## Supplementary material for "Improved Reference Genome for *Cyclotella Cryptica* CCMP332, a Model for Cell Wall Morphogenesis, Salinity Adaptation, and Lipid Production in Diatoms (Bacillariophyta)": cryptica_pilon5.all.renamed.gff (part 265 of 634)

```
scaffold46|size1342926	est2genome	expressed_sequence_match	680350	680875	1206	+	.	ID=scaffold46|size1342926:hit:2501:3.12.0.6;Name=TRINITY_DN5485_c0_g1_i1;score=1206
scaffold46|size1342926	est2genome	match_part	680350	680392	1206	+	.	ID=scaffold46|size1342926:hsp:3788:3.12.0.6;Parent=scaffold46|size1342926:hit:2501:3.12.0.6;Target=TRINITY_DN5485_c0_g1_i1 1 43 +;Gap=M43
scaffold46|size1342926	est2genome	match_part	680499	680570	1206	+	.	ID=scaffold46|size1342926:hsp:3789:3.12.0.6;Parent=scaffold46|size1342926:hit:2501:3.12.0.6;Target=TRINITY_DN5485_c0_g1_i1 44 115 +;Gap=M72
scaffold46|size1342926	est2genome	match_part	680678	680875	1206	+	.	ID=scaffold46|size1342926:hsp:3790:3.12.0.6;Parent=scaffold46|size1342926:hit:2501:3.12.0.6;Target=TRINITY_DN5485_c0_g1_i1 116 307 +;Gap=M198
scaffold46|size1342926	est2genome	expressed_sequence_match	679205	680038	3593	-	.	ID=scaffold46|size1342926:hit:2502:3.12.0.6;Name=TRINITY_DN6221_c0_g3_i4;score=3593
scaffold46|size1342926	est2genome	match_part	679866	680038	3593	-	.	ID=scaffold46|size1342926:hsp:3791:3.12.0.6;Parent=scaffold46|size1342926:hit:2502:3.12.0.6;Target=TRINITY_DN6221_c0_g3_i4 554 726 -;Gap=M173
scaffold46|size1342926	est2genome	match_part	679205	679757	3593	-	.	ID=scaffold46|size1342926:hsp:3792:3.12.0.6;Parent=scaffold46|size1342926:hit:2502:3.12.0.6;Target=TRINITY_DN6221_c0_g3_i4 1 553 -;Gap=M553
scaffold46|size1342926	est2genome	expressed_sequence_match	681216	682407	3757	-	.	ID=scaffold46|size1342926:hit:2503:3.12.0.6;Name=TRINITY_DN17441_c3_g1_i5;score=3757
scaffold46|size1342926	est2genome	match_part	682214	682407	3757	-	.	ID=scaffold46|size1342926:hsp:3793:3.12.0.6;Parent=scaffold46|size1342926:hit:2503:3.12.0.6;Target=TRINITY_DN17441_c3_g1_i5 1 194 +;Gap=M194
scaffold46|size1342926	est2genome	match_part	682003	682099	3757	-	.	ID=scaffold46|size1342926:hsp:3794:3.12.0.6;Parent=scaffold46|size1342926:hit:2503:3.12.0.6;Target=TRINITY_DN17441_c3_g1_i5 195 291 +;Gap=M97
scaffold46|size1342926	est2genome	match_part	681856	681925	3757	-	.	ID=scaffold46|size1342926:hsp:3795:3.12.0.6;Parent=scaffold46|size1342926:hit:2503:3.12.0.6;Target=TRINITY_DN17441_c3_g1_i5 292 361 +;Gap=M70
scaffold46|size1342926	est2genome	match_part	681420	681762	3757	-	.	ID=scaffold46|size1342926:hsp:3796:3.12.0.6;Parent=scaffold46|size1342926:hit:2503:3.12.0.6;Target=TRINITY_DN17441_c3_g1_i5 362 704 +;Gap=M343
scaffold46|size1342926	est2genome	match_part	681216	681319	3757	-	.	ID=scaffold46|size1342926:hsp:3797:3.12.0.6;Parent=scaffold46|size1342926:hit:2503:3.12.0.6;Target=TRINITY_DN17441_c3_g1_i5 705 808 +;Gap=M104
scaffold46|size1342926	est2genome	expressed_sequence_match	681001	681311	1490	-	.	ID=scaffold46|size1342926:hit:2504:3.12.0.6;Name=TRINITY_DN10645_c0_g2_i1;score=1490
scaffold46|size1342926	est2genome	match_part	681001	681311	1490	-	.	ID=scaffold46|size1342926:hsp:3798:3.12.0.6;Parent=scaffold46|size1342926:hit:2504:3.12.0.6;Target=TRINITY_DN10645_c0_g2_i1 1 311 +;Gap=M311
scaffold46|size1342926	est2genome	expressed_sequence_match	681757	682089	1233	-	.	ID=scaffold46|size1342926:hit:2505:3.12.0.6;Name=TRINITY_DN3401_c0_g1_i1;score=1233
scaffold46|size1342926	est2genome	match_part	681856	682089	1233	-	.	ID=scaffold46|size1342926:hsp:3799:3.12.0.6;Parent=scaffold46|size1342926:hit:2505:3.12.0.6;Target=TRINITY_DN3401_c0_g1_i1 19 252 -;Gap=M234
scaffold46|size1342926	est2genome	match_part	681757	681774	1233	-	.	ID=scaffold46|size1342926:hsp:3800:3.12.0.6;Parent=scaffold46|size1342926:hit:2505:3.12.0.6;Target=TRINITY_DN3401_c0_g1_i1 1 18 -;Gap=M18
scaffold46|size1342926	est2genome	expressed_sequence_match	681183	681751	1603	+	.	ID=scaffold46|size1342926:hit:2506:3.12.0.6;Name=TRINITY_DN8044_c3_g2_i1;score=1603
scaffold46|size1342926	est2genome	match_part	681183	681319	1603	+	.	ID=scaffold46|size1342926:hsp:3801:3.12.0.6;Parent=scaffold46|size1342926:hit:2506:3.12.0.6;Target=TRINITY_DN8044_c3_g2_i1 1 137 +;Gap=M137
scaffold46|size1342926	est2genome	match_part	681420	681467	1603	+	.	ID=scaffold46|size1342926:hsp:3802:3.12.0.6;Parent=scaffold46|size1342926:hit:2506:3.12.0.6;Target=TRINITY_DN8044_c3_g2_i1 138 185 +;Gap=M48
scaffold46|size1342926	est2genome	match_part	681600	681751	1603	+	.	ID=scaffold46|size1342926:hsp:3803:3.12.0.6;Parent=scaffold46|size1342926:hit:2506:3.12.0.6;Target=TRINITY_DN8044_c3_g2_i1 186 337 +;Gap=M152
scaffold46|size1342926	est2genome	expressed_sequence_match	681183	681515	1122	-	.	ID=scaffold46|size1342926:hit:2507:3.12.0.6;Name=TRINITY_DN8044_c3_g10_i1;score=1122
scaffold46|size1342926	est2genome	match_part	681420	681515	1122	-	.	ID=scaffold46|size1342926:hsp:3804:3.12.0.6;Parent=scaffold46|size1342926:hit:2507:3.12.0.6;Target=TRINITY_DN8044_c3_g10_i1 138 233 -;Gap=M96
scaffold46|size1342926	est2genome	match_part	681183	681319	1122	-	.	ID=scaffold46|size1342926:hsp:3805:3.12.0.6;Parent=scaffold46|size1342926:hit:2507:3.12.0.6;Target=TRINITY_DN8044_c3_g10_i1 1 137 -;Gap=M137
scaffold46|size1342926	est2genome	expressed_sequence_match	680268	680605	703	-	.	ID=scaffold46|size1342926:hit:2508:3.12.0.6;Name=TRINITY_DN8044_c3_g10_i1;score=703
scaffold46|size1342926	est2genome	match_part	680499	680605	703	-	.	ID=scaffold46|size1342926:hsp:3806:3.12.0.6;Parent=scaffold46|size1342926:hit:2508:3.12.0.6;Target=TRINITY_DN8044_c3_g10_i1 138 241 -;Gap=M107
scaffold46|size1342926	est2genome	match_part	680268	680392	703	-	.	ID=scaffold46|size1342926:hsp:3807:3.12.0.6;Parent=scaffold46|size1342926:hit:2508:3.12.0.6;Target=TRINITY_DN8044_c3_g10_i1 1 137 -;Gap=M125
scaffold46|size1342926	est2genome	expressed_sequence_match	680151	680573	359	+	.	ID=scaffold46|size1342926:hit:2509:3.12.0.6;Name=TRINITY_DN8044_c3_g10_i1;score=359
scaffold46|size1342926	est2genome	match_part	680151	680182	359	+	.	ID=scaffold46|size1342926:hsp:3808:3.12.0.6;Parent=scaffold46|size1342926:hit:2509:3.12.0.6;Target=TRINITY_DN8044_c3_g10_i1 14 45 +;Gap=M32
scaffold46|size1342926	est2genome	match_part	680280	680404	359	+	.	ID=scaffold46|size1342926:hsp:3809:3.12.0.6;Parent=scaffold46|size1342926:hit:2509:3.12.0.6;Target=TRINITY_DN8044_c3_g10_i1 46 192 +;Gap=M125
scaffold46|size1342926	est2genome	match_part	680507	680573	359	+	.	ID=scaffold46|size1342926:hsp:3810:3.12.0.6;Parent=scaffold46|size1342926:hit:2509:3.12.0.6;Target=TRINITY_DN8044_c3_g10_i1 193 257 +;Gap=M67
scaffold46|size1342926	est2genome	expressed_sequence_match	680539	681078	2655	-	.	ID=scaffold46|size1342926:hit:2510:3.12.0.6;Name=TRINITY_DN17441_c3_g2_i4;score=2655
scaffold46|size1342926	est2genome	match_part	680539	681078	2655	-	.	ID=scaffold46|size1342926:hsp:3811:3.12.0.6;Parent=scaffold46|size1342926:hit:2510:3.12.0.6;Target=TRINITY_DN17441_c3_g2_i4 7 546 +;Gap=M540
scaffold46|size1342926	est2genome	expressed_sequence_match	681216	682407	4668	-	.	ID=scaffold46|size1342926:hit:2511:3.12.0.6;Name=TRINITY_DN17441_c3_g1_i6;score=4668
scaffold46|size1342926	est2genome	match_part	682214	682407	4668	-	.	ID=scaffold46|size1342926:hsp:3812:3.12.0.6;Parent=scaffold46|size1342926:hit:2511:3.12.0.6;Target=TRINITY_DN17441_c3_g1_i6 1 194 +;Gap=M194
scaffold46|size1342926	est2genome	match_part	681856	682099	4668	-	.	ID=scaffold46|size1342926:hsp:3813:3.12.0.6;Parent=scaffold46|size1342926:hit:2511:3.12.0.6;Target=TRINITY_DN17441_c3_g1_i6 195 438 +;Gap=M244
scaffold46|size1342926	est2genome	match_part	681216	681762	4668	-	.	ID=scaffold46|size1342926:hsp:3814:3.12.0.6;Parent=scaffold46|size1342926:hit:2511:3.12.0.6;Target=TRINITY_DN17441_c3_g1_i6 439 985 +;Gap=M547
scaffold46|size1342926	est2genome	expressed_sequence_match	682274	682494	1042	+	.	ID=scaffold46|size1342926:hit:2512:3.12.0.6;Name=TRINITY_DN8044_c3_g3_i1;score=1042
scaffold46|size1342926	est2genome	match_part	682274	682494	1042	+	.	ID=scaffold46|size1342926:hsp:3815:3.12.0.6;Parent=scaffold46|size1342926:hit:2512:3.12.0.6;Target=TRINITY_DN8044_c3_g3_i1 1 221 -;Gap=M221
scaffold46|size1342926	est2genome	expressed_sequence_match	679260	680180	4519	-	.	ID=scaffold46|size1342926:hit:2513:3.12.0.6;Name=TRINITY_DN17441_c3_g2_i5;score=4519
scaffold46|size1342926	est2genome	match_part	679260	680180	4519	-	.	ID=scaffold46|size1342926:hsp:3816:3.12.0.6;Parent=scaffold46|size1342926:hit:2513:3.12.0.6;Target=TRINITY_DN17441_c3_g2_i5 7 933 +;Gap=M921
scaffold46|size1342926	est2genome	expressed_sequence_match	681216	682407	3697	-	.	ID=scaffold46|size1342926:hit:2514:3.12.0.6;Name=TRINITY_DN17441_c3_g1_i7;score=3697
scaffold46|size1342926	est2genome	match_part	682214	682407	3697	-	.	ID=scaffold46|size1342926:hsp:3817:3.12.0.6;Parent=scaffold46|size1342926:hit:2514:3.12.0.6;Target=TRINITY_DN17441_c3_g1_i7 1 194 +;Gap=M194
scaffold46|size1342926	est2genome	match_part	681856	682099	3697	-	.	ID=scaffold46|size1342926:hsp:3818:3.12.0.6;Parent=scaffold46|size1342926:hit:2514:3.12.0.6;Target=TRINITY_DN17441_c3_g1_i7 195 438 +;Gap=M244
scaffold46|size1342926	est2genome	match_part	681600	681762	3697	-	.	ID=scaffold46|size1342926:hsp:3819:3.12.0.6;Parent=scaffold46|size1342926:hit:2514:3.12.0.6;Target=TRINITY_DN17441_c3_g1_i7 439 601 +;Gap=M163
scaffold46|size1342926	est2genome	match_part	681420	681512	3697	-	.	ID=scaffold46|size1342926:hsp:3820:3.12.0.6;Parent=scaffold46|size1342926:hit:2514:3.12.0.6;Target=TRINITY_DN17441_c3_g1_i7 602 694 +;Gap=M93
scaffold46|size1342926	est2genome	match_part	681216	681319	3697	-	.	ID=scaffold46|size1342926:hsp:3821:3.12.0.6;Parent=scaffold46|size1342926:hit:2514:3.12.0.6;Target=TRINITY_DN17441_c3_g1_i7 695 798 +;Gap=M104
scaffold46|size1342926	est2genome	expressed_sequence_match	681183	681760	1910	-	.	ID=scaffold46|size1342926:hit:2515:3.12.0.6;Name=TRINITY_DN8044_c3_g4_i1;score=1910
scaffold46|size1342926	est2genome	match_part	681600	681760	1910	-	.	ID=scaffold46|size1342926:hsp:3822:3.12.0.6;Parent=scaffold46|size1342926:hit:2515:3.12.0.6;Target=TRINITY_DN8044_c3_g4_i1 231 391 -;Gap=M161
scaffold46|size1342926	est2genome	match_part	681420	681512	1910	-	.	ID=scaffold46|size1342926:hsp:3823:3.12.0.6;Parent=scaffold46|size1342926:hit:2515:3.12.0.6;Target=TRINITY_DN8044_c3_g4_i1 138 230 -;Gap=M93
scaffold46|size1342926	est2genome	match_part	681183	681319	1910	-	.	ID=scaffold46|size1342926:hsp:3824:3.12.0.6;Parent=scaffold46|size1342926:hit:2515:3.12.0.6;Target=TRINITY_DN8044_c3_g4_i1 1 137 -;Gap=M137
scaffold46|size1342926	est2genome	expressed_sequence_match	680527	681078	2176	-	.	ID=scaffold46|size1342926:hit:2516:3.12.0.6;Name=TRINITY_DN17441_c3_g2_i6;score=2176
scaffold46|size1342926	est2genome	match_part	680678	681078	2176	-	.	ID=scaffold46|size1342926:hsp:3825:3.12.0.6;Parent=scaffold46|size1342926:hit:2516:3.12.0.6;Target=TRINITY_DN17441_c3_g2_i6 7 407 +;Gap=M401
scaffold46|size1342926	est2genome	match_part	680527	680594	2176	-	.	ID=scaffold46|size1342926:hsp:3826:3.12.0.6;Parent=scaffold46|size1342926:hit:2516:3.12.0.6;Target=TRINITY_DN17441_c3_g2_i6 408 475 +;Gap=M68
scaffold46|size1342926	est2genome	expressed_sequence_match	680527	680757	1155	+	.	ID=scaffold46|size1342926:hit:2517:3.12.0.6;Name=TRINITY_DN4558_c0_g1_i1;score=1155
scaffold46|size1342926	est2genome	match_part	680527	680757	1155	+	.	ID=scaffold46|size1342926:hsp:3827:3.12.0.6;Parent=scaffold46|size1342926:hit:2517:3.12.0.6;Target=TRINITY_DN4558_c0_g1_i1 13 243 +;Gap=M231
scaffold46|size1342926	est2genome	expressed_sequence_match	681493	682260	2486	-	.	ID=scaffold46|size1342926:hit:2518:3.12.0.6;Name=TRINITY_DN17441_c3_g1_i8;score=2486
scaffold46|size1342926	est2genome	match_part	682003	682260	2486	-	.	ID=scaffold46|size1342926:hsp:3828:3.12.0.6;Parent=scaffold46|size1342926:hit:2518:3.12.0.6;Target=TRINITY_DN17441_c3_g1_i8 1 258 +;Gap=M258
scaffold46|size1342926	est2genome	match_part	681856	681925	2486	-	.	ID=scaffold46|size1342926:hsp:3829:3.12.0.6;Parent=scaffold46|size1342926:hit:2518:3.12.0.6;Target=TRINITY_DN17441_c3_g1_i8 259 328 +;Gap=M70
scaffold46|size1342926	est2genome	match_part	681600	681774	2486	-	.	ID=scaffold46|size1342926:hsp:3830:3.12.0.6;Parent=scaffold46|size1342926:hit:2518:3.12.0.6;Target=TRINITY_DN17441_c3_g1_i8 329 503 +;Gap=M175
scaffold46|size1342926	est2genome	match_part	681493	681512	2486	-	.	ID=scaffold46|size1342926:hsp:3831:3.12.0.6;Parent=scaffold46|size1342926:hit:2518:3.12.0.6;Target=TRINITY_DN17441_c3_g1_i8 504 523 +;Gap=M20
scaffold46|size1342926	est2genome	expressed_sequence_match	681488	682298	2102	-	.	ID=scaffold46|size1342926:hit:2519:3.12.0.6;Name=TRINITY_DN8044_c3_g6_i2;score=2102
scaffold46|size1342926	est2genome	match_part	682214	682298	2102	-	.	ID=scaffold46|size1342926:hsp:3832:3.12.0.6;Parent=scaffold46|size1342926:hit:2519:3.12.0.6;Target=TRINITY_DN8044_c3_g6_i2 356 440 -;Gap=M85
scaffold46|size1342926	est2genome	match_part	682003	682099	2102	-	.	ID=scaffold46|size1342926:hsp:3833:3.12.0.6;Parent=scaffold46|size1342926:hit:2519:3.12.0.6;Target=TRINITY_DN8044_c3_g6_i2 259 355 -;Gap=M97
scaffold46|size1342926	est2genome	match_part	681856	681925	2102	-	.	ID=scaffold46|size1342926:hsp:3834:3.12.0.6;Parent=scaffold46|size1342926:hit:2519:3.12.0.6;Target=TRINITY_DN8044_c3_g6_i2 189 258 -;Gap=M70
scaffold46|size1342926	est2genome	match_part	681600	681762	2102	-	.	ID=scaffold46|size1342926:hsp:3835:3.12.0.6;Parent=scaffold46|size1342926:hit:2519:3.12.0.6;Target=TRINITY_DN8044_c3_g6_i2 26 188 -;Gap=M163
scaffold46|size1342926	est2genome	match_part	681488	681512	2102	-	.	ID=scaffold46|size1342926:hsp:3836:3.12.0.6;Parent=scaffold46|size1342926:hit:2519:3.12.0.6;Target=TRINITY_DN8044_c3_g6_i2 1 25 -;Gap=M25
scaffold46|size1342926	est2genome	expressed_sequence_match	681216	682407	4456	-	.	ID=scaffold46|size1342926:hit:2520:3.12.0.6;Name=TRINITY_DN17441_c3_g1_i9;score=4456
scaffold46|size1342926	est2genome	match_part	682214	682407	4456	-	.	ID=scaffold46|size1342926:hsp:3837:3.12.0.6;Parent=scaffold46|size1342926:hit:2520:3.12.0.6;Target=TRINITY_DN17441_c3_g1_i9 1 194 +;Gap=M194
scaffold46|size1342926	est2genome	match_part	682003	682099	4456	-	.	ID=scaffold46|size1342926:hsp:3838:3.12.0.6;Parent=scaffold46|size1342926:hit:2520:3.12.0.6;Target=TRINITY_DN17441_c3_g1_i9 195 291 +;Gap=M97
scaffold46|size1342926	est2genome	match_part	681856	681925	4456	-	.	ID=scaffold46|size1342926:hsp:3839:3.12.0.6;Parent=scaffold46|size1342926:hit:2520:3.12.0.6;Target=TRINITY_DN17441_c3_g1_i9 292 361 +;Gap=M70
scaffold46|size1342926	est2genome	match_part	681216	681774	4456	-	.	ID=scaffold46|size1342926:hsp:3840:3.12.0.6;Parent=scaffold46|size1342926:hit:2520:3.12.0.6;Target=TRINITY_DN17441_c3_g1_i9 362 920 +;Gap=M559
scaffold46|size1342926	est2genome	expressed_sequence_match	679848	681458	2241	+	.	ID=scaffold46|size1342926:hit:2521:3.12.0.6;Name=TRINITY_DN8044_c3_g7_i1;score=2241
scaffold46|size1342926	est2genome	match_part	679848	680140	2241	+	.	ID=scaffold46|size1342926:hsp:3841:3.12.0.6;Parent=scaffold46|size1342926:hit:2521:3.12.0.6;Target=TRINITY_DN8044_c3_g7_i1 1 293 +;Gap=M293
scaffold46|size1342926	est2genome	match_part	681192	681319	2241	+	.	ID=scaffold46|size1342926:hsp:3842:3.12.0.6;Parent=scaffold46|size1342926:hit:2521:3.12.0.6;Target=TRINITY_DN8044_c3_g7_i1 294 421 +;Gap=M128
scaffold46|size1342926	est2genome	match_part	681420	681458	2241	+	.	ID=scaffold46|size1342926:hsp:3843:3.12.0.6;Parent=scaffold46|size1342926:hit:2521:3.12.0.6;Target=TRINITY_DN8044_c3_g7_i1 422 460 +;Gap=M39
scaffold46|size1342926	est2genome	expressed_sequence_match	680514	680757	1128	+	.	ID=scaffold46|size1342926:hit:2522:3.12.0.6;Name=TRINITY_DN4558_c0_g5_i1;score=1128
scaffold46|size1342926	est2genome	match_part	680514	680757	1128	+	.	ID=scaffold46|size1342926:hsp:3844:3.12.0.6;Parent=scaffold46|size1342926:hit:2522:3.12.0.6;Target=TRINITY_DN4558_c0_g5_i1 21 267 +;Gap=M244
scaffold46|size1342926	est2genome	expressed_sequence_match	680268	681457	3157	+	.	ID=scaffold46|size1342926:hit:2523:3.12.0.6;Name=TRINITY_DN8044_c3_g7_i2;score=3157
scaffold46|size1342926	est2genome	match_part	680268	680392	3157	+	.	ID=scaffold46|size1342926:hsp:3845:3.12.0.6;Parent=scaffold46|size1342926:hit:2523:3.12.0.6;Target=TRINITY_DN8044_c3_g7_i2 1 137 +;Gap=M125
scaffold46|size1342926	est2genome	match_part	680499	680542	3157	+	.	ID=scaffold46|size1342926:hsp:3846:3.12.0.6;Parent=scaffold46|size1342926:hit:2523:3.12.0.6;Target=TRINITY_DN8044_c3_g7_i2 138 181 +;Gap=M44
scaffold46|size1342926	est2genome	match_part	680567	680594	3157	+	.	ID=scaffold46|size1342926:hsp:3847:3.12.0.6;Parent=scaffold46|size1342926:hit:2523:3.12.0.6;Target=TRINITY_DN8044_c3_g7_i2 182 209 +;Gap=M28
scaffold46|size1342926	est2genome	match_part	680678	681038	3157	+	.	ID=scaffold46|size1342926:hsp:3848:3.12.0.6;Parent=scaffold46|size1342926:hit:2523:3.12.0.6;Target=TRINITY_DN8044_c3_g7_i2 210 570 +;Gap=M361
scaffold46|size1342926	est2genome	match_part	681192	681319	3157	+	.	ID=scaffold46|size1342926:hsp:3849:3.12.0.6;Parent=scaffold46|size1342926:hit:2523:3.12.0.6;Target=TRINITY_DN8044_c3_g7_i2 571 698 +;Gap=M128
scaffold46|size1342926	est2genome	match_part	681420	681457	3157	+	.	ID=scaffold46|size1342926:hsp:3850:3.12.0.6;Parent=scaffold46|size1342926:hit:2523:3.12.0.6;Target=TRINITY_DN8044_c3_g7_i2 699 736 +;Gap=M38
scaffold46|size1342926	est2genome	expressed_sequence_match	681216	682407	3293	-	.	ID=scaffold46|size1342926:hit:2524:3.12.0.6;Name=TRINITY_DN17441_c3_g1_i10;score=3293
scaffold46|size1342926	est2genome	match_part	682214	682407	3293	-	.	ID=scaffold46|size1342926:hsp:3851:3.12.0.6;Parent=scaffold46|size1342926:hit:2524:3.12.0.6;Target=TRINITY_DN17441_c3_g1_i10 1 194 +;Gap=M194
scaffold46|size1342926	est2genome	match_part	682003	682099	3293	-	.	ID=scaffold46|size1342926:hsp:3852:3.12.0.6;Parent=scaffold46|size1342926:hit:2524:3.12.0.6;Target=TRINITY_DN17441_c3_g1_i10 195 291 +;Gap=M97
scaffold46|size1342926	est2genome	match_part	681856	681925	3293	-	.	ID=scaffold46|size1342926:hsp:3853:3.12.0.6;Parent=scaffold46|size1342926:hit:2524:3.12.0.6;Target=TRINITY_DN17441_c3_g1_i10 292 361 +;Gap=M70
scaffold46|size1342926	est2genome	match_part	681600	681762	3293	-	.	ID=scaffold46|size1342926:hsp:3854:3.12.0.6;Parent=scaffold46|size1342926:hit:2524:3.12.0.6;Target=TRINITY_DN17441_c3_g1_i10 362 524 +;Gap=M163
scaffold46|size1342926	est2genome	match_part	681420	681512	3293	-	.	ID=scaffold46|size1342926:hsp:3855:3.12.0.6;Parent=scaffold46|size1342926:hit:2524:3.12.0.6;Target=TRINITY_DN17441_c3_g1_i10 525 617 +;Gap=M93
scaffold46|size1342926	est2genome	match_part	681216	681319	3293	-	.	ID=scaffold46|size1342926:hsp:3856:3.12.0.6;Parent=scaffold46|size1342926:hit:2524:3.12.0.6;Target=TRINITY_DN17441_c3_g1_i10 618 721 +;Gap=M104
scaffold46|size1342926	est2genome	expressed_sequence_match	680268	681457	3022	+	.	ID=scaffold46|size1342926:hit:2525:3.12.0.6;Name=TRINITY_DN8044_c3_g7_i3;score=3022
scaffold46|size1342926	est2genome	match_part	680268	680392	3022	+	.	ID=scaffold46|size1342926:hsp:3857:3.12.0.6;Parent=scaffold46|size1342926:hit:2525:3.12.0.6;Target=TRINITY_DN8044_c3_g7_i3 1 137 +;Gap=M125
scaffold46|size1342926	est2genome	match_part	680499	680542	3022	+	.	ID=scaffold46|size1342926:hsp:3858:3.12.0.6;Parent=scaffold46|size1342926:hit:2525:3.12.0.6;Target=TRINITY_DN8044_c3_g7_i3 138 181 +;Gap=M44
scaffold46|size1342926	est2genome	match_part	680567	680594	3022	+	.	ID=scaffold46|size1342926:hsp:3859:3.12.0.6;Parent=scaffold46|size1342926:hit:2525:3.12.0.6;Target=TRINITY_DN8044_c3_g7_i3 182 209 +;Gap=M28
scaffold46|size1342926	est2genome	match_part	680678	681038	3022	+	.	ID=scaffold46|size1342926:hsp:3860:3.12.0.6;Parent=scaffold46|size1342926:hit:2525:3.12.0.6;Target=TRINITY_DN8044_c3_g7_i3 210 570 +;Gap=M361
scaffold46|size1342926	est2genome	match_part	681192	681319	3022	+	.	ID=scaffold46|size1342926:hsp:3861:3.12.0.6;Parent=scaffold46|size1342926:hit:2525:3.12.0.6;Target=TRINITY_DN8044_c3_g7_i3 571 698 +;Gap=M128
scaffold46|size1342926	est2genome	match_part	681420	681457	3022	+	.	ID=scaffold46|size1342926:hsp:3862:3.12.0.6;Parent=scaffold46|size1342926:hit:2525:3.12.0.6;Target=TRINITY_DN8044_c3_g7_i3 699 736 +;Gap=M38
scaffold46|size1342926	est2genome	expressed_sequence_match	681216	682407	3485	-	.	ID=scaffold46|size1342926:hit:2526:3.12.0.6;Name=TRINITY_DN17441_c3_g1_i11;score=3485
scaffold46|size1342926	est2genome	match_part	682214	682407	3485	-	.	ID=scaffold46|size1342926:hsp:3863:3.12.0.6;Parent=scaffold46|size1342926:hit:2526:3.12.0.6;Target=TRINITY_DN17441_c3_g1_i11 1 194 +;Gap=M194
scaffold46|size1342926	est2genome	match_part	682003	682099	3485	-	.	ID=scaffold46|size1342926:hsp:3864:3.12.0.6;Parent=scaffold46|size1342926:hit:2526:3.12.0.6;Target=TRINITY_DN17441_c3_g1_i11 195 291 +;Gap=M97
scaffold46|size1342926	est2genome	match_part	681856	681925	3485	-	.	ID=scaffold46|size1342926:hsp:3865:3.12.0.6;Parent=scaffold46|size1342926:hit:2526:3.12.0.6;Target=TRINITY_DN17441_c3_g1_i11 292 361 +;Gap=M70
scaffold46|size1342926	est2genome	match_part	681600	681774	3485	-	.	ID=scaffold46|size1342926:hsp:3866:3.12.0.6;Parent=scaffold46|size1342926:hit:2526:3.12.0.6;Target=TRINITY_DN17441_c3_g1_i11 362 536 +;Gap=M175
scaffold46|size1342926	est2genome	match_part	681420	681512	3485	-	.	ID=scaffold46|size1342926:hsp:3867:3.12.0.6;Parent=scaffold46|size1342926:hit:2526:3.12.0.6;Target=TRINITY_DN17441_c3_g1_i11 537 629 +;Gap=M93
scaffold46|size1342926	est2genome	match_part	681216	681319	3485	-	.	ID=scaffold46|size1342926:hsp:3868:3.12.0.6;Parent=scaffold46|size1342926:hit:2526:3.12.0.6;Target=TRINITY_DN17441_c3_g1_i11 630 733 +;Gap=M104
scaffold46|size1342926	est2genome	expressed_sequence_match	681493	682260	2797	-	.	ID=scaffold46|size1342926:hit:2527:3.12.0.6;Name=TRINITY_DN17441_c3_g1_i2;score=2797
scaffold46|size1342926	est2genome	match_part	681856	682260	2797	-	.	ID=scaffold46|size1342926:hsp:3869:3.12.0.6;Parent=scaffold46|size1342926:hit:2527:3.12.0.6;Target=TRINITY_DN17441_c3_g1_i2 1 405 +;Gap=M405
scaffold46|size1342926	est2genome	match_part	681600	681762	2797	-	.	ID=scaffold46|size1342926:hsp:3870:3.12.0.6;Parent=scaffold46|size1342926:hit:2527:3.12.0.6;Target=TRINITY_DN17441_c3_g1_i2 406 568 +;Gap=M163
scaffold46|size1342926	est2genome	match_part	681493	681512	2797	-	.	ID=scaffold46|size1342926:hsp:3871:3.12.0.6;Parent=scaffold46|size1342926:hit:2527:3.12.0.6;Target=TRINITY_DN17441_c3_g1_i2 569 588 +;Gap=M20
scaffold46|size1342926	est2genome	expressed_sequence_match	681246	681524	1249	-	.	ID=scaffold46|size1342926:hit:2528:3.12.0.6;Name=TRINITY_DN3250_c0_g1_i1;score=1249
scaffold46|size1342926	est2genome	match_part	681500	681524	1249	-	.	ID=scaffold46|size1342926:hsp:3872:3.12.0.6;Parent=scaffold46|size1342926:hit:2528:3.12.0.6;Target=TRINITY_DN3250_c0_g1_i1 1 25 +;Gap=M25
scaffold46|size1342926	est2genome	match_part	681246	681478	1249	-	.	ID=scaffold46|size1342926:hsp:3873:3.12.0.6;Parent=scaffold46|size1342926:hit:2528:3.12.0.6;Target=TRINITY_DN3250_c0_g1_i1 26 258 +;Gap=M233
scaffold46|size1342926	est2genome	expressed_sequence_match	681865	682407	2110	-	.	ID=scaffold46|size1342926:hit:2529:3.12.0.6;Name=TRINITY_DN17441_c3_g1_i12;score=2110
scaffold46|size1342926	est2genome	match_part	682214	682407	2110	-	.	ID=scaffold46|size1342926:hsp:3874:3.12.0.6;Parent=scaffold46|size1342926:hit:2529:3.12.0.6;Target=TRINITY_DN17441_c3_g1_i12 1 194 +;Gap=M194
scaffold46|size1342926	est2genome	match_part	681865	682099	2110	-	.	ID=scaffold46|size1342926:hsp:3875:3.12.0.6;Parent=scaffold46|size1342926:hit:2529:3.12.0.6;Target=TRINITY_DN17441_c3_g1_i12 195 429 +;Gap=M235
scaffold46|size1342926	est2genome	expressed_sequence_match	680533	681078	2263	-	.	ID=scaffold46|size1342926:hit:2530:3.12.0.6;Name=TRINITY_DN17441_c3_g2_i1;score=2263
scaffold46|size1342926	est2genome	match_part	680678	681078	2263	-	.	ID=scaffold46|size1342926:hsp:3876:3.12.0.6;Parent=scaffold46|size1342926:hit:2530:3.12.0.6;Target=TRINITY_DN17441_c3_g2_i1 7 407 +;Gap=M401
scaffold46|size1342926	est2genome	match_part	680533	680594	2263	-	.	ID=scaffold46|size1342926:hsp:3877:3.12.0.6;Parent=scaffold46|size1342926:hit:2530:3.12.0.6;Target=TRINITY_DN17441_c3_g2_i1 408 469 +;Gap=M62
scaffold46|size1342926	est2genome	expressed_sequence_match	682019	682260	1192	-	.	ID=scaffold46|size1342926:hit:2531:3.12.0.6;Name=TRINITY_DN17441_c3_g1_i3;score=1192
scaffold46|size1342926	est2genome	match_part	682019	682260	1192	-	.	ID=scaffold46|size1342926:hsp:3878:3.12.0.6;Parent=scaffold46|size1342926:hit:2531:3.12.0.6;Target=TRINITY_DN17441_c3_g1_i3 1 242 +;Gap=M242
scaffold46|size1342926	est2genome	expressed_sequence_match	681246	681524	1240	-	.	ID=scaffold46|size1342926:hit:2532:3.12.0.6;Name=TRINITY_DN3250_c0_g2_i1;score=1240
scaffold46|size1342926	est2genome	match_part	681500	681524	1240	-	.	ID=scaffold46|size1342926:hsp:3879:3.12.0.6;Parent=scaffold46|size1342926:hit:2532:3.12.0.6;Target=TRINITY_DN3250_c0_g2_i1 1 25 +;Gap=M25
scaffold46|size1342926	est2genome	match_part	681246	681478	1240	-	.	ID=scaffold46|size1342926:hsp:3880:3.12.0.6;Parent=scaffold46|size1342926:hit:2532:3.12.0.6;Target=TRINITY_DN3250_c0_g2_i1 26 258 +;Gap=M233
scaffold46|size1342926	est2genome	expressed_sequence_match	681488	682298	2048	-	.	ID=scaffold46|size1342926:hit:2533:3.12.0.6;Name=TRINITY_DN8044_c3_g9_i1;score=2048
scaffold46|size1342926	est2genome	match_part	682214	682298	2048	-	.	ID=scaffold46|size1342926:hsp:3881:3.12.0.6;Parent=scaffold46|size1342926:hit:2533:3.12.0.6;Target=TRINITY_DN8044_c3_g9_i1 356 440 -;Gap=M85
scaffold46|size1342926	est2genome	match_part	682003	682099	2048	-	.	ID=scaffold46|size1342926:hsp:3882:3.12.0.6;Parent=scaffold46|size1342926:hit:2533:3.12.0.6;Target=TRINITY_DN8044_c3_g9_i1 259 355 -;Gap=M97
scaffold46|size1342926	est2genome	match_part	681856	681925	2048	-	.	ID=scaffold46|size1342926:hsp:3883:3.12.0.6;Parent=scaffold46|size1342926:hit:2533:3.12.0.6;Target=TRINITY_DN8044_c3_g9_i1 189 258 -;Gap=M70
scaffold46|size1342926	est2genome	match_part	681600	681762	2048	-	.	ID=scaffold46|size1342926:hsp:3884:3.12.0.6;Parent=scaffold46|size1342926:hit:2533:3.12.0.6;Target=TRINITY_DN8044_c3_g9_i1 26 188 -;Gap=M163
scaffold46|size1342926	est2genome	match_part	681488	681512	2048	-	.	ID=scaffold46|size1342926:hsp:3885:3.12.0.6;Parent=scaffold46|size1342926:hit:2533:3.12.0.6;Target=TRINITY_DN8044_c3_g9_i1 1 25 -;Gap=M25
scaffold46|size1342926	blastn	expressed_sequence_match	696930	699527	2598	+	.	ID=scaffold46|size1342926:hit:2534:3.12.0.6;Name=TRINITY_DN7789_c0_g1_i1;score=2598
scaffold46|size1342926	blastn	match_part	696930	699527	2598	+	.	ID=scaffold46|size1342926:hsp:3886:3.12.0.6;Parent=scaffold46|size1342926:hit:2534:3.12.0.6;Target=TRINITY_DN7789_c0_g1_i1 37 2634 +;Gap=M2598
scaffold46|size1342926	blastn	expressed_sequence_match	699746	699895	96	-	.	ID=scaffold46|size1342926:hit:2535:3.12.0.6;Name=TRINITY_DN9038_c0_g3_i1;score=96
scaffold46|size1342926	blastn	match_part	699746	699895	96	-	.	ID=scaffold46|size1342926:hsp:3887:3.12.0.6;Parent=scaffold46|size1342926:hit:2535:3.12.0.6;Target=TRINITY_DN9038_c0_g3_i1 109 258 +;Gap=M150
scaffold46|size1342926	est2genome	expressed_sequence_match	696894	699527	13170	+	.	ID=scaffold46|size1342926:hit:2536:3.12.0.6;Name=TRINITY_DN7789_c0_g1_i1;score=13170
scaffold46|size1342926	est2genome	match_part	696894	699527	13170	+	.	ID=scaffold46|size1342926:hsp:3888:3.12.0.6;Parent=scaffold46|size1342926:hit:2536:3.12.0.6;Target=TRINITY_DN7789_c0_g1_i1 1 2634 +;Gap=M2634
scaffold46|size1342926	est2genome	expressed_sequence_match	699746	700000	1022	-	.	ID=scaffold46|size1342926:hit:2537:3.12.0.6;Name=TRINITY_DN9038_c0_g3_i1;score=1022
scaffold46|size1342926	est2genome	match_part	699746	700000	1022	-	.	ID=scaffold46|size1342926:hsp:3889:3.12.0.6;Parent=scaffold46|size1342926:hit:2537:3.12.0.6;Target=TRINITY_DN9038_c0_g3_i1 1 258 +;Gap=M255
###
scaffold46|size1342926	blastx	protein_match	714062	714307	208	+	.	ID=scaffold46|size1342926:hit:2538:3.12.0.7;Name=jgi|Thaoce1|87378|rna21929;score=208
scaffold46|size1342926	blastx	match_part	714062	714307	208	+	.	ID=scaffold46|size1342926:hsp:3890:3.12.0.7;Parent=scaffold46|size1342926:hit:2538:3.12.0.7;Target=jgi|Thaoce1|87378|rna21929 26 107 +;Gap=M246
scaffold46|size1342926	blastx	protein_match	722464	723486	1452	+	.	ID=scaffold46|size1342926:hit:2539:3.12.0.7;Name=jgi|Thaps3|31465|e_gw1.1.393.1;score=1452
scaffold46|size1342926	blastx	match_part	722464	723486	1452	+	.	ID=scaffold46|size1342926:hsp:3891:3.12.0.7;Parent=scaffold46|size1342926:hit:2539:3.12.0.7;Target=jgi|Thaps3|31465|e_gw1.1.393.1 1 299 +;Gap=M1023
scaffold46|size1342926	blastx	protein_match	722893	723486	568	+	.	ID=scaffold46|size1342926:hit:2540:3.12.0.7;Name=jgi|Fracy1|268933|estExt_fgenesh2_kg.C_60061;score=568
scaffold46|size1342926	blastx	match_part	722893	723486	568	+	.	ID=scaffold46|size1342926:hsp:3892:3.12.0.7;Parent=scaffold46|size1342926:hit:2540:3.12.0.7;Target=jgi|Fracy1|268933|estExt_fgenesh2_kg.C_60061 1 171 +;Gap=M594
scaffold46|size1342926	blastx	protein_match	722335	723486	1557	+	.	ID=scaffold46|size1342926:hit:2541:3.12.0.7;Name=jgi|Thaoce1|102958|rna19545;score=1557
scaffold46|size1342926	blastx	match_part	722335	723486	1557	+	.	ID=scaffold46|size1342926:hsp:3893:3.12.0.7;Parent=scaffold46|size1342926:hit:2541:3.12.0.7;Target=jgi|Thaoce1|102958|rna19545 1 346 +;Gap=M1152
scaffold46|size1342926	blastx	protein_match	722464	723486	1061	+	.	ID=scaffold46|size1342926:hit:2542:3.12.0.7;Name=jgi|Phatr2|12679|e_gw1.9.153.1;score=1061
scaffold46|size1342926	blastx	match_part	722464	723486	1061	+	.	ID=scaffold46|size1342926:hsp:3894:3.12.0.7;Parent=scaffold46|size1342926:hit:2542:3.12.0.7;Target=jgi|Phatr2|12679|e_gw1.9.153.1 1 290 +;Gap=M1023
scaffold46|size1342926	blastx	protein_match	722893	723486	568	+	.	ID=scaffold46|size1342926:hit:2543:3.12.0.7;Name=jgi|Fracy1|268933|estExt_fgenesh2_kg.C_60061;score=568
scaffold46|size1342926	blastx	match_part	722893	723486	568	+	.	ID=scaffold46|size1342926:hsp:3895:3.12.0.7;Parent=scaffold46|size1342926:hit:2543:3.12.0.7;Target=jgi|Fracy1|268933|estExt_fgenesh2_kg.C_60061 1 171 +;Gap=M594
scaffold46|size1342926	blastx	protein_match	722893	723486	568	+	.	ID=scaffold46|size1342926:hit:2544:3.12.0.7;Name=jgi|Fracy1|268933|estExt_fgenesh2_kg.C_60061;score=568
scaffold46|size1342926	blastx	match_part	722893	723486	568	+	.	ID=scaffold46|size1342926:hsp:3896:3.12.0.7;Parent=scaffold46|size1342926:hit:2544:3.12.0.7;Target=jgi|Fracy1|268933|estExt_fgenesh2_kg.C_60061 1 171 +;Gap=M594
scaffold46|size1342926	blastx	protein_match	728416	728661	116	+	.	ID=scaffold46|size1342926:hit:2545:3.12.0.7;Name=jgi|Phatr2|8537|gw1.5.404.1;score=116
scaffold46|size1342926	blastx	match_part	728416	728661	116	+	.	ID=scaffold46|size1342926:hsp:3897:3.12.0.7;Parent=scaffold46|size1342926:hit:2545:3.12.0.7;Target=jgi|Phatr2|8537|gw1.5.404.1 3 62 +;Gap=M246
scaffold46|size1342926	blastx	protein_match	729813	730058	184	+	.	ID=scaffold46|size1342926:hit:2546:3.12.0.7;Name=jgi|Thaoce1|83761|rna28311;score=184
scaffold46|size1342926	blastx	match_part	729813	730058	184	+	.	ID=scaffold46|size1342926:hsp:3898:3.12.0.7;Parent=scaffold46|size1342926:hit:2546:3.12.0.7;Target=jgi|Thaoce1|83761|rna28311 51 132 +;Gap=M246
scaffold46|size1342926	blastx	protein_match	733215	734524	434	+	.	ID=scaffold46|size1342926:hit:2547:3.12.0.7;Name=jgi|Phatr2|40517|fgenesh1_pg.C_chr_24000044;score=434
scaffold46|size1342926	blastx	match_part	733215	733727	434	+	.	ID=scaffold46|size1342926:hsp:3899:3.12.0.7;Parent=scaffold46|size1342926:hit:2547:3.12.0.7;Target=jgi|Phatr2|40517|fgenesh1_pg.C_chr_24000044 80 266 +;Gap=M513
scaffold46|size1342926	blastx	match_part	733823	734524	520	+	.	ID=scaffold46|size1342926:hsp:3900:3.12.0.7;Parent=scaffold46|size1342926:hit:2547:3.12.0.7;Target=jgi|Phatr2|40517|fgenesh1_pg.C_chr_24000044 265 496 +;Gap=M702
scaffold46|size1342926	blastx	protein_match	733095	734202	720	+	.	ID=scaffold46|size1342926:hit:2548:3.12.0.7;Name=jgi|Thaoce1|102956|rna19543;score=720
scaffold46|size1342926	blastx	match_part	733095	733724	720	+	.	ID=scaffold46|size1342926:hsp:3901:3.12.0.7;Parent=scaffold46|size1342926:hit:2548:3.12.0.7;Target=jgi|Thaoce1|102956|rna19543 121 339 +;Gap=M630
scaffold46|size1342926	blastx	match_part	733823	733909	116	+	.	ID=scaffold46|size1342926:hsp:3902:3.12.0.7;Parent=scaffold46|size1342926:hit:2548:3.12.0.7;Target=jgi|Thaoce1|102956|rna19543 339 367 +;Gap=M87
scaffold46|size1342926	blastx	match_part	733939	734202	104	+	.	ID=scaffold46|size1342926:hsp:3903:3.12.0.7;Parent=scaffold46|size1342926:hit:2548:3.12.0.7;Target=jgi|Thaoce1|102956|rna19543 378 465 +;Gap=M264
scaffold46|size1342926	blastx	protein_match	733269	734530	380	+	.	ID=scaffold46|size1342926:hit:2549:3.12.0.7;Name=jgi|Fracy1|158614|gw1.14.203.1;score=380
scaffold46|size1342926	blastx	match_part	733269	733736	380	+	.	ID=scaffold46|size1342926:hsp:3904:3.12.0.7;Parent=scaffold46|size1342926:hit:2549:3.12.0.7;Target=jgi|Fracy1|158614|gw1.14.203.1 2 156 +;Gap=M468
scaffold46|size1342926	blastx	match_part	733829	734530	511	+	.	ID=scaffold46|size1342926:hsp:3905:3.12.0.7;Parent=scaffold46|size1342926:hit:2549:3.12.0.7;Target=jgi|Fracy1|158614|gw1.14.203.1 154 380 +;Gap=M702
scaffold46|size1342926	blastx	protein_match	733916	734530	437	+	.	ID=scaffold46|size1342926:hit:2550:3.12.0.7;Name=jgi|Fracy1|192761|e_gw1.16.33.1;score=437
scaffold46|size1342926	blastx	match_part	733916	734530	437	+	.	ID=scaffold46|size1342926:hsp:3906:3.12.0.7;Parent=scaffold46|size1342926:hit:2550:3.12.0.7;Target=jgi|Fracy1|192761|e_gw1.16.33.1 1 197 +;Gap=M615
scaffold46|size1342926	blastx	protein_match	733269	734530	380	+	.	ID=scaffold46|size1342926:hit:2551:3.12.0.7;Name=jgi|Fracy1|158614|gw1.14.203.1;score=380
scaffold46|size1342926	blastx	match_part	733269	733736	380	+	.	ID=scaffold46|size1342926:hsp:3907:3.12.0.7;Parent=scaffold46|size1342926:hit:2551:3.12.0.7;Target=jgi|Fracy1|158614|gw1.14.203.1 2 156 +;Gap=M468
scaffold46|size1342926	blastx	match_part	733829	734530	511	+	.	ID=scaffold46|size1342926:hsp:3908:3.12.0.7;Parent=scaffold46|size1342926:hit:2551:3.12.0.7;Target=jgi|Fracy1|158614|gw1.14.203.1 154 380 +;Gap=M702
scaffold46|size1342926	blastx	protein_match	733260	734536	643	+	.	ID=scaffold46|size1342926:hit:2552:3.12.0.7;Name=jgi|Thaps3|26635|estExt_Genewise1.C_chr_10321;score=643
scaffold46|size1342926	blastx	match_part	733260	733724	643	+	.	ID=scaffold46|size1342926:hsp:3909:3.12.0.7;Parent=scaffold46|size1342926:hit:2552:3.12.0.7;Target=jgi|Thaps3|26635|estExt_Genewise1.C_chr_10321 1 154 +;Gap=M465
scaffold46|size1342926	blastx	match_part	733823	734536	1011	+	.	ID=scaffold46|size1342926:hsp:3910:3.12.0.7;Parent=scaffold46|size1342926:hit:2552:3.12.0.7;Target=jgi|Thaps3|26635|estExt_Genewise1.C_chr_10321 154 391 +;Gap=M714
scaffold46|size1342926	blastx	protein_match	733269	734530	380	+	.	ID=scaffold46|size1342926:hit:2553:3.12.0.7;Name=jgi|Fracy1|158614|gw1.14.203.1;score=380
scaffold46|size1342926	blastx	match_part	733269	733736	380	+	.	ID=scaffold46|size1342926:hsp:3911:3.12.0.7;Parent=scaffold46|size1342926:hit:2553:3.12.0.7;Target=jgi|Fracy1|158614|gw1.14.203.1 2 156 +;Gap=M468
scaffold46|size1342926	blastx	match_part	733829	734530	511	+	.	ID=scaffold46|size1342926:hsp:3912:3.12.0.7;Parent=scaffold46|size1342926:hit:2553:3.12.0.7;Target=jgi|Fracy1|158614|gw1.14.203.1 154 380 +;Gap=M702
scaffold46|size1342926	blastx	protein_match	733916	734530	437	+	.	ID=scaffold46|size1342926:hit:2554:3.12.0.7;Name=jgi|Fracy1|192761|e_gw1.16.33.1;score=437
scaffold46|size1342926	blastx	match_part	733916	734530	437	+	.	ID=scaffold46|size1342926:hsp:3913:3.12.0.7;Parent=scaffold46|size1342926:hit:2554:3.12.0.7;Target=jgi|Fracy1|192761|e_gw1.16.33.1 1 197 +;Gap=M615
scaffold46|size1342926	blastx	protein_match	734692	735813	993	-	.	ID=scaffold46|size1342926:hit:2555:3.12.0.7;Name=jgi|Thaoce1|102955|rna19542;score=993
scaffold46|size1342926	blastx	match_part	734692	735813	993	-	.	ID=scaffold46|size1342926:hsp:3914:3.12.0.7;Parent=scaffold46|size1342926:hit:2555:3.12.0.7;Target=jgi|Thaoce1|102955|rna19542 5 345 +;Gap=M1122
scaffold46|size1342926	blastx	protein_match	734701	735675	740	-	.	ID=scaffold46|size1342926:hit:2556:3.12.0.7;Name=jgi|Phatr2|46317|estExt_fgenesh1_pg.C_chr_90360;score=740
scaffold46|size1342926	blastx	match_part	734701	735675	740	-	.	ID=scaffold46|size1342926:hsp:3915:3.12.0.7;Parent=scaffold46|size1342926:hit:2556:3.12.0.7;Target=jgi|Phatr2|46317|estExt_fgenesh1_pg.C_chr_90360 96 390 +;Gap=M975
scaffold46|size1342926	blastx	protein_match	734692	735645	1171	-	.	ID=scaffold46|size1342926:hit:2557:3.12.0.7;Name=jgi|Thaps3|1291|fgenesh1_pg.C_chr_1000425;score=1171
scaffold46|size1342926	blastx	match_part	734692	735645	1171	-	.	ID=scaffold46|size1342926:hsp:3916:3.12.0.7;Parent=scaffold46|size1342926:hit:2557:3.12.0.7;Target=jgi|Thaps3|1291|fgenesh1_pg.C_chr_1000425 50 337 +;Gap=M954
scaffold46|size1342926	blastx	protein_match	734737	735795	805	-	.	ID=scaffold46|size1342926:hit:2558:3.12.0.7;Name=jgi|Fracy1|239006|fgenesh2_pg.6_%2523_408;score=805
scaffold46|size1342926	blastx	match_part	734737	735795	805	-	.	ID=scaffold46|size1342926:hsp:3917:3.12.0.7;Parent=scaffold46|size1342926:hit:2558:3.12.0.7;Target=jgi|Fracy1|239006|fgenesh2_pg.6_%252523_408 1 346 +;Gap=M1059
scaffold46|size1342926	blastx	protein_match	734737	735795	805	-	.	ID=scaffold46|size1342926:hit:2559:3.12.0.7;Name=jgi|Fracy1|239006|fgenesh2_pg.6_%2523_408;score=805
scaffold46|size1342926	blastx	match_part	734737	735795	805	-	.	ID=scaffold46|size1342926:hsp:3918:3.12.0.7;Parent=scaffold46|size1342926:hit:2559:3.12.0.7;Target=jgi|Fracy1|239006|fgenesh2_pg.6_%252523_408 1 346 +;Gap=M1059
scaffold46|size1342926	blastx	protein_match	734737	735795	805	-	.	ID=scaffold46|size1342926:hit:2560:3.12.0.7;Name=jgi|Fracy1|239006|fgenesh2_pg.6_%2523_408;score=805
scaffold46|size1342926	blastx	match_part	734737	735795	805	-	.	ID=scaffold46|size1342926:hsp:3919:3.12.0.7;Parent=scaffold46|size1342926:hit:2560:3.12.0.7;Target=jgi|Fracy1|239006|fgenesh2_pg.6_%252523_408 1 346 +;Gap=M1059
scaffold46|size1342926	blastx	protein_match	734737	735756	802	-	.	ID=scaffold46|size1342926:hit:2561:3.12.0.7;Name=jgi|Fracy1|252134|fgenesh2_pg.39_%2523_192;score=802
scaffold46|size1342926	blastx	match_part	734737	735756	802	-	.	ID=scaffold46|size1342926:hsp:3920:3.12.0.7;Parent=scaffold46|size1342926:hit:2561:3.12.0.7;Target=jgi|Fracy1|252134|fgenesh2_pg.39_%252523_192 15 346 +;Gap=M1020
scaffold46|size1342926	blastx	protein_match	736391	738210	603	-	.	ID=scaffold46|size1342926:hit:2562:3.12.0.7;Name=jgi|Thaoce1|99843|rna13476;score=603
scaffold46|size1342926	blastx	match_part	737239	738210	433	-	.	ID=scaffold46|size1342926:hsp:3921:3.12.0.7;Parent=scaffold46|size1342926:hit:2562:3.12.0.7;Target=jgi|Thaoce1|99843|rna13476 4 289 +;Gap=M972
scaffold46|size1342926	blastx	match_part	736391	737152	603	-	.	ID=scaffold46|size1342926:hsp:3922:3.12.0.7;Parent=scaffold46|size1342926:hit:2562:3.12.0.7;Target=jgi|Thaoce1|99843|rna13476 312 549 +;Gap=M762
scaffold46|size1342926	blastx	protein_match	736400	737035	538	-	.	ID=scaffold46|size1342926:hit:2563:3.12.0.7;Name=jgi|Thaps3|260886|thaps1_ua_kg.chr_1000146;score=538
scaffold46|size1342926	blastx	match_part	736400	737035	538	-	.	ID=scaffold46|size1342926:hsp:3923:3.12.0.7;Parent=scaffold46|size1342926:hit:2563:3.12.0.7;Target=jgi|Thaps3|260886|thaps1_ua_kg.chr_1000146 1 157 +;Gap=M636
scaffold46|size1342926	blastx	protein_match	738600	739154	414	+	.	ID=scaffold46|size1342926:hit:2564:3.12.0.7;Name=jgi|Fracy1|162720|gw1.99.55.1;score=414
scaffold46|size1342926	blastx	match_part	738600	739154	414	+	.	ID=scaffold46|size1342926:hsp:3924:3.12.0.7;Parent=scaffold46|size1342926:hit:2564:3.12.0.7;Target=jgi|Fracy1|162720|gw1.99.55.1 1 154 +;Gap=M555
scaffold46|size1342926	blastx	protein_match	738642	738797	276	+	.	ID=scaffold46|size1342926:hit:2565:3.12.0.7;Name=jgi|Thaps3|20504|gw1.1.881.1;score=276
scaffold46|size1342926	blastx	match_part	738642	738797	276	+	.	ID=scaffold46|size1342926:hsp:3925:3.12.0.7;Parent=scaffold46|size1342926:hit:2565:3.12.0.7;Target=jgi|Thaps3|20504|gw1.1.881.1 1 52 +;Gap=M156
scaffold46|size1342926	blastx	protein_match	738600	739157	424	+	.	ID=scaffold46|size1342926:hit:2566:3.12.0.7;Name=jgi|Fracy1|143996|gw1.1.725.1;score=424
scaffold46|size1342926	blastx	match_part	738600	739157	424	+	.	ID=scaffold46|size1342926:hsp:3926:3.12.0.7;Parent=scaffold46|size1342926:hit:2566:3.12.0.7;Target=jgi|Fracy1|143996|gw1.1.725.1 1 159 +;Gap=M558
scaffold46|size1342926	blastx	protein_match	738600	739157	424	+	.	ID=scaffold46|size1342926:hit:2567:3.12.0.7;Name=jgi|Fracy1|143996|gw1.1.725.1;score=424
scaffold46|size1342926	blastx	match_part	738600	739157	424	+	.	ID=scaffold46|size1342926:hsp:3927:3.12.0.7;Parent=scaffold46|size1342926:hit:2567:3.12.0.7;Target=jgi|Fracy1|143996|gw1.1.725.1 1 159 +;Gap=M558
scaffold46|size1342926	blastx	protein_match	738600	739160	491	+	.	ID=scaffold46|size1342926:hit:2568:3.12.0.7;Name=jgi|Phatr2|17909|estExt_gwp_gw1.C_chr_10898;score=491
scaffold46|size1342926	blastx	match_part	738600	739160	491	+	.	ID=scaffold46|size1342926:hsp:3928:3.12.0.7;Parent=scaffold46|size1342926:hit:2568:3.12.0.7;Target=jgi|Phatr2|17909|estExt_gwp_gw1.C_chr_10898 1 157 +;Gap=M561
scaffold46|size1342926	blastx	protein_match	738600	740366	1315	+	.	ID=scaffold46|size1342926:hit:2569:3.12.0.7;Name=jgi|Thaoce1|91250|rna34080;score=1315
scaffold46|size1342926	blastx	match_part	738600	740366	1315	+	.	ID=scaffold46|size1342926:hsp:3929:3.12.0.7;Parent=scaffold46|size1342926:hit:2569:3.12.0.7;Target=jgi|Thaoce1|91250|rna34080 2 548 +;Gap=M1767
scaffold46|size1342926	blastx	protein_match	738600	739157	424	+	.	ID=scaffold46|size1342926:hit:2570:3.12.0.7;Name=jgi|Fracy1|143996|gw1.1.725.1;score=424
scaffold46|size1342926	blastx	match_part	738600	739157	424	+	.	ID=scaffold46|size1342926:hsp:3930:3.12.0.7;Parent=scaffold46|size1342926:hit:2570:3.12.0.7;Target=jgi|Fracy1|143996|gw1.1.725.1 1 159 +;Gap=M558
scaffold46|size1342926	blastx	protein_match	738600	739154	414	+	.	ID=scaffold46|size1342926:hit:2571:3.12.0.7;Name=jgi|Fracy1|162720|gw1.99.55.1;score=414
scaffold46|size1342926	blastx	match_part	738600	739154	414	+	.	ID=scaffold46|size1342926:hsp:3931:3.12.0.7;Parent=scaffold46|size1342926:hit:2571:3.12.0.7;Target=jgi|Fracy1|162720|gw1.99.55.1 1 154 +;Gap=M555
scaffold46|size1342926	blastx	protein_match	741201	741554	224	-	.	ID=scaffold46|size1342926:hit:2572:3.12.0.7;Name=jgi|Fracy1|272763|estExt_fgenesh2_kg.C_570011;score=224
scaffold46|size1342926	blastx	match_part	741336	741554	123	-	.	ID=scaffold46|size1342926:hsp:3932:3.12.0.7;Parent=scaffold46|size1342926:hit:2572:3.12.0.7;Target=jgi|Fracy1|272763|estExt_fgenesh2_kg.C_570011 47 119 +;Gap=M219
scaffold46|size1342926	blastx	match_part	741201	741476	224	-	.	ID=scaffold46|size1342926:hsp:3933:3.12.0.7;Parent=scaffold46|size1342926:hit:2572:3.12.0.7;Target=jgi|Fracy1|272763|estExt_fgenesh2_kg.C_570011 1 92 +;Gap=M276
scaffold46|size1342926	blastx	protein_match	740950	742007	92	-	.	ID=scaffold46|size1342926:hit:2573:3.12.0.7;Name=jgi|Phatr2|38108|fgenesh1_pg.C_chr_15000034;score=92
scaffold46|size1342926	blastx	match_part	741201	742007	343	-	.	ID=scaffold46|size1342926:hsp:3934:3.12.0.7;Parent=scaffold46|size1342926:hit:2573:3.12.0.7;Target=jgi|Phatr2|38108|fgenesh1_pg.C_chr_15000034 165 405 +;Gap=M807
scaffold46|size1342926	blastx	match_part	740950	741105	92	-	.	ID=scaffold46|size1342926:hsp:3935:3.12.0.7;Parent=scaffold46|size1342926:hit:2573:3.12.0.7;Target=jgi|Phatr2|38108|fgenesh1_pg.C_chr_15000034 406 458 +;Gap=M156
scaffold46|size1342926	blastx	protein_match	741222	741620	292	-	.	ID=scaffold46|size1342926:hit:2574:3.12.0.7;Name=jgi|Fracy1|154612|gw1.12.274.1;score=292
scaffold46|size1342926	blastx	match_part	741222	741620	292	-	.	ID=scaffold46|size1342926:hsp:3936:3.12.0.7;Parent=scaffold46|size1342926:hit:2574:3.12.0.7;Target=jgi|Fracy1|154612|gw1.12.274.1 1 127 +;Gap=M399
scaffold46|size1342926	blastx	protein_match	741192	741569	201	-	.	ID=scaffold46|size1342926:hit:2575:3.12.0.7;Name=jgi|Fracy1|150046|gw1.13.232.1;score=201
scaffold46|size1342926	blastx	match_part	741192	741569	201	-	.	ID=scaffold46|size1342926:hsp:3937:3.12.0.7;Parent=scaffold46|size1342926:hit:2575:3.12.0.7;Target=jgi|Fracy1|150046|gw1.13.232.1 1 132 +;Gap=M378
scaffold46|size1342926	blastx	match_part	741192	741563	149	-	.	ID=scaffold46|size1342926:hsp:3938:3.12.0.7;Parent=scaffold46|size1342926:hit:2575:3.12.0.7;Target=jgi|Fracy1|150046|gw1.13.232.1 81 205 +;Gap=M372
scaffold46|size1342926	blastx	protein_match	741192	741569	201	-	.	ID=scaffold46|size1342926:hit:2576:3.12.0.7;Name=jgi|Fracy1|150046|gw1.13.232.1;score=201
scaffold46|size1342926	blastx	match_part	741192	741569	201	-	.	ID=scaffold46|size1342926:hsp:3939:3.12.0.7;Parent=scaffold46|size1342926:hit:2576:3.12.0.7;Target=jgi|Fracy1|150046|gw1.13.232.1 1 132 +;Gap=M378
scaffold46|size1342926	blastx	match_part	741192	741563	149	-	.	ID=scaffold46|size1342926:hsp:3940:3.12.0.7;Parent=scaffold46|size1342926:hit:2576:3.12.0.7;Target=jgi|Fracy1|150046|gw1.13.232.1 81 205 +;Gap=M372
scaffold46|size1342926	blastx	protein_match	741150	741566	168	-	.	ID=scaffold46|size1342926:hit:2577:3.12.0.7;Name=jgi|Fracy1|196952|e_gw1.30.46.1;score=168
scaffold46|size1342926	blastx	match_part	741180	741566	192	-	.	ID=scaffold46|size1342926:hsp:3941:3.12.0.7;Parent=scaffold46|size1342926:hit:2577:3.12.0.7;Target=jgi|Fracy1|196952|e_gw1.30.46.1 19 147 +;Gap=M387
scaffold46|size1342926	blastx	match_part	741192	741566	181	-	.	ID=scaffold46|size1342926:hsp:3942:3.12.0.7;Parent=scaffold46|size1342926:hit:2577:3.12.0.7;Target=jgi|Fracy1|196952|e_gw1.30.46.1 43 167 +;Gap=M375
scaffold46|size1342926	blastx	match_part	741192	741566	145	-	.	ID=scaffold46|size1342926:hsp:3943:3.12.0.7;Parent=scaffold46|size1342926:hit:2577:3.12.0.7;Target=jgi|Fracy1|196952|e_gw1.30.46.1 163 287 +;Gap=M375
scaffold46|size1342926	blastx	match_part	741192	741566	123	-	.	ID=scaffold46|size1342926:hsp:3944:3.12.0.7;Parent=scaffold46|size1342926:hit:2577:3.12.0.7;Target=jgi|Fracy1|196952|e_gw1.30.46.1 91 215 +;Gap=M375
scaffold46|size1342926	blastx	match_part	741192	741548	168	-	.	ID=scaffold46|size1342926:hsp:3945:3.12.0.7;Parent=scaffold46|size1342926:hit:2577:3.12.0.7;Target=jgi|Fracy1|196952|e_gw1.30.46.1 1 119 +;Gap=M357
scaffold46|size1342926	blastx	match_part	741150	741539	140	-	.	ID=scaffold46|size1342926:hsp:3946:3.12.0.7;Parent=scaffold46|size1342926:hit:2577:3.12.0.7;Target=jgi|Fracy1|196952|e_gw1.30.46.1 148 275 +;Gap=M390
scaffold46|size1342926	blastx	match_part	741201	741539	144	-	.	ID=scaffold46|size1342926:hsp:3947:3.12.0.7;Parent=scaffold46|size1342926:hit:2577:3.12.0.7;Target=jgi|Fracy1|196952|e_gw1.30.46.1 196 308 +;Gap=M339
scaffold46|size1342926	blastx	match_part	741150	741464	168	-	.	ID=scaffold46|size1342926:hsp:3948:3.12.0.7;Parent=scaffold46|size1342926:hit:2577:3.12.0.7;Target=jgi|Fracy1|196952|e_gw1.30.46.1 5 107 +;Gap=M315
scaffold46|size1342926	blastx	protein_match	741192	741620	157	-	.	ID=scaffold46|size1342926:hit:2578:3.12.0.7;Name=jgi|Fracy1|144571|gw1.5.307.1;score=157
scaffold46|size1342926	blastx	match_part	741222	741620	169	-	.	ID=scaffold46|size1342926:hsp:3949:3.12.0.7;Parent=scaffold46|size1342926:hit:2578:3.12.0.7;Target=jgi|Fracy1|144571|gw1.5.307.1 1 126 +;Gap=M399
scaffold46|size1342926	blastx	match_part	741192	741464	157	-	.	ID=scaffold46|size1342926:hsp:3950:3.12.0.7;Parent=scaffold46|size1342926:hit:2578:3.12.0.7;Target=jgi|Fracy1|144571|gw1.5.307.1 22 112 +;Gap=M273
scaffold46|size1342926	blastx	match_part	741192	741410	141	-	.	ID=scaffold46|size1342926:hsp:3951:3.12.0.7;Parent=scaffold46|size1342926:hit:2578:3.12.0.7;Target=jgi|Fracy1|144571|gw1.5.307.1 16 88 +;Gap=M219
scaffold46|size1342926	blastx	protein_match	741222	741620	292	-	.	ID=scaffold46|size1342926:hit:2579:3.12.0.7;Name=jgi|Fracy1|154600|gw1.13.284.1;score=292
scaffold46|size1342926	blastx	match_part	741222	741620	292	-	.	ID=scaffold46|size1342926:hsp:3952:3.12.0.7;Parent=scaffold46|size1342926:hit:2579:3.12.0.7;Target=jgi|Fracy1|154600|gw1.13.284.1 1 127 +;Gap=M399
scaffold46|size1342926	blastx	protein_match	740950	741986	97	-	.	ID=scaffold46|size1342926:hit:2580:3.12.0.7;Name=jgi|Phatr2|44315|estExt_fgenesh1_pg.C_chr_40076;score=97
scaffold46|size1342926	blastx	match_part	741192	741986	197	-	.	ID=scaffold46|size1342926:hsp:3953:3.12.0.7;Parent=scaffold46|size1342926:hit:2580:3.12.0.7;Target=jgi|Phatr2|44315|estExt_fgenesh1_pg.C_chr_40076 49 285 +;Gap=M795
scaffold46|size1342926	blastx	match_part	740950	741096	97	-	.	ID=scaffold46|size1342926:hsp:3954:3.12.0.7;Parent=scaffold46|size1342926:hit:2580:3.12.0.7;Target=jgi|Phatr2|44315|estExt_fgenesh1_pg.C_chr_40076 287 327 +;Gap=M147
scaffold46|size1342926	blastx	protein_match	740950	742046	96	-	.	ID=scaffold46|size1342926:hit:2581:3.12.0.7;Name=jgi|Thaoce1|75136|rna31794;score=96
scaffold46|size1342926	blastx	match_part	741198	742046	234	-	.	ID=scaffold46|size1342926:hsp:3955:3.12.0.7;Parent=scaffold46|size1342926:hit:2581:3.12.0.7;Target=jgi|Thaoce1|75136|rna31794 96 400 +;Gap=M849
scaffold46|size1342926	blastx	match_part	741192	741572	133	-	.	ID=scaffold46|size1342926:hsp:3956:3.12.0.7;Parent=scaffold46|size1342926:hit:2581:3.12.0.7;Target=jgi|Thaoce1|75136|rna31794 420 548 +;Gap=M381
scaffold46|size1342926	blastx	match_part	741192	741563	181	-	.	ID=scaffold46|size1342926:hsp:3957:3.12.0.7;Parent=scaffold46|size1342926:hit:2581:3.12.0.7;Target=jgi|Thaoce1|75136|rna31794 351 474 +;Gap=M372
scaffold46|size1342926	blastx	match_part	740950	741099	96	-	.	ID=scaffold46|size1342926:hsp:3958:3.12.0.7;Parent=scaffold46|size1342926:hit:2581:3.12.0.7;Target=jgi|Thaoce1|75136|rna31794 584 636 +;Gap=M150
scaffold46|size1342926	blastx	protein_match	740950	742007	70	-	.	ID=scaffold46|size1342926:hit:2582:3.12.0.7;Name=jgi|Phatr2|39088|fgenesh1_pg.C_chr_18000113;score=70
scaffold46|size1342926	blastx	match_part	741192	742007	228	-	.	ID=scaffold46|size1342926:hsp:3959:3.12.0.7;Parent=scaffold46|size1342926:hit:2582:3.12.0.7;Target=jgi|Phatr2|39088|fgenesh1_pg.C_chr_18000113 222 448 +;Gap=M816
scaffold46|size1342926	blastx	match_part	741129	741554	153	-	.	ID=scaffold46|size1342926:hsp:3960:3.12.0.7;Parent=scaffold46|size1342926:hit:2582:3.12.0.7;Target=jgi|Phatr2|39088|fgenesh1_pg.C_chr_18000113 519 659 +;Gap=M426
scaffold46|size1342926	blastx	match_part	741192	741554	113	-	.	ID=scaffold46|size1342926:hsp:3961:3.12.0.7;Parent=scaffold46|size1342926:hit:2582:3.12.0.7;Target=jgi|Phatr2|39088|fgenesh1_pg.C_chr_18000113 495 615 +;Gap=M363
scaffold46|size1342926	blastx	match_part	741192	741542	120	-	.	ID=scaffold46|size1342926:hsp:3962:3.12.0.7;Parent=scaffold46|size1342926:hit:2582:3.12.0.7;Target=jgi|Phatr2|39088|fgenesh1_pg.C_chr_18000113 403 519 +;Gap=M351
scaffold46|size1342926	blastx	match_part	740950	741096	70	-	.	ID=scaffold46|size1342926:hsp:3963:3.12.0.7;Parent=scaffold46|size1342926:hit:2582:3.12.0.7;Target=jgi|Phatr2|39088|fgenesh1_pg.C_chr_18000113 642 683 +;Gap=M147
scaffold46|size1342926	blastx	protein_match	741201	741554	224	-	.	ID=scaffold46|size1342926:hit:2583:3.12.0.7;Name=jgi|Fracy1|272763|estExt_fgenesh2_kg.C_570011;score=224
scaffold46|size1342926	blastx	match_part	741336	741554	123	-	.	ID=scaffold46|size1342926:hsp:3964:3.12.0.7;Parent=scaffold46|size1342926:hit:2583:3.12.0.7;Target=jgi|Fracy1|272763|estExt_fgenesh2_kg.C_570011 47 119 +;Gap=M219
scaffold46|size1342926	blastx	match_part	741201	741476	224	-	.	ID=scaffold46|size1342926:hsp:3965:3.12.0.7;Parent=scaffold46|size1342926:hit:2583:3.12.0.7;Target=jgi|Fracy1|272763|estExt_fgenesh2_kg.C_570011 1 92 +;Gap=M276
scaffold46|size1342926	blastx	protein_match	741192	741512	191	-	.	ID=scaffold46|size1342926:hit:2584:3.12.0.7;Name=jgi|Fracy1|222089|fgenesh2_kg.57_%2523_12_%2523_421_1_CCUX_EXTA;score=191
scaffold46|size1342926	blastx	match_part	741192	741512	191	-	.	ID=scaffold46|size1342926:hsp:3966:3.12.0.7;Parent=scaffold46|size1342926:hit:2584:3.12.0.7;Target=jgi|Fracy1|222089|fgenesh2_kg.57_%252523_12_%252523_421_1_CCUX_EXTA 3 109 +;Gap=M321
scaffold46|size1342926	blastx	protein_match	741192	741620	157	-	.	ID=scaffold46|size1342926:hit:2585:3.12.0.7;Name=jgi|Fracy1|144571|gw1.5.307.1;score=157
scaffold46|size1342926	blastx	match_part	741222	741620	169	-	.	ID=scaffold46|size1342926:hsp:3967:3.12.0.7;Parent=scaffold46|size1342926:hit:2585:3.12.0.7;Target=jgi|Fracy1|144571|gw1.5.307.1 1 126 +;Gap=M399
scaffold46|size1342926	blastx	match_part	741192	741464	157	-	.	ID=scaffold46|size1342926:hsp:3968:3.12.0.7;Parent=scaffold46|size1342926:hit:2585:3.12.0.7;Target=jgi|Fracy1|144571|gw1.5.307.1 22 112 +;Gap=M273
scaffold46|size1342926	blastx	match_part	741192	741410	141	-	.	ID=scaffold46|size1342926:hsp:3969:3.12.0.7;Parent=scaffold46|size1342926:hit:2585:3.12.0.7;Target=jgi|Fracy1|144571|gw1.5.307.1 16 88 +;Gap=M219
scaffold46|size1342926	blastx	protein_match	740950	741908	111	-	.	ID=scaffold46|size1342926:hit:2586:3.12.0.7;Name=jgi|Fracy1|263463|estExt_fgenesh2_pg.C_150254;score=111
scaffold46|size1342926	blastx	match_part	741192	741908	177	-	.	ID=scaffold46|size1342926:hsp:3970:3.12.0.7;Parent=scaffold46|size1342926:hit:2586:3.12.0.7;Target=jgi|Fracy1|263463|estExt_fgenesh2_pg.C_150254 77 263 +;Gap=M717
scaffold46|size1342926	blastx	match_part	740950	741096	111	-	.	ID=scaffold46|size1342926:hsp:3971:3.12.0.7;Parent=scaffold46|size1342926:hit:2586:3.12.0.7;Target=jgi|Fracy1|263463|estExt_fgenesh2_pg.C_150254 265 305 +;Gap=M147
scaffold46|size1342926	blastx	protein_match	741192	741632	537	-	.	ID=scaffold46|size1342926:hit:2587:3.12.0.7;Name=jgi|Thaoce1|69638|rna23818;score=537
scaffold46|size1342926	blastx	match_part	741192	741632	537	-	.	ID=scaffold46|size1342926:hsp:3972:3.12.0.7;Parent=scaffold46|size1342926:hit:2587:3.12.0.7;Target=jgi|Thaoce1|69638|rna23818 1 147 +;Gap=M441
scaffold46|size1342926	blastx	protein_match	740950	741542	169	-	.	ID=scaffold46|size1342926:hit:2588:3.12.0.7;Name=jgi|Thaps3|261036|thaps1_ua_kg.chr_1000296;score=169
scaffold46|size1342926	blastx	match_part	741201	741542	300	-	.	ID=scaffold46|size1342926:hsp:3973:3.12.0.7;Parent=scaffold46|size1342926:hit:2588:3.12.0.7;Target=jgi|Thaps3|261036|thaps1_ua_kg.chr_1000296 1 114 +;Gap=M342
scaffold46|size1342926	blastx	match_part	740950	741105	169	-	.	ID=scaffold46|size1342926:hsp:3974:3.12.0.7;Parent=scaffold46|size1342926:hit:2588:3.12.0.7;Target=jgi|Thaps3|261036|thaps1_ua_kg.chr_1000296 116 168 +;Gap=M156
scaffold46|size1342926	blastx	protein_match	741222	741620	292	-	.	ID=scaffold46|size1342926:hit:2589:3.12.0.7;Name=jgi|Fracy1|154612|gw1.12.274.1;score=292
scaffold46|size1342926	blastx	match_part	741222	741620	292	-	.	ID=scaffold46|size1342926:hsp:3975:3.12.0.7;Parent=scaffold46|size1342926:hit:2589:3.12.0.7;Target=jgi|Fracy1|154612|gw1.12.274.1 1 127 +;Gap=M399
scaffold46|size1342926	blastx	protein_match	741222	741620	292	-	.	ID=scaffold46|size1342926:hit:2590:3.12.0.7;Name=jgi|Fracy1|154600|gw1.13.284.1;score=292
scaffold46|size1342926	blastx	match_part	741222	741620	292	-	.	ID=scaffold46|size1342926:hsp:3976:3.12.0.7;Parent=scaffold46|size1342926:hit:2590:3.12.0.7;Target=jgi|Fracy1|154600|gw1.13.284.1 1 127 +;Gap=M399
scaffold46|size1342926	blastx	protein_match	740950	741908	111	-	.	ID=scaffold46|size1342926:hit:2591:3.12.0.7;Name=jgi|Fracy1|263463|estExt_fgenesh2_pg.C_150254;score=111
scaffold46|size1342926	blastx	match_part	741192	741908	177	-	.	ID=scaffold46|size1342926:hsp:3977:3.12.0.7;Parent=scaffold46|size1342926:hit:2591:3.12.0.7;Target=jgi|Fracy1|263463|estExt_fgenesh2_pg.C_150254 77 263 +;Gap=M717
scaffold46|size1342926	blastx	match_part	740950	741096	111	-	.	ID=scaffold46|size1342926:hsp:3978:3.12.0.7;Parent=scaffold46|size1342926:hit:2591:3.12.0.7;Target=jgi|Fracy1|263463|estExt_fgenesh2_pg.C_150254 265 305 +;Gap=M147
scaffold46|size1342926	blastx	protein_match	740947	741569	218	-	.	ID=scaffold46|size1342926:hit:2592:3.12.0.7;Name=jgi|Thaps3|260926|thaps1_ua_kg.chr_1000186;score=218
scaffold46|size1342926	blastx	match_part	741201	741569	457	-	.	ID=scaffold46|size1342926:hsp:3979:3.12.0.7;Parent=scaffold46|size1342926:hit:2592:3.12.0.7;Target=jgi|Thaps3|260926|thaps1_ua_kg.chr_1000186 2 124 +;Gap=M369
scaffold46|size1342926	blastx	match_part	740947	741135	218	-	.	ID=scaffold46|size1342926:hsp:3980:3.12.0.7;Parent=scaffold46|size1342926:hit:2592:3.12.0.7;Target=jgi|Thaps3|260926|thaps1_ua_kg.chr_1000186 116 178 +;Gap=M189
scaffold46|size1342926	blastx	protein_match	741222	741620	292	-	.	ID=scaffold46|size1342926:hit:2593:3.12.0.7;Name=jgi|Fracy1|154612|gw1.12.274.1;score=292
scaffold46|size1342926	blastx	match_part	741222	741620	292	-	.	ID=scaffold46|size1342926:hsp:3981:3.12.0.7;Parent=scaffold46|size1342926:hit:2593:3.12.0.7;Target=jgi|Fracy1|154612|gw1.12.274.1 1 127 +;Gap=M399
scaffold46|size1342926	blastx	protein_match	741198	742043	580	-	.	ID=scaffold46|size1342926:hit:2594:3.12.0.7;Name=jgi|Thaoce1|93590|rna11969;score=580
scaffold46|size1342926	blastx	match_part	741198	742043	580	-	.	ID=scaffold46|size1342926:hsp:3982:3.12.0.7;Parent=scaffold46|size1342926:hit:2594:3.12.0.7;Target=jgi|Thaoce1|93590|rna11969 172 450 +;Gap=M846
scaffold46|size1342926	blastx	match_part	741336	741563	118	-	.	ID=scaffold46|size1342926:hsp:3983:3.12.0.7;Parent=scaffold46|size1342926:hit:2594:3.12.0.7;Target=jgi|Thaoce1|93590|rna11969 401 478 +;Gap=M228
scaffold46|size1342926	blastx	protein_match	741222	741620	304	-	.	ID=scaffold46|size1342926:hit:2595:3.12.0.7;Name=jgi|Phatr2|6311|gw1.15.201.1;score=304
scaffold46|size1342926	blastx	match_part	741222	741620	304	-	.	ID=scaffold46|size1342926:hsp:3984:3.12.0.7;Parent=scaffold46|size1342926:hit:2595:3.12.0.7;Target=jgi|Phatr2|6311|gw1.15.201.1 1 127 +;Gap=M399
scaffold46|size1342926	blastx	protein_match	741192	741569	201	-	.	ID=scaffold46|size1342926:hit:2596:3.12.0.7;Name=jgi|Fracy1|150046|gw1.13.232.1;score=201
scaffold46|size1342926	blastx	match_part	741192	741569	201	-	.	ID=scaffold46|size1342926:hsp:3985:3.12.0.7;Parent=scaffold46|size1342926:hit:2596:3.12.0.7;Target=jgi|Fracy1|150046|gw1.13.232.1 1 132 +;Gap=M378
scaffold46|size1342926	blastx	match_part	741192	741563	149	-	.	ID=scaffold46|size1342926:hsp:3986:3.12.0.7;Parent=scaffold46|size1342926:hit:2596:3.12.0.7;Target=jgi|Fracy1|150046|gw1.13.232.1 81 205 +;Gap=M372
scaffold46|size1342926	blastx	protein_match	741150	741566	168	-	.	ID=scaffold46|size1342926:hit:2597:3.12.0.7;Name=jgi|Fracy1|196952|e_gw1.30.46.1;score=168
scaffold46|size1342926	blastx	match_part	741180	741566	192	-	.	ID=scaffold46|size1342926:hsp:3987:3.12.0.7;Parent=scaffold46|size1342926:hit:2597:3.12.0.7;Target=jgi|Fracy1|196952|e_gw1.30.46.1 19 147 +;Gap=M387
scaffold46|size1342926	blastx	match_part	741192	741566	181	-	.	ID=scaffold46|size1342926:hsp:3988:3.12.0.7;Parent=scaffold46|size1342926:hit:2597:3.12.0.7;Target=jgi|Fracy1|196952|e_gw1.30.46.1 43 167 +;Gap=M375
scaffold46|size1342926	blastx	match_part	741192	741566	145	-	.	ID=scaffold46|size1342926:hsp:3989:3.12.0.7;Parent=scaffold46|size1342926:hit:2597:3.12.0.7;Target=jgi|Fracy1|196952|e_gw1.30.46.1 163 287 +;Gap=M375
scaffold46|size1342926	blastx	match_part	741192	741566	123	-	.	ID=scaffold46|size1342926:hsp:3990:3.12.0.7;Parent=scaffold46|size1342926:hit:2597:3.12.0.7;Target=jgi|Fracy1|196952|e_gw1.30.46.1 91 215 +;Gap=M375
scaffold46|size1342926	blastx	match_part	741192	741548	168	-	.	ID=scaffold46|size1342926:hsp:3991:3.12.0.7;Parent=scaffold46|size1342926:hit:2597:3.12.0.7;Target=jgi|Fracy1|196952|e_gw1.30.46.1 1 119 +;Gap=M357
scaffold46|size1342926	blastx	match_part	741150	741539	140	-	.	ID=scaffold46|size1342926:hsp:3992:3.12.0.7;Parent=scaffold46|size1342926:hit:2597:3.12.0.7;Target=jgi|Fracy1|196952|e_gw1.30.46.1 148 275 +;Gap=M390
scaffold46|size1342926	blastx	match_part	741201	741539	144	-	.	ID=scaffold46|size1342926:hsp:3993:3.12.0.7;Parent=scaffold46|size1342926:hit:2597:3.12.0.7;Target=jgi|Fracy1|196952|e_gw1.30.46.1 196 308 +;Gap=M339
scaffold46|size1342926	blastx	match_part	741150	741464	168	-	.	ID=scaffold46|size1342926:hsp:3994:3.12.0.7;Parent=scaffold46|size1342926:hit:2597:3.12.0.7;Target=jgi|Fracy1|196952|e_gw1.30.46.1 5 107 +;Gap=M315
scaffold46|size1342926	blastx	protein_match	741192	741620	157	-	.	ID=scaffold46|size1342926:hit:2598:3.12.0.7;Name=jgi|Fracy1|144571|gw1.5.307.1;score=157
scaffold46|size1342926	blastx	match_part	741222	741620	169	-	.	ID=scaffold46|size1342926:hsp:3995:3.12.0.7;Parent=scaffold46|size1342926:hit:2598:3.12.0.7;Target=jgi|Fracy1|144571|gw1.5.307.1 1 126 +;Gap=M399
scaffold46|size1342926	blastx	match_part	741192	741464	157	-	.	ID=scaffold46|size1342926:hsp:3996:3.12.0.7;Parent=scaffold46|size1342926:hit:2598:3.12.0.7;Target=jgi|Fracy1|144571|gw1.5.307.1 22 112 +;Gap=M273
scaffold46|size1342926	blastx	match_part	741192	741410	141	-	.	ID=scaffold46|size1342926:hsp:3997:3.12.0.7;Parent=scaffold46|size1342926:hit:2598:3.12.0.7;Target=jgi|Fracy1|144571|gw1.5.307.1 16 88 +;Gap=M219
scaffold46|size1342926	blastx	protein_match	740947	741563	72	-	.	ID=scaffold46|size1342926:hit:2599:3.12.0.7;Name=jgi|Thaps3|263557|thaps1_ua_kg.chr_9000085;score=72
scaffold46|size1342926	blastx	match_part	741162	741563	150	-	.	ID=scaffold46|size1342926:hsp:3998:3.12.0.7;Parent=scaffold46|size1342926:hit:2599:3.12.0.7;Target=jgi|Thaps3|263557|thaps1_ua_kg.chr_9000085 25 157 +;Gap=M402
scaffold46|size1342926	blastx	match_part	741189	741563	118	-	.	ID=scaffold46|size1342926:hsp:3999:3.12.0.7;Parent=scaffold46|size1342926:hit:2599:3.12.0.7;Target=jgi|Thaps3|263557|thaps1_ua_kg.chr_9000085 71 196 +;Gap=M375
scaffold46|size1342926	blastx	match_part	741192	741563	126	-	.	ID=scaffold46|size1342926:hsp:4000:3.12.0.7;Parent=scaffold46|size1342926:hit:2599:3.12.0.7;Target=jgi|Thaps3|263557|thaps1_ua_kg.chr_9000085 119 243 +;Gap=M372
scaffold46|size1342926	blastx	match_part	740947	741099	72	-	.	ID=scaffold46|size1342926:hsp:4001:3.12.0.7;Parent=scaffold46|size1342926:hit:2599:3.12.0.7;Target=jgi|Thaps3|263557|thaps1_ua_kg.chr_9000085 268 315 +;Gap=M153
scaffold46|size1342926	blastx	protein_match	741201	741554	227	-	.	ID=scaffold46|size1342926:hit:2600:3.12.0.7;Name=jgi|Fracy1|270534|estExt_fgenesh2_kg.C_130042;score=227
scaffold46|size1342926	blastx	match_part	741336	741554	121	-	.	ID=scaffold46|size1342926:hsp:4002:3.12.0.7;Parent=scaffold46|size1342926:hit:2600:3.12.0.7;Target=jgi|Fracy1|270534|estExt_fgenesh2_kg.C_130042 47 119 +;Gap=M219
scaffold46|size1342926	blastx	match_part	741201	741476	227	-	.	ID=scaffold46|size1342926:hsp:4003:3.12.0.7;Parent=scaffold46|size1342926:hit:2600:3.12.0.7;Target=jgi|Fracy1|270534|estExt_fgenesh2_kg.C_130042 1 92 +;Gap=M276
scaffold46|size1342926	blastx	protein_match	741201	741554	227	-	.	ID=scaffold46|size1342926:hit:2601:3.12.0.7;Name=jgi|Fracy1|270534|estExt_fgenesh2_kg.C_130042;score=227
scaffold46|size1342926	blastx	match_part	741336	741554	121	-	.	ID=scaffold46|size1342926:hsp:4004:3.12.0.7;Parent=scaffold46|size1342926:hit:2601:3.12.0.7;Target=jgi|Fracy1|270534|estExt_fgenesh2_kg.C_130042 47 119 +;Gap=M219
scaffold46|size1342926	blastx	match_part	741201	741476	227	-	.	ID=scaffold46|size1342926:hsp:4005:3.12.0.7;Parent=scaffold46|size1342926:hit:2601:3.12.0.7;Target=jgi|Fracy1|270534|estExt_fgenesh2_kg.C_130042 1 92 +;Gap=M276
scaffold46|size1342926	blastx	protein_match	741201	741554	227	-	.	ID=scaffold46|size1342926:hit:2602:3.12.0.7;Name=jgi|Fracy1|270534|estExt_fgenesh2_kg.C_130042;score=227
scaffold46|size1342926	blastx	match_part	741336	741554	121	-	.	ID=scaffold46|size1342926:hsp:4006:3.12.0.7;Parent=scaffold46|size1342926:hit:2602:3.12.0.7;Target=jgi|Fracy1|270534|estExt_fgenesh2_kg.C_130042 47 119 +;Gap=M219
scaffold46|size1342926	blastx	match_part	741201	741476	227	-	.	ID=scaffold46|size1342926:hsp:4007:3.12.0.7;Parent=scaffold46|size1342926:hit:2602:3.12.0.7;Target=jgi|Fracy1|270534|estExt_fgenesh2_kg.C_130042 1 92 +;Gap=M276
scaffold46|size1342926	blastx	protein_match	741150	741566	168	-	.	ID=scaffold46|size1342926:hit:2603:3.12.0.7;Name=jgi|Fracy1|196952|e_gw1.30.46.1;score=168
scaffold46|size1342926	blastx	match_part	741180	741566	192	-	.	ID=scaffold46|size1342926:hsp:4008:3.12.0.7;Parent=scaffold46|size1342926:hit:2603:3.12.0.7;Target=jgi|Fracy1|196952|e_gw1.30.46.1 19 147 +;Gap=M387
scaffold46|size1342926	blastx	match_part	741192	741566	181	-	.	ID=scaffold46|size1342926:hsp:4009:3.12.0.7;Parent=scaffold46|size1342926:hit:2603:3.12.0.7;Target=jgi|Fracy1|196952|e_gw1.30.46.1 43 167 +;Gap=M375
scaffold46|size1342926	blastx	match_part	741192	741566	145	-	.	ID=scaffold46|size1342926:hsp:4010:3.12.0.7;Parent=scaffold46|size1342926:hit:2603:3.12.0.7;Target=jgi|Fracy1|196952|e_gw1.30.46.1 163 287 +;Gap=M375
scaffold46|size1342926	blastx	match_part	741192	741566	123	-	.	ID=scaffold46|size1342926:hsp:4011:3.12.0.7;Parent=scaffold46|size1342926:hit:2603:3.12.0.7;Target=jgi|Fracy1|196952|e_gw1.30.46.1 91 215 +;Gap=M375
scaffold46|size1342926	blastx	match_part	741192	741548	168	-	.	ID=scaffold46|size1342926:hsp:4012:3.12.0.7;Parent=scaffold46|size1342926:hit:2603:3.12.0.7;Target=jgi|Fracy1|196952|e_gw1.30.46.1 1 119 +;Gap=M357
scaffold46|size1342926	blastx	match_part	741150	741539	140	-	.	ID=scaffold46|size1342926:hsp:4013:3.12.0.7;Parent=scaffold46|size1342926:hit:2603:3.12.0.7;Target=jgi|Fracy1|196952|e_gw1.30.46.1 148 275 +;Gap=M390
scaffold46|size1342926	blastx	match_part	741201	741539	144	-	.	ID=scaffold46|size1342926:hsp:4014:3.12.0.7;Parent=scaffold46|size1342926:hit:2603:3.12.0.7;Target=jgi|Fracy1|196952|e_gw1.30.46.1 196 308 +;Gap=M339
scaffold46|size1342926	blastx	match_part	741150	741464	168	-	.	ID=scaffold46|size1342926:hsp:4015:3.12.0.7;Parent=scaffold46|size1342926:hit:2603:3.12.0.7;Target=jgi|Fracy1|196952|e_gw1.30.46.1 5 107 +;Gap=M315
scaffold46|size1342926	blastx	protein_match	741192	741512	191	-	.	ID=scaffold46|size1342926:hit:2604:3.12.0.7;Name=jgi|Fracy1|222089|fgenesh2_kg.57_%2523_12_%2523_421_1_CCUX_EXTA;score=191
scaffold46|size1342926	blastx	match_part	741192	741512	191	-	.	ID=scaffold46|size1342926:hsp:4016:3.12.0.7;Parent=scaffold46|size1342926:hit:2604:3.12.0.7;Target=jgi|Fracy1|222089|fgenesh2_kg.57_%252523_12_%252523_421_1_CCUX_EXTA 3 109 +;Gap=M321
scaffold46|size1342926	blastx	protein_match	751918	753538	193	+	.	ID=scaffold46|size1342926:hit:2605:3.12.0.7;Name=jgi|Fracy1|188538|e_gw1.9.1057.1;score=193
scaffold46|size1342926	blastx	match_part	751918	752091	193	+	.	ID=scaffold46|size1342926:hsp:4017:3.12.0.7;Parent=scaffold46|size1342926:hit:2605:3.12.0.7;Target=jgi|Fracy1|188538|e_gw1.9.1057.1 6 63 +;Gap=M174
scaffold46|size1342926	blastx	match_part	752195	752395	96	+	.	ID=scaffold46|size1342926:hsp:4018:3.12.0.7;Parent=scaffold46|size1342926:hit:2605:3.12.0.7;Target=jgi|Fracy1|188538|e_gw1.9.1057.1 64 123 +;Gap=M201
scaffold46|size1342926	blastx	match_part	752727	753062	297	+	.	ID=scaffold46|size1342926:hsp:4019:3.12.0.7;Parent=scaffold46|size1342926:hit:2605:3.12.0.7;Target=jgi|Fracy1|188538|e_gw1.9.1057.1 155 267 +;Gap=M336
scaffold46|size1342926	blastx	match_part	753155	753538	371	+	.	ID=scaffold46|size1342926:hsp:4020:3.12.0.7;Parent=scaffold46|size1342926:hit:2605:3.12.0.7;Target=jgi|Fracy1|188538|e_gw1.9.1057.1 268 387 +;Gap=M384
scaffold46|size1342926	blastx	protein_match	751759	753538	455	+	.	ID=scaffold46|size1342926:hit:2606:3.12.0.7;Name=jgi|Thaps3|270030|estExt_thaps1_ua_kg.C_chr_200034;score=455
scaffold46|size1342926	blastx	match_part	751759	752118	455	+	.	ID=scaffold46|size1342926:hsp:4021:3.12.0.7;Parent=scaffold46|size1342926:hit:2606:3.12.0.7;Target=jgi|Thaps3|270030|estExt_thaps1_ua_kg.C_chr_200034 1 117 +;Gap=M360
scaffold46|size1342926	blastx	match_part	752195	752395	190	+	.	ID=scaffold46|size1342926:hsp:4022:3.12.0.7;Parent=scaffold46|size1342926:hit:2606:3.12.0.7;Target=jgi|Thaps3|270030|estExt_thaps1_ua_kg.C_chr_200034 109 167 +;Gap=M201
scaffold46|size1342926	blastx	match_part	752482	752649	106	+	.	ID=scaffold46|size1342926:hsp:4023:3.12.0.7;Parent=scaffold46|size1342926:hit:2606:3.12.0.7;Target=jgi|Thaps3|270030|estExt_thaps1_ua_kg.C_chr_200034 168 199 +;Gap=M168
scaffold46|size1342926	blastx	match_part	752730	753062	426	+	.	ID=scaffold46|size1342926:hsp:4024:3.12.0.7;Parent=scaffold46|size1342926:hit:2606:3.12.0.7;Target=jgi|Thaps3|270030|estExt_thaps1_ua_kg.C_chr_200034 200 305 +;Gap=M333
scaffold46|size1342926	blastx	match_part	753155	753538	547	+	.	ID=scaffold46|size1342926:hsp:4025:3.12.0.7;Parent=scaffold46|size1342926:hit:2606:3.12.0.7;Target=jgi|Thaps3|270030|estExt_thaps1_ua_kg.C_chr_200034 306 426 +;Gap=M384
scaffold46|size1342926	blastx	protein_match	751918	753538	193	+	.	ID=scaffold46|size1342926:hit:2607:3.12.0.7;Name=jgi|Fracy1|188538|e_gw1.9.1057.1;score=193
scaffold46|size1342926	blastx	match_part	751918	752091	193	+	.	ID=scaffold46|size1342926:hsp:4026:3.12.0.7;Parent=scaffold46|size1342926:hit:2607:3.12.0.7;Target=jgi|Fracy1|188538|e_gw1.9.1057.1 6 63 +;Gap=M174
scaffold46|size1342926	blastx	match_part	752195	752395	96	+	.	ID=scaffold46|size1342926:hsp:4027:3.12.0.7;Parent=scaffold46|size1342926:hit:2607:3.12.0.7;Target=jgi|Fracy1|188538|e_gw1.9.1057.1 64 123 +;Gap=M201
scaffold46|size1342926	blastx	match_part	752727	753062	297	+	.	ID=scaffold46|size1342926:hsp:4028:3.12.0.7;Parent=scaffold46|size1342926:hit:2607:3.12.0.7;Target=jgi|Fracy1|188538|e_gw1.9.1057.1 155 267 +;Gap=M336
scaffold46|size1342926	blastx	match_part	753155	753538	371	+	.	ID=scaffold46|size1342926:hsp:4029:3.12.0.7;Parent=scaffold46|size1342926:hit:2607:3.12.0.7;Target=jgi|Fracy1|188538|e_gw1.9.1057.1 268 387 +;Gap=M384
scaffold46|size1342926	blastx	protein_match	752354	753538	71	+	.	ID=scaffold46|size1342926:hit:2608:3.12.0.7;Name=jgi|Phatr2|14843|e_gw1.16.106.1;score=71
scaffold46|size1342926	blastx	match_part	752354	752395	71	+	.	ID=scaffold46|size1342926:hsp:4030:3.12.0.7;Parent=scaffold46|size1342926:hit:2608:3.12.0.7;Target=jgi|Phatr2|14843|e_gw1.16.106.1 3 16 +;Gap=M42
scaffold46|size1342926	blastx	match_part	752482	752649	98	+	.	ID=scaffold46|size1342926:hsp:4031:3.12.0.7;Parent=scaffold46|size1342926:hit:2608:3.12.0.7;Target=jgi|Phatr2|14843|e_gw1.16.106.1 17 48 +;Gap=M168
scaffold46|size1342926	blastx	match_part	752730	753077	361	+	.	ID=scaffold46|size1342926:hsp:4032:3.12.0.7;Parent=scaffold46|size1342926:hit:2608:3.12.0.7;Target=jgi|Phatr2|14843|e_gw1.16.106.1 49 162 +;Gap=M348
scaffold46|size1342926	blastx	match_part	753155	753538	404	+	.	ID=scaffold46|size1342926:hsp:4033:3.12.0.7;Parent=scaffold46|size1342926:hit:2608:3.12.0.7;Target=jgi|Phatr2|14843|e_gw1.16.106.1 158 283 +;Gap=M384
scaffold46|size1342926	blastx	protein_match	751918	753538	193	+	.	ID=scaffold46|size1342926:hit:2609:3.12.0.7;Name=jgi|Fracy1|190337|e_gw1.11.586.1;score=193
scaffold46|size1342926	blastx	match_part	751918	752091	193	+	.	ID=scaffold46|size1342926:hsp:4034:3.12.0.7;Parent=scaffold46|size1342926:hit:2609:3.12.0.7;Target=jgi|Fracy1|190337|e_gw1.11.586.1 6 63 +;Gap=M174
scaffold46|size1342926	blastx	match_part	752195	752395	96	+	.	ID=scaffold46|size1342926:hsp:4035:3.12.0.7;Parent=scaffold46|size1342926:hit:2609:3.12.0.7;Target=jgi|Fracy1|190337|e_gw1.11.586.1 64 123 +;Gap=M201
scaffold46|size1342926	blastx	match_part	752727	753062	296	+	.	ID=scaffold46|size1342926:hsp:4036:3.12.0.7;Parent=scaffold46|size1342926:hit:2609:3.12.0.7;Target=jgi|Fracy1|190337|e_gw1.11.586.1 155 267 +;Gap=M336
scaffold46|size1342926	blastx	match_part	753155	753538	371	+	.	ID=scaffold46|size1342926:hsp:4037:3.12.0.7;Parent=scaffold46|size1342926:hit:2609:3.12.0.7;Target=jgi|Fracy1|190337|e_gw1.11.586.1 268 387 +;Gap=M384
scaffold46|size1342926	blastx	protein_match	748813	753538	1443	+	.	ID=scaffold46|size1342926:hit:2610:3.12.0.7;Name=jgi|Thaoce1|87912|rna22863;score=1443
scaffold46|size1342926	blastx	match_part	748813	752118	1443	+	.	ID=scaffold46|size1342926:hsp:4038:3.12.0.7;Parent=scaffold46|size1342926:hit:2610:3.12.0.7;Target=jgi|Thaoce1|87912|rna22863 1 961 +;Gap=M3306
scaffold46|size1342926	blastx	match_part	752195	752395	143	+	.	ID=scaffold46|size1342926:hsp:4039:3.12.0.7;Parent=scaffold46|size1342926:hit:2610:3.12.0.7;Target=jgi|Thaoce1|87912|rna22863 953 1011 +;Gap=M201
scaffold46|size1342926	blastx	match_part	752730	753089	361	+	.	ID=scaffold46|size1342926:hsp:4040:3.12.0.7;Parent=scaffold46|size1342926:hit:2610:3.12.0.7;Target=jgi|Thaoce1|87912|rna22863 1044 1157 +;Gap=M360
scaffold46|size1342926	blastx	match_part	753155	753538	485	+	.	ID=scaffold46|size1342926:hsp:4041:3.12.0.7;Parent=scaffold46|size1342926:hit:2610:3.12.0.7;Target=jgi|Thaoce1|87912|rna22863 1149 1278 +;Gap=M384
scaffold46|size1342926	blastx	protein_match	751918	753538	193	+	.	ID=scaffold46|size1342926:hit:2611:3.12.0.7;Name=jgi|Fracy1|188538|e_gw1.9.1057.1;score=193
scaffold46|size1342926	blastx	match_part	751918	752091	193	+	.	ID=scaffold46|size1342926:hsp:4042:3.12.0.7;Parent=scaffold46|size1342926:hit:2611:3.12.0.7;Target=jgi|Fracy1|188538|e_gw1.9.1057.1 6 63 +;Gap=M174
scaffold46|size1342926	blastx	match_part	752195	752395	96	+	.	ID=scaffold46|size1342926:hsp:4043:3.12.0.7;Parent=scaffold46|size1342926:hit:2611:3.12.0.7;Target=jgi|Fracy1|188538|e_gw1.9.1057.1 64 123 +;Gap=M201
scaffold46|size1342926	blastx	match_part	752727	753062	297	+	.	ID=scaffold46|size1342926:hsp:4044:3.12.0.7;Parent=scaffold46|size1342926:hit:2611:3.12.0.7;Target=jgi|Fracy1|188538|e_gw1.9.1057.1 155 267 +;Gap=M336
scaffold46|size1342926	blastx	match_part	753155	753538	371	+	.	ID=scaffold46|size1342926:hsp:4045:3.12.0.7;Parent=scaffold46|size1342926:hit:2611:3.12.0.7;Target=jgi|Fracy1|188538|e_gw1.9.1057.1 268 387 +;Gap=M384
scaffold46|size1342926	blastx	protein_match	753840	756692	1347	-	.	ID=scaffold46|size1342926:hit:2612:3.12.0.7;Name=jgi|Fracy1|256495|fgenesh2_pg.77_%2523_17;score=1347
scaffold46|size1342926	blastx	match_part	756066	756692	599	-	.	ID=scaffold46|size1342926:hsp:4046:3.12.0.7;Parent=scaffold46|size1342926:hit:2612:3.12.0.7;Target=jgi|Fracy1|256495|fgenesh2_pg.77_%252523_17 39 228 +;Gap=M627
scaffold46|size1342926	blastx	match_part	755255	755977	521	-	.	ID=scaffold46|size1342926:hsp:4047:3.12.0.7;Parent=scaffold46|size1342926:hit:2612:3.12.0.7;Target=jgi|Fracy1|256495|fgenesh2_pg.77_%252523_17 224 405 +;Gap=M723
scaffold46|size1342926	blastx	match_part	753840	755150	1347	-	.	ID=scaffold46|size1342926:hsp:4048:3.12.0.7;Parent=scaffold46|size1342926:hit:2612:3.12.0.7;Target=jgi|Fracy1|256495|fgenesh2_pg.77_%252523_17 409 851 +;Gap=M1311
scaffold46|size1342926	blastx	protein_match	756345	756695	480	-	.	ID=scaffold46|size1342926:hit:2613:3.12.0.7;Name=jgi|Thaoce1|101177|rna23970;score=480
scaffold46|size1342926	blastx	match_part	756345	756695	480	-	.	ID=scaffold46|size1342926:hsp:4049:3.12.0.7;Parent=scaffold46|size1342926:hit:2613:3.12.0.7;Target=jgi|Thaoce1|101177|rna23970 33 146 +;Gap=M351
scaffold46|size1342926	blastx	protein_match	755429	756539	554	-	.	ID=scaffold46|size1342926:hit:2614:3.12.0.7;Name=jgi|Fracy1|196206|e_gw1.27.187.1;score=554
scaffold46|size1342926	blastx	match_part	756066	756539	532	-	.	ID=scaffold46|size1342926:hsp:4050:3.12.0.7;Parent=scaffold46|size1342926:hit:2614:3.12.0.7;Target=jgi|Fracy1|196206|e_gw1.27.187.1 4 151 +;Gap=M474
scaffold46|size1342926	blastx	match_part	755429	755977	554	-	.	ID=scaffold46|size1342926:hsp:4051:3.12.0.7;Parent=scaffold46|size1342926:hit:2614:3.12.0.7;Target=jgi|Fracy1|196206|e_gw1.27.187.1 147 291 +;Gap=M549
scaffold46|size1342926	blastx	protein_match	755429	756539	554	-	.	ID=scaffold46|size1342926:hit:2615:3.12.0.7;Name=jgi|Fracy1|196206|e_gw1.27.187.1;score=554
scaffold46|size1342926	blastx	match_part	756066	756539	532	-	.	ID=scaffold46|size1342926:hsp:4052:3.12.0.7;Parent=scaffold46|size1342926:hit:2615:3.12.0.7;Target=jgi|Fracy1|196206|e_gw1.27.187.1 4 151 +;Gap=M474
scaffold46|size1342926	blastx	match_part	755429	755977	554	-	.	ID=scaffold46|size1342926:hsp:4053:3.12.0.7;Parent=scaffold46|size1342926:hit:2615:3.12.0.7;Target=jgi|Fracy1|196206|e_gw1.27.187.1 147 291 +;Gap=M549
scaffold46|size1342926	blastx	protein_match	754464	756539	758	-	.	ID=scaffold46|size1342926:hit:2616:3.12.0.7;Name=jgi|Phatr2|16963|e_gw1.30.21.1;score=758
scaffold46|size1342926	blastx	match_part	756081	756539	549	-	.	ID=scaffold46|size1342926:hsp:4054:3.12.0.7;Parent=scaffold46|size1342926:hit:2616:3.12.0.7;Target=jgi|Phatr2|16963|e_gw1.30.21.1 1 142 +;Gap=M459
scaffold46|size1342926	blastx	match_part	755255	755974	821	-	.	ID=scaffold46|size1342926:hsp:4055:3.12.0.7;Parent=scaffold46|size1342926:hit:2616:3.12.0.7;Target=jgi|Phatr2|16963|e_gw1.30.21.1 144 345 +;Gap=M720
scaffold46|size1342926	blastx	match_part	754464	755144	758	-	.	ID=scaffold46|size1342926:hsp:4056:3.12.0.7;Parent=scaffold46|size1342926:hit:2616:3.12.0.7;Target=jgi|Phatr2|16963|e_gw1.30.21.1 348 568 +;Gap=M681
scaffold46|size1342926	blastx	protein_match	755429	756539	554	-	.	ID=scaffold46|size1342926:hit:2617:3.12.0.7;Name=jgi|Fracy1|196206|e_gw1.27.187.1;score=554
scaffold46|size1342926	blastx	match_part	756066	756539	532	-	.	ID=scaffold46|size1342926:hsp:4057:3.12.0.7;Parent=scaffold46|size1342926:hit:2617:3.12.0.7;Target=jgi|Fracy1|196206|e_gw1.27.187.1 4 151 +;Gap=M474
scaffold46|size1342926	blastx	match_part	755429	755977	554	-	.	ID=scaffold46|size1342926:hsp:4058:3.12.0.7;Parent=scaffold46|size1342926:hit:2617:3.12.0.7;Target=jgi|Fracy1|196206|e_gw1.27.187.1 147 291 +;Gap=M549
scaffold46|size1342926	blastx	protein_match	753837	756695	1423	-	.	ID=scaffold46|size1342926:hit:2618:3.12.0.7;Name=jgi|Thaoce1|81711|rna2482;score=1423
scaffold46|size1342926	blastx	match_part	756066	756695	817	-	.	ID=scaffold46|size1342926:hsp:4059:3.12.0.7;Parent=scaffold46|size1342926:hit:2618:3.12.0.7;Target=jgi|Thaoce1|81711|rna2482 33 241 +;Gap=M630
scaffold46|size1342926	blastx	match_part	755228	755977	919	-	.	ID=scaffold46|size1342926:hsp:4060:3.12.0.7;Parent=scaffold46|size1342926:hit:2618:3.12.0.7;Target=jgi|Thaoce1|81711|rna2482 237 448 +;Gap=M750
scaffold46|size1342926	blastx	match_part	753837	755174	1423	-	.	ID=scaffold46|size1342926:hsp:4061:3.12.0.7;Parent=scaffold46|size1342926:hit:2618:3.12.0.7;Target=jgi|Thaoce1|81711|rna2482 433 878 +;Gap=M1338
scaffold46|size1342926	blastx	protein_match	753840	756692	1347	-	.	ID=scaffold46|size1342926:hit:2619:3.12.0.7;Name=jgi|Fracy1|256495|fgenesh2_pg.77_%2523_17;score=1347
scaffold46|size1342926	blastx	match_part	756066	756692	599	-	.	ID=scaffold46|size1342926:hsp:4062:3.12.0.7;Parent=scaffold46|size1342926:hit:2619:3.12.0.7;Target=jgi|Fracy1|256495|fgenesh2_pg.77_%252523_17 39 228 +;Gap=M627
scaffold46|size1342926	blastx	match_part	755255	755977	521	-	.	ID=scaffold46|size1342926:hsp:4063:3.12.0.7;Parent=scaffold46|size1342926:hit:2619:3.12.0.7;Target=jgi|Fracy1|256495|fgenesh2_pg.77_%252523_17 224 405 +;Gap=M723
scaffold46|size1342926	blastx	match_part	753840	755150	1347	-	.	ID=scaffold46|size1342926:hsp:4064:3.12.0.7;Parent=scaffold46|size1342926:hit:2619:3.12.0.7;Target=jgi|Fracy1|256495|fgenesh2_pg.77_%252523_17 409 851 +;Gap=M1311
scaffold46|size1342926	blastx	protein_match	754467	756539	815	-	.	ID=scaffold46|size1342926:hit:2620:3.12.0.7;Name=jgi|Thaps3|260900|thaps1_ua_kg.chr_1000160;score=815
scaffold46|size1342926	blastx	match_part	756066	756539	638	-	.	ID=scaffold46|size1342926:hsp:4065:3.12.0.7;Parent=scaffold46|size1342926:hit:2620:3.12.0.7;Target=jgi|Thaps3|260900|thaps1_ua_kg.chr_1000160 1 145 +;Gap=M474
scaffold46|size1342926	blastx	match_part	755246	755977	952	-	.	ID=scaffold46|size1342926:hsp:4066:3.12.0.7;Parent=scaffold46|size1342926:hit:2620:3.12.0.7;Target=jgi|Thaps3|260900|thaps1_ua_kg.chr_1000160 141 346 +;Gap=M732
scaffold46|size1342926	blastx	match_part	754467	755144	815	-	.	ID=scaffold46|size1342926:hsp:4067:3.12.0.7;Parent=scaffold46|size1342926:hit:2620:3.12.0.7;Target=jgi|Thaps3|260900|thaps1_ua_kg.chr_1000160 346 538 +;Gap=M678
scaffold46|size1342926	blastx	protein_match	763699	763944	221	+	.	ID=scaffold46|size1342926:hit:2621:3.12.0.7;Name=jgi|Thaoce1|87378|rna21929;score=221
scaffold46|size1342926	blastx	match_part	763699	763944	221	+	.	ID=scaffold46|size1342926:hsp:4068:3.12.0.7;Parent=scaffold46|size1342926:hit:2621:3.12.0.7;Target=jgi|Thaoce1|87378|rna21929 26 107 +;Gap=M246
scaffold46|size1342926	protein2genome	protein_match	722464	723486	1426	+	.	ID=scaffold46|size1342926:hit:2622:3.12.0.7;Name=jgi|Thaps3|31465|e_gw1.1.393.1;score=1426
scaffold46|size1342926	protein2genome	match_part	722464	723173	1426	+	.	ID=scaffold46|size1342926:hsp:4069:3.12.0.7;Parent=scaffold46|size1342926:hit:2622:3.12.0.7;Target=jgi|Thaps3|31465|e_gw1.1.393.1 1 236 +;Gap=M710
scaffold46|size1342926	protein2genome	match_part	723300	723486	1426	+	.	ID=scaffold46|size1342926:hsp:4070:3.12.0.7;Parent=scaffold46|size1342926:hit:2622:3.12.0.7;Target=jgi|Thaps3|31465|e_gw1.1.393.1 237 299 +;Gap=M187
scaffold46|size1342926	protein2genome	protein_match	722941	723486	554	+	.	ID=scaffold46|size1342926:hit:2623:3.12.0.7;Name=jgi|Fracy1|268933|estExt_fgenesh2_kg.C_60061;score=554
scaffold46|size1342926	protein2genome	match_part	722941	723173	554	+	.	ID=scaffold46|size1342926:hsp:4071:3.12.0.7;Parent=scaffold46|size1342926:hit:2623:3.12.0.7;Target=jgi|Fracy1|268933|estExt_fgenesh2_kg.C_60061 16 92 +;Gap=M233
scaffold46|size1342926	protein2genome	match_part	723252	723486	554	+	.	ID=scaffold46|size1342926:hsp:4072:3.12.0.7;Parent=scaffold46|size1342926:hit:2623:3.12.0.7;Target=jgi|Fracy1|268933|estExt_fgenesh2_kg.C_60061 93 171 +;Gap=M235
scaffold46|size1342926	protein2genome	protein_match	722335	723486	1584	+	.	ID=scaffold46|size1342926:hit:2624:3.12.0.7;Name=jgi|Thaoce1|102958|rna19545;score=1584
scaffold46|size1342926	protein2genome	match_part	722335	723173	1584	+	.	ID=scaffold46|size1342926:hsp:4073:3.12.0.7;Parent=scaffold46|size1342926:hit:2624:3.12.0.7;Target=jgi|Thaoce1|102958|rna19545 1 279 +;Gap=M839
scaffold46|size1342926	protein2genome	match_part	723288	723486	1584	+	.	ID=scaffold46|size1342926:hsp:4074:3.12.0.7;Parent=scaffold46|size1342926:hit:2624:3.12.0.7;Target=jgi|Thaoce1|102958|rna19545 280 346 +;Gap=M199
scaffold46|size1342926	protein2genome	protein_match	722464	723486	1015	+	.	ID=scaffold46|size1342926:hit:2625:3.12.0.7;Name=jgi|Phatr2|12679|e_gw1.9.153.1;score=1015
scaffold46|size1342926	protein2genome	match_part	722464	723173	1015	+	.	ID=scaffold46|size1342926:hsp:4075:3.12.0.7;Parent=scaffold46|size1342926:hit:2625:3.12.0.7;Target=jgi|Phatr2|12679|e_gw1.9.153.1 1 232 +;Gap=M710
scaffold46|size1342926	protein2genome	match_part	723309	723486	1015	+	.	ID=scaffold46|size1342926:hsp:4076:3.12.0.7;Parent=scaffold46|size1342926:hit:2625:3.12.0.7;Target=jgi|Phatr2|12679|e_gw1.9.153.1 233 290 +;Gap=M178
scaffold46|size1342926	protein2genome	protein_match	728416	728682	160	+	.	ID=scaffold46|size1342926:hit:2626:3.12.0.7;Name=jgi|Phatr2|8537|gw1.5.404.1;score=160
scaffold46|size1342926	protein2genome	match_part	728416	728472	160	+	.	ID=scaffold46|size1342926:hsp:4077:3.12.0.7;Parent=scaffold46|size1342926:hit:2626:3.12.0.7;Target=jgi|Phatr2|8537|gw1.5.404.1 3 21 +;Gap=M57
scaffold46|size1342926	protein2genome	match_part	728560	728682	160	+	.	ID=scaffold46|size1342926:hsp:4078:3.12.0.7;Parent=scaffold46|size1342926:hit:2626:3.12.0.7;Target=jgi|Phatr2|8537|gw1.5.404.1 22 61 +;Gap=M123
scaffold46|size1342926	protein2genome	protein_match	728554	728688	133	+	.	ID=scaffold46|size1342926:hit:2627:3.12.0.7;Name=jgi|Phatr2|8537|gw1.5.404.1;score=133
scaffold46|size1342926	protein2genome	match_part	728554	728688	133	+	.	ID=scaffold46|size1342926:hsp:4079:3.12.0.7;Parent=scaffold46|size1342926:hit:2627:3.12.0.7;Target=jgi|Phatr2|8537|gw1.5.404.1 8 51 +;Gap=M135
scaffold46|size1342926	protein2genome	protein_match	728440	728628	116	+	.	ID=scaffold46|size1342926:hit:2628:3.12.0.7;Name=jgi|Phatr2|8537|gw1.5.404.1;score=116
scaffold46|size1342926	protein2genome	match_part	728440	728628	116	+	.	ID=scaffold46|size1342926:hsp:4080:3.12.0.7;Parent=scaffold46|size1342926:hit:2628:3.12.0.7;Target=jgi|Phatr2|8537|gw1.5.404.1 3 64 +;Gap=M189
scaffold46|size1342926	protein2genome	protein_match	728356	728517	110	+	.	ID=scaffold46|size1342926:hit:2629:3.12.0.7;Name=jgi|Phatr2|8537|gw1.5.404.1;score=110
scaffold46|size1342926	protein2genome	match_part	728356	728517	110	+	.	ID=scaffold46|size1342926:hsp:4081:3.12.0.7;Parent=scaffold46|size1342926:hit:2629:3.12.0.7;Target=jgi|Phatr2|8537|gw1.5.404.1 8 60 +;Gap=M162
scaffold46|size1342926	protein2genome	protein_match	728326	728481	107	+	.	ID=scaffold46|size1342926:hit:2630:3.12.0.7;Name=jgi|Phatr2|8537|gw1.5.404.1;score=107
scaffold46|size1342926	protein2genome	match_part	728326	728481	107	+	.	ID=scaffold46|size1342926:hsp:4082:3.12.0.7;Parent=scaffold46|size1342926:hit:2630:3.12.0.7;Target=jgi|Phatr2|8537|gw1.5.404.1 2 52 +;Gap=M156
scaffold46|size1342926	protein2genome	protein_match	728356	728481	107	+	.	ID=scaffold46|size1342926:hit:2631:3.12.0.7;Name=jgi|Phatr2|8537|gw1.5.404.1;score=107
scaffold46|size1342926	protein2genome	match_part	728356	728481	107	+	.	ID=scaffold46|size1342926:hsp:4083:3.12.0.7;Parent=scaffold46|size1342926:hit:2631:3.12.0.7;Target=jgi|Phatr2|8537|gw1.5.404.1 24 64 +;Gap=M126
scaffold46|size1342926	protein2genome	protein_match	728563	728688	107	+	.	ID=scaffold46|size1342926:hit:2632:3.12.0.7;Name=jgi|Phatr2|8537|gw1.5.404.1;score=107
scaffold46|size1342926	protein2genome	match_part	728563	728688	107	+	.	ID=scaffold46|size1342926:hsp:4084:3.12.0.7;Parent=scaffold46|size1342926:hit:2632:3.12.0.7;Target=jgi|Phatr2|8537|gw1.5.404.1 3 43 +;Gap=M126
scaffold46|size1342926	protein2genome	protein_match	728335	728481	103	+	.	ID=scaffold46|size1342926:hit:2633:3.12.0.7;Name=jgi|Phatr2|8537|gw1.5.404.1;score=103
scaffold46|size1342926	protein2genome	match_part	728335	728481	103	+	.	ID=scaffold46|size1342926:hsp:4085:3.12.0.7;Parent=scaffold46|size1342926:hit:2633:3.12.0.7;Target=jgi|Phatr2|8537|gw1.5.404.1 13 60 +;Gap=M147
scaffold46|size1342926	protein2genome	protein_match	728416	728592	101	+	.	ID=scaffold46|size1342926:hit:2634:3.12.0.7;Name=jgi|Phatr2|8537|gw1.5.404.1;score=101
scaffold46|size1342926	protein2genome	match_part	728416	728592	101	+	.	ID=scaffold46|size1342926:hsp:4086:3.12.0.7;Parent=scaffold46|size1342926:hit:2634:3.12.0.7;Target=jgi|Phatr2|8537|gw1.5.404.1 7 64 +;Gap=M177
scaffold46|size1342926	protein2genome	protein_match	729813	730058	180	+	.	ID=scaffold46|size1342926:hit:2635:3.12.0.7;Name=jgi|Thaoce1|83761|rna28311;score=180
scaffold46|size1342926	protein2genome	match_part	729813	730058	180	+	.	ID=scaffold46|size1342926:hsp:4087:3.12.0.7;Parent=scaffold46|size1342926:hit:2635:3.12.0.7;Target=jgi|Thaoce1|83761|rna28311 51 132 +;Gap=M246
scaffold46|size1342926	protein2genome	protein_match	733473	734524	679	+	.	ID=scaffold46|size1342926:hit:2636:3.12.0.7;Name=jgi|Phatr2|40517|fgenesh1_pg.C_chr_24000044;score=679
scaffold46|size1342926	protein2genome	match_part	733473	733725	679	+	.	ID=scaffold46|size1342926:hsp:4088:3.12.0.7;Parent=scaffold46|size1342926:hit:2636:3.12.0.7;Target=jgi|Phatr2|40517|fgenesh1_pg.C_chr_24000044 184 265 +;Gap=M253
scaffold46|size1342926	protein2genome	match_part	733827	734524	679	+	.	ID=scaffold46|size1342926:hsp:4089:3.12.0.7;Parent=scaffold46|size1342926:hit:2636:3.12.0.7;Target=jgi|Phatr2|40517|fgenesh1_pg.C_chr_24000044 266 496 +;Gap=M698
scaffold46|size1342926	protein2genome	protein_match	733191	734202	752	+	.	ID=scaffold46|size1342926:hit:2637:3.12.0.7;Name=jgi|Thaoce1|102956|rna19543;score=752
scaffold46|size1342926	protein2genome	match_part	733191	733725	752	+	.	ID=scaffold46|size1342926:hsp:4090:3.12.0.7;Parent=scaffold46|size1342926:hit:2637:3.12.0.7;Target=jgi|Thaoce1|102956|rna19543 162 339 +;Gap=M535
scaffold46|size1342926	protein2genome	match_part	733827	734202	752	+	.	ID=scaffold46|size1342926:hsp:4091:3.12.0.7;Parent=scaffold46|size1342926:hit:2637:3.12.0.7;Target=jgi|Thaoce1|102956|rna19543 340 465 +;Gap=M376
scaffold46|size1342926	protein2genome	protein_match	733269	734221	651	+	.	ID=scaffold46|size1342926:hit:2638:3.12.0.7;Name=jgi|Fracy1|158614|gw1.14.203.1;score=651
scaffold46|size1342926	protein2genome	match_part	733269	733725	651	+	.	ID=scaffold46|size1342926:hsp:4092:3.12.0.7;Parent=scaffold46|size1342926:hit:2638:3.12.0.7;Target=jgi|Fracy1|158614|gw1.14.203.1 2 152 +;Gap=M457
scaffold46|size1342926	protein2genome	match_part	733827	734221	651	+	.	ID=scaffold46|size1342926:hsp:4093:3.12.0.7;Parent=scaffold46|size1342926:hit:2638:3.12.0.7;Target=jgi|Fracy1|158614|gw1.14.203.1 153 286 +;Gap=M395
scaffold46|size1342926	protein2genome	protein_match	733916	734221	267	+	.	ID=scaffold46|size1342926:hit:2639:3.12.0.7;Name=jgi|Fracy1|192761|e_gw1.16.33.1;score=267
scaffold46|size1342926	protein2genome	match_part	733916	734221	267	+	.	ID=scaffold46|size1342926:hsp:4094:3.12.0.7;Parent=scaffold46|size1342926:hit:2639:3.12.0.7;Target=jgi|Fracy1|192761|e_gw1.16.33.1 1 103 +;Gap=M306
scaffold46|size1342926	protein2genome	protein_match	733260	734536	1599	+	.	ID=scaffold46|size1342926:hit:2640:3.12.0.7;Name=jgi|Thaps3|26635|estExt_Genewise1.C_chr_10321;score=1599
scaffold46|size1342926	protein2genome	match_part	733260	733725	1599	+	.	ID=scaffold46|size1342926:hsp:4095:3.12.0.7;Parent=scaffold46|size1342926:hit:2640:3.12.0.7;Target=jgi|Thaps3|26635|estExt_Genewise1.C_chr_10321 1 154 +;Gap=M466
scaffold46|size1342926	protein2genome	match_part	733827	734536	1599	+	.	ID=scaffold46|size1342926:hsp:4096:3.12.0.7;Parent=scaffold46|size1342926:hit:2640:3.12.0.7;Target=jgi|Thaps3|26635|estExt_Genewise1.C_chr_10321 155 391 +;Gap=M710
scaffold46|size1342926	protein2genome	protein_match	734692	735645	990	-	.	ID=scaffold46|size1342926:hit:2641:3.12.0.7;Name=jgi|Thaoce1|102955|rna19542;score=990
scaffold46|size1342926	protein2genome	match_part	735502	735645	990	-	.	ID=scaffold46|size1342926:hsp:4097:3.12.0.7;Parent=scaffold46|size1342926:hit:2641:3.12.0.7;Target=jgi|Thaoce1|102955|rna19542 56 103 +;Gap=M144
scaffold46|size1342926	protein2genome	match_part	734692	735420	990	-	.	ID=scaffold46|size1342926:hsp:4098:3.12.0.7;Parent=scaffold46|size1342926:hit:2641:3.12.0.7;Target=jgi|Thaoce1|102955|rna19542 104 345 +;Gap=M729
scaffold46|size1342926	protein2genome	protein_match	734692	735780	1138	-	.	ID=scaffold46|size1342926:hit:2642:3.12.0.7;Name=jgi|Thaps3|1291|fgenesh1_pg.C_chr_1000425;score=1138
scaffold46|size1342926	protein2genome	match_part	735502	735780	1138	-	.	ID=scaffold46|size1342926:hsp:4099:3.12.0.7;Parent=scaffold46|size1342926:hit:2642:3.12.0.7;Target=jgi|Thaps3|1291|fgenesh1_pg.C_chr_1000425 5 97 +;Gap=M279
scaffold46|size1342926	protein2genome	match_part	734692	735420	1138	-	.	ID=scaffold46|size1342926:hsp:4100:3.12.0.7;Parent=scaffold46|size1342926:hit:2642:3.12.0.7;Target=jgi|Thaps3|1291|fgenesh1_pg.C_chr_1000425 98 337 +;Gap=M729
scaffold46|size1342926	protein2genome	protein_match	735025	735639	479	-	.	ID=scaffold46|size1342926:hit:2643:3.12.0.7;Name=jgi|Fracy1|239006|fgenesh2_pg.6_%2523_408;score=479
scaffold46|size1342926	protein2genome	match_part	735502	735639	479	-	.	ID=scaffold46|size1342926:hsp:4101:3.12.0.7;Parent=scaffold46|size1342926:hit:2643:3.12.0.7;Target=jgi|Fracy1|239006|fgenesh2_pg.6_%252523_408 61 106 +;Gap=M138
scaffold46|size1342926	protein2genome	match_part	735025	735420	479	-	.	ID=scaffold46|size1342926:hsp:4102:3.12.0.7;Parent=scaffold46|size1342926:hit:2643:3.12.0.7;Target=jgi|Fracy1|239006|fgenesh2_pg.6_%252523_408 107 238 +;Gap=M396
scaffold46|size1342926	protein2genome	protein_match	735025	735639	479	-	.	ID=scaffold46|size1342926:hit:2644:3.12.0.7;Name=jgi|Fracy1|252134|fgenesh2_pg.39_%2523_192;score=479
scaffold46|size1342926	protein2genome	match_part	735502	735639	479	-	.	ID=scaffold46|size1342926:hsp:4103:3.12.0.7;Parent=scaffold46|size1342926:hit:2644:3.12.0.7;Target=jgi|Fracy1|252134|fgenesh2_pg.39_%252523_192 61 106 +;Gap=M138
scaffold46|size1342926	protein2genome	match_part	735025	735420	479	-	.	ID=scaffold46|size1342926:hsp:4104:3.12.0.7;Parent=scaffold46|size1342926:hit:2644:3.12.0.7;Target=jgi|Fracy1|252134|fgenesh2_pg.39_%252523_192 107 238 +;Gap=M396
scaffold46|size1342926	protein2genome	protein_match	736400	737035	544	-	.	ID=scaffold46|size1342926:hit:2645:3.12.0.7;Name=jgi|Thaps3|260886|thaps1_ua_kg.chr_1000146;score=544
scaffold46|size1342926	protein2genome	match_part	736784	737035	544	-	.	ID=scaffold46|size1342926:hsp:4105:3.12.0.7;Parent=scaffold46|size1342926:hit:2645:3.12.0.7;Target=jgi|Thaps3|260886|thaps1_ua_kg.chr_1000146 1 84 +;Gap=M252
scaffold46|size1342926	protein2genome	match_part	736400	736618	544	-	.	ID=scaffold46|size1342926:hsp:4106:3.12.0.7;Parent=scaffold46|size1342926:hit:2645:3.12.0.7;Target=jgi|Thaps3|260886|thaps1_ua_kg.chr_1000146 85 157 +;Gap=M219
scaffold46|size1342926	protein2genome	protein_match	738600	739154	377	+	.	ID=scaffold46|size1342926:hit:2646:3.12.0.7;Name=jgi|Fracy1|162720|gw1.99.55.1;score=377
scaffold46|size1342926	protein2genome	match_part	738600	738803	377	+	.	ID=scaffold46|size1342926:hsp:4107:3.12.0.7;Parent=scaffold46|size1342926:hit:2646:3.12.0.7;Target=jgi|Fracy1|162720|gw1.99.55.1 1 68 +;Gap=M204
scaffold46|size1342926	protein2genome	match_part	738885	739154	377	+	.	ID=scaffold46|size1342926:hsp:4108:3.12.0.7;Parent=scaffold46|size1342926:hit:2646:3.12.0.7;Target=jgi|Fracy1|162720|gw1.99.55.1 69 154 +;Gap=M270
scaffold46|size1342926	protein2genome	protein_match	738642	738797	263	+	.	ID=scaffold46|size1342926:hit:2647:3.12.0.7;Name=jgi|Thaps3|20504|gw1.1.881.1;score=263
scaffold46|size1342926	protein2genome	match_part	738642	738797	263	+	.	ID=scaffold46|size1342926:hsp:4109:3.12.0.7;Parent=scaffold46|size1342926:hit:2647:3.12.0.7;Target=jgi|Thaps3|20504|gw1.1.881.1 1 52 +;Gap=M156
scaffold46|size1342926	protein2genome	protein_match	738600	739157	377	+	.	ID=scaffold46|size1342926:hit:2648:3.12.0.7;Name=jgi|Fracy1|143996|gw1.1.725.1;score=377
scaffold46|size1342926	protein2genome	match_part	738600	738815	377	+	.	ID=scaffold46|size1342926:hsp:4110:3.12.0.7;Parent=scaffold46|size1342926:hit:2648:3.12.0.7;Target=jgi|Fracy1|143996|gw1.1.725.1 1 72 +;Gap=M216
scaffold46|size1342926	protein2genome	match_part	738885	739157	377	+	.	ID=scaffold46|size1342926:hsp:4111:3.12.0.7;Parent=scaffold46|size1342926:hit:2648:3.12.0.7;Target=jgi|Fracy1|143996|gw1.1.725.1 73 159 +;Gap=M273
scaffold46|size1342926	protein2genome	protein_match	738600	739160	425	+	.	ID=scaffold46|size1342926:hit:2649:3.12.0.7;Name=jgi|Phatr2|17909|estExt_gwp_gw1.C_chr_10898;score=425
scaffold46|size1342926	protein2genome	match_part	738600	738815	425	+	.	ID=scaffold46|size1342926:hsp:4112:3.12.0.7;Parent=scaffold46|size1342926:hit:2649:3.12.0.7;Target=jgi|Phatr2|17909|estExt_gwp_gw1.C_chr_10898 1 72 +;Gap=M216
scaffold46|size1342926	protein2genome	match_part	738891	739160	425	+	.	ID=scaffold46|size1342926:hsp:4113:3.12.0.7;Parent=scaffold46|size1342926:hit:2649:3.12.0.7;Target=jgi|Phatr2|17909|estExt_gwp_gw1.C_chr_10898 73 157 +;Gap=M270
scaffold46|size1342926	protein2genome	protein_match	738600	739529	900	+	.	ID=scaffold46|size1342926:hit:2650:3.12.0.7;Name=jgi|Thaoce1|91250|rna34080;score=900
scaffold46|size1342926	protein2genome	match_part	738600	739529	900	+	.	ID=scaffold46|size1342926:hsp:4114:3.12.0.7;Parent=scaffold46|size1342926:hit:2650:3.12.0.7;Target=jgi|Thaoce1|91250|rna34080 2 308 +;Gap=M930
scaffold46|size1342926	protein2genome	protein_match	741201	741476	226	-	.	ID=scaffold46|size1342926:hit:2651:3.12.0.7;Name=jgi|Fracy1|272763|estExt_fgenesh2_kg.C_570011;score=226
scaffold46|size1342926	protein2genome	match_part	741201	741476	226	-	.	ID=scaffold46|size1342926:hsp:4115:3.12.0.7;Parent=scaffold46|size1342926:hit:2651:3.12.0.7;Target=jgi|Fracy1|272763|estExt_fgenesh2_kg.C_570011 1 92 +;Gap=M276
scaffold46|size1342926	protein2genome	protein_match	741222	741596	293	-	.	ID=scaffold46|size1342926:hit:2652:3.12.0.7;Name=jgi|Fracy1|154612|gw1.12.274.1;score=293
scaffold46|size1342926	protein2genome	match_part	741222	741596	293	-	.	ID=scaffold46|size1342926:hsp:4116:3.12.0.7;Parent=scaffold46|size1342926:hit:2652:3.12.0.7;Target=jgi|Fracy1|154612|gw1.12.274.1 3 127 +;Gap=M375
scaffold46|size1342926	protein2genome	protein_match	741222	741563	183	-	.	ID=scaffold46|size1342926:hit:2653:3.12.0.7;Name=jgi|Fracy1|144571|gw1.5.307.1;score=183
scaffold46|size1342926	protein2genome	match_part	741222	741563	183	-	.	ID=scaffold46|size1342926:hsp:4117:3.12.0.7;Parent=scaffold46|size1342926:hit:2653:3.12.0.7;Target=jgi|Fracy1|144571|gw1.5.307.1 13 126 +;Gap=M342
scaffold46|size1342926	protein2genome	protein_match	741201	741482	167	-	.	ID=scaffold46|size1342926:hit:2654:3.12.0.7;Name=jgi|Fracy1|144571|gw1.5.307.1;score=167
scaffold46|size1342926	protein2genome	match_part	741201	741482	167	-	.	ID=scaffold46|size1342926:hsp:4118:3.12.0.7;Parent=scaffold46|size1342926:hit:2654:3.12.0.7;Target=jgi|Fracy1|144571|gw1.5.307.1 16 109 +;Gap=M282
scaffold46|size1342926	protein2genome	protein_match	741192	741419	150	-	.	ID=scaffold46|size1342926:hit:2655:3.12.0.7;Name=jgi|Fracy1|144571|gw1.5.307.1;score=150
scaffold46|size1342926	protein2genome	match_part	741192	741419	150	-	.	ID=scaffold46|size1342926:hsp:4119:3.12.0.7;Parent=scaffold46|size1342926:hit:2655:3.12.0.7;Target=jgi|Fracy1|144571|gw1.5.307.1 13 88 +;Gap=M228
scaffold46|size1342926	protein2genome	protein_match	741222	741596	293	-	.	ID=scaffold46|size1342926:hit:2656:3.12.0.7;Name=jgi|Fracy1|154600|gw1.13.284.1;score=293
scaffold46|size1342926	protein2genome	match_part	741222	741596	293	-	.	ID=scaffold46|size1342926:hsp:4120:3.12.0.7;Parent=scaffold46|size1342926:hit:2656:3.12.0.7;Target=jgi|Fracy1|154600|gw1.13.284.1 3 127 +;Gap=M375
scaffold46|size1342926	protein2genome	protein_match	741192	741512	199	-	.	ID=scaffold46|size1342926:hit:2657:3.12.0.7;Name=jgi|Fracy1|222089|fgenesh2_kg.57_%2523_12_%2523_421_1_CCUX_EXTA;score=199
scaffold46|size1342926	protein2genome	match_part	741192	741512	199	-	.	ID=scaffold46|size1342926:hsp:4121:3.12.0.7;Parent=scaffold46|size1342926:hit:2657:3.12.0.7;Target=jgi|Fracy1|222089|fgenesh2_kg.57_%252523_12_%252523_421_1_CCUX_EXTA 3 109 +;Gap=M321
scaffold46|size1342926	protein2genome	protein_match	741195	741632	551	-	.	ID=scaffold46|size1342926:hit:2658:3.12.0.7;Name=jgi|Thaoce1|69638|rna23818;score=551
scaffold46|size1342926	protein2genome	match_part	741195	741632	551	-	.	ID=scaffold46|size1342926:hsp:4122:3.12.0.7;Parent=scaffold46|size1342926:hit:2658:3.12.0.7;Target=jgi|Thaoce1|69638|rna23818 1 146 +;Gap=M438
scaffold46|size1342926	protein2genome	protein_match	740950	741542	539	-	.	ID=scaffold46|size1342926:hit:2659:3.12.0.7;Name=jgi|Thaps3|261036|thaps1_ua_kg.chr_1000296;score=539
scaffold46|size1342926	protein2genome	match_part	741200	741542	539	-	.	ID=scaffold46|size1342926:hsp:4123:3.12.0.7;Parent=scaffold46|size1342926:hit:2659:3.12.0.7;Target=jgi|Thaps3|261036|thaps1_ua_kg.chr_1000296 1 114 +;Gap=M343
scaffold46|size1342926	protein2genome	match_part	740950	741107	539	-	.	ID=scaffold46|size1342926:hsp:4124:3.12.0.7;Parent=scaffold46|size1342926:hit:2659:3.12.0.7;Target=jgi|Thaps3|261036|thaps1_ua_kg.chr_1000296 115 168 +;Gap=M158
scaffold46|size1342926	protein2genome	protein_match	740947	741572	738	-	.	ID=scaffold46|size1342926:hit:2660:3.12.0.7;Name=jgi|Thaps3|260926|thaps1_ua_kg.chr_1000186;score=738
scaffold46|size1342926	protein2genome	match_part	741200	741572	738	-	.	ID=scaffold46|size1342926:hsp:4125:3.12.0.7;Parent=scaffold46|size1342926:hit:2660:3.12.0.7;Target=jgi|Thaps3|260926|thaps1_ua_kg.chr_1000186 1 124 +;Gap=M373
scaffold46|size1342926	protein2genome	match_part	740947	741107	738	-	.	ID=scaffold46|size1342926:hsp:4126:3.12.0.7;Parent=scaffold46|size1342926:hit:2660:3.12.0.7;Target=jgi|Thaps3|260926|thaps1_ua_kg.chr_1000186 125 178 +;Gap=M161
scaffold46|size1342926	protein2genome	protein_match	741198	742043	554	-	.	ID=scaffold46|size1342926:hit:2661:3.12.0.7;Name=jgi|Thaoce1|93590|rna11969;score=554
scaffold46|size1342926	protein2genome	match_part	741198	742043	554	-	.	ID=scaffold46|size1342926:hsp:4127:3.12.0.7;Parent=scaffold46|size1342926:hit:2661:3.12.0.7;Target=jgi|Thaoce1|93590|rna11969 174 450 +;Gap=M846
scaffold46|size1342926	protein2genome	protein_match	741222	741596	307	-	.	ID=scaffold46|size1342926:hit:2662:3.12.0.7;Name=jgi|Phatr2|6311|gw1.15.201.1;score=307
scaffold46|size1342926	protein2genome	match_part	741222	741596	307	-	.	ID=scaffold46|size1342926:hsp:4128:3.12.0.7;Parent=scaffold46|size1342926:hit:2662:3.12.0.7;Target=jgi|Phatr2|6311|gw1.15.201.1 3 127 +;Gap=M375
scaffold46|size1342926	protein2genome	protein_match	741201	741476	229	-	.	ID=scaffold46|size1342926:hit:2663:3.12.0.7;Name=jgi|Fracy1|270534|estExt_fgenesh2_kg.C_130042;score=229
scaffold46|size1342926	protein2genome	match_part	741201	741476	229	-	.	ID=scaffold46|size1342926:hsp:4129:3.12.0.7;Parent=scaffold46|size1342926:hit:2663:3.12.0.7;Target=jgi|Fracy1|270534|estExt_fgenesh2_kg.C_130042 1 92 +;Gap=M276
scaffold46|size1342926	protein2genome	protein_match	752354	753376	616	+	.	ID=scaffold46|size1342926:hit:2664:3.12.0.7;Name=jgi|Fracy1|188538|e_gw1.9.1057.1;score=616
scaffold46|size1342926	protein2genome	match_part	752354	752396	616	+	.	ID=scaffold46|size1342926:hsp:4130:3.12.0.7;Parent=scaffold46|size1342926:hit:2664:3.12.0.7;Target=jgi|Fracy1|188538|e_gw1.9.1057.1 110 123 +;Gap=M43
scaffold46|size1342926	protein2genome	match_part	752483	752527	616	+	.	ID=scaffold46|size1342926:hsp:4131:3.12.0.7;Parent=scaffold46|size1342926:hit:2664:3.12.0.7;Target=jgi|Fracy1|188538|e_gw1.9.1057.1 124 138 +;Gap=M45
scaffold46|size1342926	protein2genome	match_part	752600	752650	616	+	.	ID=scaffold46|size1342926:hsp:4132:3.12.0.7;Parent=scaffold46|size1342926:hit:2664:3.12.0.7;Target=jgi|Fracy1|188538|e_gw1.9.1057.1 139 155 +;Gap=M51
scaffold46|size1342926	protein2genome	match_part	752731	753061	616	+	.	ID=scaffold46|size1342926:hsp:4133:3.12.0.7;Parent=scaffold46|size1342926:hit:2664:3.12.0.7;Target=jgi|Fracy1|188538|e_gw1.9.1057.1 156 266 +;Gap=M331
scaffold46|size1342926	protein2genome	match_part	753154	753376	616	+	.	ID=scaffold46|size1342926:hsp:4134:3.12.0.7;Parent=scaffold46|size1342926:hit:2664:3.12.0.7;Target=jgi|Fracy1|188538|e_gw1.9.1057.1 267 342 +;Gap=M223
scaffold46|size1342926	protein2genome	protein_match	751759	753400	1357	+	.	ID=scaffold46|size1342926:hit:2665:3.12.0.7;Name=jgi|Thaps3|270030|estExt_thaps1_ua_kg.C_chr_200034;score=1357
scaffold46|size1342926	protein2genome	match_part	751759	752092	1357	+	.	ID=scaffold46|size1342926:hsp:4135:3.12.0.7;Parent=scaffold46|size1342926:hit:2665:3.12.0.7;Target=jgi|Thaps3|270030|estExt_thaps1_ua_kg.C_chr_200034 1 108 +;Gap=M334
scaffold46|size1342926	protein2genome	match_part	752223	752396	1357	+	.	ID=scaffold46|size1342926:hsp:4136:3.12.0.7;Parent=scaffold46|size1342926:hit:2665:3.12.0.7;Target=jgi|Thaps3|270030|estExt_thaps1_ua_kg.C_chr_200034 109 167 +;Gap=M174
scaffold46|size1342926	protein2genome	match_part	752483	752527	1357	+	.	ID=scaffold46|size1342926:hsp:4137:3.12.0.7;Parent=scaffold46|size1342926:hit:2665:3.12.0.7;Target=jgi|Thaps3|270030|estExt_thaps1_ua_kg.C_chr_200034 168 182 +;Gap=M45
scaffold46|size1342926	protein2genome	match_part	752600	752650	1357	+	.	ID=scaffold46|size1342926:hsp:4138:3.12.0.7;Parent=scaffold46|size1342926:hit:2665:3.12.0.7;Target=jgi|Thaps3|270030|estExt_thaps1_ua_kg.C_chr_200034 183 199 +;Gap=M51
scaffold46|size1342926	protein2genome	match_part	752731	753061	1357	+	.	ID=scaffold46|size1342926:hsp:4139:3.12.0.7;Parent=scaffold46|size1342926:hit:2665:3.12.0.7;Target=jgi|Thaps3|270030|estExt_thaps1_ua_kg.C_chr_200034 200 304 +;Gap=M331
scaffold46|size1342926	protein2genome	match_part	753154	753400	1357	+	.	ID=scaffold46|size1342926:hsp:4140:3.12.0.7;Parent=scaffold46|size1342926:hit:2665:3.12.0.7;Target=jgi|Thaps3|270030|estExt_thaps1_ua_kg.C_chr_200034 305 387 +;Gap=M247
scaffold46|size1342926	protein2genome	protein_match	752348	753538	837	+	.	ID=scaffold46|size1342926:hit:2666:3.12.0.7;Name=jgi|Phatr2|14843|e_gw1.16.106.1;score=837
scaffold46|size1342926	protein2genome	match_part	752348	752396	837	+	.	ID=scaffold46|size1342926:hsp:4141:3.12.0.7;Parent=scaffold46|size1342926:hit:2666:3.12.0.7;Target=jgi|Phatr2|14843|e_gw1.16.106.1 1 16 +;Gap=M49
scaffold46|size1342926	protein2genome	match_part	752483	752527	837	+	.	ID=scaffold46|size1342926:hsp:4142:3.12.0.7;Parent=scaffold46|size1342926:hit:2666:3.12.0.7;Target=jgi|Phatr2|14843|e_gw1.16.106.1 17 31 +;Gap=M45
scaffold46|size1342926	protein2genome	match_part	752600	752650	837	+	.	ID=scaffold46|size1342926:hsp:4143:3.12.0.7;Parent=scaffold46|size1342926:hit:2666:3.12.0.7;Target=jgi|Phatr2|14843|e_gw1.16.106.1 32 48 +;Gap=M51
scaffold46|size1342926	protein2genome	match_part	752731	753061	837	+	.	ID=scaffold46|size1342926:hsp:4144:3.12.0.7;Parent=scaffold46|size1342926:hit:2666:3.12.0.7;Target=jgi|Phatr2|14843|e_gw1.16.106.1 49 156 +;Gap=M331
scaffold46|size1342926	protein2genome	match_part	753154	753538	837	+	.	ID=scaffold46|size1342926:hsp:4145:3.12.0.7;Parent=scaffold46|size1342926:hit:2666:3.12.0.7;Target=jgi|Phatr2|14843|e_gw1.16.106.1 157 283 +;Gap=M385
scaffold46|size1342926	protein2genome	protein_match	752354	753376	616	+	.	ID=scaffold46|size1342926:hit:2667:3.12.0.7;Name=jgi|Fracy1|190337|e_gw1.11.586.1;score=616
scaffold46|size1342926	protein2genome	match_part	752354	752396	616	+	.	ID=scaffold46|size1342926:hsp:4146:3.12.0.7;Parent=scaffold46|size1342926:hit:2667:3.12.0.7;Target=jgi|Fracy1|190337|e_gw1.11.586.1 110 123 +;Gap=M43
scaffold46|size1342926	protein2genome	match_part	752483	752527	616	+	.	ID=scaffold46|size1342926:hsp:4147:3.12.0.7;Parent=scaffold46|size1342926:hit:2667:3.12.0.7;Target=jgi|Fracy1|190337|e_gw1.11.586.1 124 138 +;Gap=M45
scaffold46|size1342926	protein2genome	match_part	752600	752650	616	+	.	ID=scaffold46|size1342926:hsp:4148:3.12.0.7;Parent=scaffold46|size1342926:hit:2667:3.12.0.7;Target=jgi|Fracy1|190337|e_gw1.11.586.1 139 155 +;Gap=M51
scaffold46|size1342926	protein2genome	match_part	752731	753061	616	+	.	ID=scaffold46|size1342926:hsp:4149:3.12.0.7;Parent=scaffold46|size1342926:hit:2667:3.12.0.7;Target=jgi|Fracy1|190337|e_gw1.11.586.1 156 266 +;Gap=M331
scaffold46|size1342926	protein2genome	match_part	753154	753376	616	+	.	ID=scaffold46|size1342926:hsp:4150:3.12.0.7;Parent=scaffold46|size1342926:hit:2667:3.12.0.7;Target=jgi|Fracy1|190337|e_gw1.11.586.1 267 342 +;Gap=M223
scaffold46|size1342926	protein2genome	protein_match	750661	753538	1715	+	.	ID=scaffold46|size1342926:hit:2668:3.12.0.7;Name=jgi|Thaoce1|87912|rna22863;score=1715
scaffold46|size1342926	protein2genome	match_part	750661	751081	1715	+	.	ID=scaffold46|size1342926:hsp:4151:3.12.0.7;Parent=scaffold46|size1342926:hit:2668:3.12.0.7;Target=jgi|Thaoce1|87912|rna22863 515 654 +;Gap=M421
scaffold46|size1342926	protein2genome	match_part	751115	751223	1715	+	.	ID=scaffold46|size1342926:hsp:4152:3.12.0.7;Parent=scaffold46|size1342926:hit:2668:3.12.0.7;Target=jgi|Thaoce1|87912|rna22863 655 691 +;Gap=M109
scaffold46|size1342926	protein2genome	match_part	751254	751380	1715	+	.	ID=scaffold46|size1342926:hsp:4153:3.12.0.7;Parent=scaffold46|size1342926:hit:2668:3.12.0.7;Target=jgi|Thaoce1|87912|rna22863 692 734 +;Gap=M127
scaffold46|size1342926	protein2genome	match_part	751417	751675	1715	+	.	ID=scaffold46|size1342926:hsp:4154:3.12.0.7;Parent=scaffold46|size1342926:hit:2668:3.12.0.7;Target=jgi|Thaoce1|87912|rna22863 735 821 +;Gap=M259
scaffold46|size1342926	protein2genome	match_part	751706	752092	1715	+	.	ID=scaffold46|size1342926:hsp:4155:3.12.0.7;Parent=scaffold46|size1342926:hit:2668:3.12.0.7;Target=jgi|Thaoce1|87912|rna22863 822 952 +;Gap=M387
scaffold46|size1342926	protein2genome	match_part	752223	752396	1715	+	.	ID=scaffold46|size1342926:hsp:4156:3.12.0.7;Parent=scaffold46|size1342926:hit:2668:3.12.0.7;Target=jgi|Thaoce1|87912|rna22863 953 1011 +;Gap=M174
scaffold46|size1342926	protein2genome	match_part	752483	752527	1715	+	.	ID=scaffold46|size1342926:hsp:4157:3.12.0.7;Parent=scaffold46|size1342926:hit:2668:3.12.0.7;Target=jgi|Thaoce1|87912|rna22863 1012 1026 +;Gap=M45
scaffold46|size1342926	protein2genome	match_part	752600	752650	1715	+	.	ID=scaffold46|size1342926:hsp:4158:3.12.0.7;Parent=scaffold46|size1342926:hit:2668:3.12.0.7;Target=jgi|Thaoce1|87912|rna22863 1027 1043 +;Gap=M51
scaffold46|size1342926	protein2genome	match_part	752731	753061	1715	+	.	ID=scaffold46|size1342926:hsp:4159:3.12.0.7;Parent=scaffold46|size1342926:hit:2668:3.12.0.7;Target=jgi|Thaoce1|87912|rna22863 1044 1147 +;Gap=M331
scaffold46|size1342926	protein2genome	match_part	753154	753538	1715	+	.	ID=scaffold46|size1342926:hsp:4160:3.12.0.7;Parent=scaffold46|size1342926:hit:2668:3.12.0.7;Target=jgi|Thaoce1|87912|rna22863 1148 1278 +;Gap=M385
scaffold46|size1342926	protein2genome	protein_match	754422	756299	1519	-	.	ID=scaffold46|size1342926:hit:2669:3.12.0.7;Name=jgi|Fracy1|256495|fgenesh2_pg.77_%2523_17;score=1519
scaffold46|size1342926	protein2genome	match_part	756078	756299	1519	-	.	ID=scaffold46|size1342926:hsp:4161:3.12.0.7;Parent=scaffold46|size1342926:hit:2669:3.12.0.7;Target=jgi|Fracy1|256495|fgenesh2_pg.77_%252523_17 151 224 +;Gap=M222
scaffold46|size1342926	protein2genome	match_part	755649	755974	1519	-	.	ID=scaffold46|size1342926:hsp:4162:3.12.0.7;Parent=scaffold46|size1342926:hit:2669:3.12.0.7;Target=jgi|Fracy1|256495|fgenesh2_pg.77_%252523_17 225 332 +;Gap=M326
scaffold46|size1342926	protein2genome	match_part	755258	755471	1519	-	.	ID=scaffold46|size1342926:hsp:4163:3.12.0.7;Parent=scaffold46|size1342926:hit:2669:3.12.0.7;Target=jgi|Fracy1|256495|fgenesh2_pg.77_%252523_17 333 404 +;Gap=M214
scaffold46|size1342926	protein2genome	match_part	754422	755162	1519	-	.	ID=scaffold46|size1342926:hsp:4164:3.12.0.7;Parent=scaffold46|size1342926:hit:2669:3.12.0.7;Target=jgi|Fracy1|256495|fgenesh2_pg.77_%252523_17 405 650 +;Gap=M741
scaffold46|size1342926	protein2genome	protein_match	756345	756695	458	-	.	ID=scaffold46|size1342926:hit:2670:3.12.0.7;Name=jgi|Thaoce1|101177|rna23970;score=458
scaffold46|size1342926	protein2genome	match_part	756345	756695	458	-	.	ID=scaffold46|size1342926:hsp:4165:3.12.0.7;Parent=scaffold46|size1342926:hit:2670:3.12.0.7;Target=jgi|Thaoce1|101177|rna23970 33 146 +;Gap=M351
scaffold46|size1342926	protein2genome	protein_match	755429	756299	817	-	.	ID=scaffold46|size1342926:hit:2671:3.12.0.7;Name=jgi|Fracy1|196206|e_gw1.27.187.1;score=817
scaffold46|size1342926	protein2genome	match_part	756078	756299	817	-	.	ID=scaffold46|size1342926:hsp:4166:3.12.0.7;Parent=scaffold46|size1342926:hit:2671:3.12.0.7;Target=jgi|Fracy1|196206|e_gw1.27.187.1 74 147 +;Gap=M222
scaffold46|size1342926	protein2genome	match_part	755649	755974	817	-	.	ID=scaffold46|size1342926:hsp:4167:3.12.0.7;Parent=scaffold46|size1342926:hit:2671:3.12.0.7;Target=jgi|Fracy1|196206|e_gw1.27.187.1 148 255 +;Gap=M326
scaffold46|size1342926	protein2genome	match_part	755429	755534	817	-	.	ID=scaffold46|size1342926:hsp:4168:3.12.0.7;Parent=scaffold46|size1342926:hit:2671:3.12.0.7;Target=jgi|Fracy1|196206|e_gw1.27.187.1 256 291 +;Gap=M106
scaffold46|size1342926	protein2genome	protein_match	754611	756284	1642	-	.	ID=scaffold46|size1342926:hit:2672:3.12.0.7;Name=jgi|Phatr2|16963|e_gw1.30.21.1;score=1642
scaffold46|size1342926	protein2genome	match_part	756078	756284	1642	-	.	ID=scaffold46|size1342926:hsp:4169:3.12.0.7;Parent=scaffold46|size1342926:hit:2672:3.12.0.7;Target=jgi|Phatr2|16963|e_gw1.30.21.1 75 143 +;Gap=M207
scaffold46|size1342926	protein2genome	match_part	755649	755974	1642	-	.	ID=scaffold46|size1342926:hsp:4170:3.12.0.7;Parent=scaffold46|size1342926:hit:2672:3.12.0.7;Target=jgi|Phatr2|16963|e_gw1.30.21.1 144 251 +;Gap=M326
scaffold46|size1342926	protein2genome	match_part	755249	755534	1642	-	.	ID=scaffold46|size1342926:hsp:4171:3.12.0.7;Parent=scaffold46|size1342926:hit:2672:3.12.0.7;Target=jgi|Phatr2|16963|e_gw1.30.21.1 252 347 +;Gap=M286
scaffold46|size1342926	protein2genome	match_part	754611	755144	1642	-	.	ID=scaffold46|size1342926:hsp:4172:3.12.0.7;Parent=scaffold46|size1342926:hit:2672:3.12.0.7;Target=jgi|Phatr2|16963|e_gw1.30.21.1 348 525 +;Gap=M534
scaffold46|size1342926	protein2genome	protein_match	754464	756695	2483	-	.	ID=scaffold46|size1342926:hit:2673:3.12.0.7;Name=jgi|Thaoce1|81711|rna2482;score=2483
scaffold46|size1342926	protein2genome	match_part	756078	756695	2483	-	.	ID=scaffold46|size1342926:hsp:4173:3.12.0.7;Parent=scaffold46|size1342926:hit:2673:3.12.0.7;Target=jgi|Thaoce1|81711|rna2482 33 237 +;Gap=M618
scaffold46|size1342926	protein2genome	match_part	755649	755974	2483	-	.	ID=scaffold46|size1342926:hsp:4174:3.12.0.7;Parent=scaffold46|size1342926:hit:2673:3.12.0.7;Target=jgi|Thaoce1|81711|rna2482 238 345 +;Gap=M326
scaffold46|size1342926	protein2genome	match_part	755254	755534	2483	-	.	ID=scaffold46|size1342926:hsp:4175:3.12.0.7;Parent=scaffold46|size1342926:hit:2673:3.12.0.7;Target=jgi|Thaoce1|81711|rna2482 346 439 +;Gap=M281
scaffold46|size1342926	protein2genome	match_part	754464	755152	2483	-	.	ID=scaffold46|size1342926:hsp:4176:3.12.0.7;Parent=scaffold46|size1342926:hit:2673:3.12.0.7;Target=jgi|Thaoce1|81711|rna2482 440 666 +;Gap=M689
scaffold46|size1342926	protein2genome	protein_match	754467	756539	2268	-	.	ID=scaffold46|size1342926:hit:2674:3.12.0.7;Name=jgi|Thaps3|260900|thaps1_ua_kg.chr_1000160;score=2268
scaffold46|size1342926	protein2genome	match_part	756342	756539	2268	-	.	ID=scaffold46|size1342926:hsp:4177:3.12.0.7;Parent=scaffold46|size1342926:hit:2674:3.12.0.7;Target=jgi|Thaps3|260900|thaps1_ua_kg.chr_1000160 1 66 +;Gap=M198
scaffold46|size1342926	protein2genome	match_part	756078	756302	2268	-	.	ID=scaffold46|size1342926:hsp:4178:3.12.0.7;Parent=scaffold46|size1342926:hit:2674:3.12.0.7;Target=jgi|Thaps3|260900|thaps1_ua_kg.chr_1000160 67 141 +;Gap=M225
scaffold46|size1342926	protein2genome	match_part	755649	755974	2268	-	.	ID=scaffold46|size1342926:hsp:4179:3.12.0.7;Parent=scaffold46|size1342926:hit:2674:3.12.0.7;Target=jgi|Thaps3|260900|thaps1_ua_kg.chr_1000160 142 249 +;Gap=M326
scaffold46|size1342926	protein2genome	match_part	755249	755534	2268	-	.	ID=scaffold46|size1342926:hsp:4180:3.12.0.7;Parent=scaffold46|size1342926:hit:2674:3.12.0.7;Target=jgi|Thaps3|260900|thaps1_ua_kg.chr_1000160 250 345 +;Gap=M286
scaffold46|size1342926	protein2genome	match_part	755033	755144	2268	-	.	ID=scaffold46|size1342926:hsp:4181:3.12.0.7;Parent=scaffold46|size1342926:hit:2674:3.12.0.7;Target=jgi|Thaps3|260900|thaps1_ua_kg.chr_1000160 346 382 +;Gap=M112
scaffold46|size1342926	protein2genome	match_part	754635	755002	2268	-	.	ID=scaffold46|size1342926:hsp:4182:3.12.0.7;Parent=scaffold46|size1342926:hit:2674:3.12.0.7;Target=jgi|Thaps3|260900|thaps1_ua_kg.chr_1000160 383 505 +;Gap=M368
scaffold46|size1342926	protein2genome	match_part	754467	754565	2268	-	.	ID=scaffold46|size1342926:hsp:4183:3.12.0.7;Parent=scaffold46|size1342926:hit:2674:3.12.0.7;Target=jgi|Thaps3|260900|thaps1_ua_kg.chr_1000160 506 538 +;Gap=M99
scaffold46|size1342926	protein2genome	protein_match	763678	764085	286	+	.	ID=scaffold46|size1342926:hit:2675:3.12.0.7;Name=jgi|Thaoce1|87378|rna21929;score=286
scaffold46|size1342926	protein2genome	match_part	763678	764085	286	+	.	ID=scaffold46|size1342926:hsp:4184:3.12.0.7;Parent=scaffold46|size1342926:hit:2675:3.12.0.7;Target=jgi|Thaoce1|87378|rna21929 19 153 +;Gap=M408
scaffold46|size1342926	blastx	protein_match	796438	796794	451	+	.	ID=scaffold46|size1342926:hit:2676:3.12.0.7;Name=jgi|Fracy1|193629|e_gw1.19.425.1;score=451
scaffold46|size1342926	blastx	match_part	796438	796794	451	+	.	ID=scaffold46|size1342926:hsp:4185:3.12.0.7;Parent=scaffold46|size1342926:hit:2676:3.12.0.7;Target=jgi|Fracy1|193629|e_gw1.19.425.1 1 119 +;Gap=M357
scaffold46|size1342926	blastx	protein_match	796438	796794	451	+	.	ID=scaffold46|size1342926:hit:2677:3.12.0.7;Name=jgi|Fracy1|193629|e_gw1.19.425.1;score=451
scaffold46|size1342926	blastx	match_part	796438	796794	451	+	.	ID=scaffold46|size1342926:hsp:4186:3.12.0.7;Parent=scaffold46|size1342926:hit:2677:3.12.0.7;Target=jgi|Fracy1|193629|e_gw1.19.425.1 1 119 +;Gap=M357
scaffold46|size1342926	blastx	protein_match	796438	796794	451	+	.	ID=scaffold46|size1342926:hit:2678:3.12.0.7;Name=jgi|Fracy1|193629|e_gw1.19.425.1;score=451
scaffold46|size1342926	blastx	match_part	796438	796794	451	+	.	ID=scaffold46|size1342926:hsp:4187:3.12.0.7;Parent=scaffold46|size1342926:hit:2678:3.12.0.7;Target=jgi|Fracy1|193629|e_gw1.19.425.1 1 119 +;Gap=M357
scaffold46|size1342926	blastx	protein_match	796552	796794	233	+	.	ID=scaffold46|size1342926:hit:2679:3.12.0.7;Name=jgi|Fracy1|169307|estExt_Genewise1.C_60300;score=233
scaffold46|size1342926	blastx	match_part	796552	796794	233	+	.	ID=scaffold46|size1342926:hsp:4188:3.12.0.7;Parent=scaffold46|size1342926:hit:2679:3.12.0.7;Target=jgi|Fracy1|169307|estExt_Genewise1.C_60300 4 85 +;Gap=M243
scaffold46|size1342926	blastx	protein_match	796552	796794	233	+	.	ID=scaffold46|size1342926:hit:2680:3.12.0.7;Name=jgi|Fracy1|169307|estExt_Genewise1.C_60300;score=233
scaffold46|size1342926	blastx	match_part	796552	796794	233	+	.	ID=scaffold46|size1342926:hsp:4189:3.12.0.7;Parent=scaffold46|size1342926:hit:2680:3.12.0.7;Target=jgi|Fracy1|169307|estExt_Genewise1.C_60300 4 85 +;Gap=M243
scaffold46|size1342926	blastx	protein_match	796552	796794	233	+	.	ID=scaffold46|size1342926:hit:2681:3.12.0.7;Name=jgi|Fracy1|169307|estExt_Genewise1.C_60300;score=233
scaffold46|size1342926	blastx	match_part	796552	796794	233	+	.	ID=scaffold46|size1342926:hsp:4190:3.12.0.7;Parent=scaffold46|size1342926:hit:2681:3.12.0.7;Target=jgi|Fracy1|169307|estExt_Genewise1.C_60300 4 85 +;Gap=M243
scaffold46|size1342926	blastx	protein_match	796420	796794	479	+	.	ID=scaffold46|size1342926:hit:2682:3.12.0.7;Name=jgi|Thaoce1|100981|rna15609;score=479
scaffold46|size1342926	blastx	match_part	796420	796794	479	+	.	ID=scaffold46|size1342926:hsp:4191:3.12.0.7;Parent=scaffold46|size1342926:hit:2682:3.12.0.7;Target=jgi|Thaoce1|100981|rna15609 1 125 +;Gap=M375
scaffold46|size1342926	blastx	protein_match	796528	796794	240	+	.	ID=scaffold46|size1342926:hit:2683:3.12.0.7;Name=jgi|Phatr2|16843|e_gw1.29.103.1;score=240
scaffold46|size1342926	blastx	match_part	796528	796794	240	+	.	ID=scaffold46|size1342926:hsp:4192:3.12.0.7;Parent=scaffold46|size1342926:hit:2683:3.12.0.7;Target=jgi|Phatr2|16843|e_gw1.29.103.1 3 92 +;Gap=M267
scaffold46|size1342926	blastx	protein_match	796420	796794	469	+	.	ID=scaffold46|size1342926:hit:2684:3.12.0.7;Name=jgi|Thaps3|29950|estExt_Genewise1.C_chr_140052;score=469
scaffold46|size1342926	blastx	match_part	796420	796794	469	+	.	ID=scaffold46|size1342926:hsp:4193:3.12.0.7;Parent=scaffold46|size1342926:hit:2684:3.12.0.7;Target=jgi|Thaps3|29950|estExt_Genewise1.C_chr_140052 1 125 +;Gap=M375
scaffold46|size1342926	blastx	protein_match	796420	796794	479	+	.	ID=scaffold46|size1342926:hit:2685:3.12.0.7;Name=jgi|Fracy1|179014|e_gw1.1.2140.1;score=479
scaffold46|size1342926	blastx	match_part	796420	796794	479	+	.	ID=scaffold46|size1342926:hsp:4194:3.12.0.7;Parent=scaffold46|size1342926:hit:2685:3.12.0.7;Target=jgi|Fracy1|179014|e_gw1.1.2140.1 1 125 +;Gap=M375
scaffold46|size1342926	blastx	protein_match	796420	796794	479	+	.	ID=scaffold46|size1342926:hit:2686:3.12.0.7;Name=jgi|Fracy1|179014|e_gw1.1.2140.1;score=479
scaffold46|size1342926	blastx	match_part	796420	796794	479	+	.	ID=scaffold46|size1342926:hsp:4195:3.12.0.7;Parent=scaffold46|size1342926:hit:2686:3.12.0.7;Target=jgi|Fracy1|179014|e_gw1.1.2140.1 1 125 +;Gap=M375
scaffold46|size1342926	blastx	protein_match	796420	796794	479	+	.	ID=scaffold46|size1342926:hit:2687:3.12.0.7;Name=jgi|Fracy1|179014|e_gw1.1.2140.1;score=479
scaffold46|size1342926	blastx	match_part	796420	796794	479	+	.	ID=scaffold46|size1342926:hsp:4196:3.12.0.7;Parent=scaffold46|size1342926:hit:2687:3.12.0.7;Target=jgi|Fracy1|179014|e_gw1.1.2140.1 1 125 +;Gap=M375
scaffold46|size1342926	blastx	protein_match	796420	796794	415	+	.	ID=scaffold46|size1342926:hit:2688:3.12.0.7;Name=jgi|Thaoce1|84232|rna29988;score=415
scaffold46|size1342926	blastx	match_part	796420	796794	415	+	.	ID=scaffold46|size1342926:hsp:4197:3.12.0.7;Parent=scaffold46|size1342926:hit:2688:3.12.0.7;Target=jgi|Thaoce1|84232|rna29988 1 161 +;Gap=M375
scaffold46|size1342926	blastx	protein_match	796420	796794	275	+	.	ID=scaffold46|size1342926:hit:2689:3.12.0.7;Name=jgi|Thaoce1|76619|rna25610;score=275
scaffold46|size1342926	blastx	match_part	796420	796794	275	+	.	ID=scaffold46|size1342926:hsp:4198:3.12.0.7;Parent=scaffold46|size1342926:hit:2689:3.12.0.7;Target=jgi|Thaoce1|76619|rna25610 1 124 +;Gap=M375
scaffold46|size1342926	blastx	protein_match	796513	796794	269	+	.	ID=scaffold46|size1342926:hit:2690:3.12.0.7;Name=jgi|Thaoce1|94838|rna30297;score=269
scaffold46|size1342926	blastx	match_part	796513	796794	269	+	.	ID=scaffold46|size1342926:hsp:4199:3.12.0.7;Parent=scaffold46|size1342926:hit:2690:3.12.0.7;Target=jgi|Thaoce1|94838|rna30297 59 154 +;Gap=M282
scaffold46|size1342926	blastx	protein_match	796420	796794	479	+	.	ID=scaffold46|size1342926:hit:2691:3.12.0.7;Name=jgi|Thaps3|36811|e_gw1.12.208.1;score=479
scaffold46|size1342926	blastx	match_part	796420	796794	479	+	.	ID=scaffold46|size1342926:hsp:4200:3.12.0.7;Parent=scaffold46|size1342926:hit:2691:3.12.0.7;Target=jgi|Thaps3|36811|e_gw1.12.208.1 1 125 +;Gap=M375
scaffold46|size1342926	blastx	protein_match	796528	796794	291	+	.	ID=scaffold46|size1342926:hit:2692:3.12.0.7;Name=jgi|Thaoce1|76561|rna20632;score=291
scaffold46|size1342926	blastx	match_part	796528	796794	291	+	.	ID=scaffold46|size1342926:hsp:4201:3.12.0.7;Parent=scaffold46|size1342926:hit:2692:3.12.0.7;Target=jgi|Thaoce1|76561|rna20632 49 137 +;Gap=M267
scaffold46|size1342926	blastx	protein_match	796420	796794	479	+	.	ID=scaffold46|size1342926:hit:2693:3.12.0.7;Name=jgi|Thaps3|3183|fgenesh1_pg.C_chr_3000117;score=479
scaffold46|size1342926	blastx	match_part	796420	796794	479	+	.	ID=scaffold46|size1342926:hsp:4202:3.12.0.7;Parent=scaffold46|size1342926:hit:2693:3.12.0.7;Target=jgi|Thaps3|3183|fgenesh1_pg.C_chr_3000117 1 125 +;Gap=M375
scaffold46|size1342926	blastx	protein_match	796447	796794	291	+	.	ID=scaffold46|size1342926:hit:2694:3.12.0.7;Name=jgi|Thaoce1|73067|rna16278;score=291
scaffold46|size1342926	blastx	match_part	796447	796794	291	+	.	ID=scaffold46|size1342926:hsp:4203:3.12.0.7;Parent=scaffold46|size1342926:hit:2694:3.12.0.7;Target=jgi|Thaoce1|73067|rna16278 73 194 +;Gap=M348
scaffold46|size1342926	blastx	protein_match	796420	796794	479	+	.	ID=scaffold46|size1342926:hit:2695:3.12.0.7;Name=jgi|Fracy1|191802|e_gw1.13.282.1;score=479
scaffold46|size1342926	blastx	match_part	796420	796794	479	+	.	ID=scaffold46|size1342926:hsp:4204:3.12.0.7;Parent=scaffold46|size1342926:hit:2695:3.12.0.7;Target=jgi|Fracy1|191802|e_gw1.13.282.1 1 125 +;Gap=M375
scaffold46|size1342926	blastx	protein_match	796420	796794	479	+	.	ID=scaffold46|size1342926:hit:2696:3.12.0.7;Name=jgi|Fracy1|191802|e_gw1.13.282.1;score=479
scaffold46|size1342926	blastx	match_part	796420	796794	479	+	.	ID=scaffold46|size1342926:hsp:4205:3.12.0.7;Parent=scaffold46|size1342926:hit:2696:3.12.0.7;Target=jgi|Fracy1|191802|e_gw1.13.282.1 1 125 +;Gap=M375
scaffold46|size1342926	blastx	protein_match	796420	796794	479	+	.	ID=scaffold46|size1342926:hit:2697:3.12.0.7;Name=jgi|Fracy1|191802|e_gw1.13.282.1;score=479
scaffold46|size1342926	blastx	match_part	796420	796794	479	+	.	ID=scaffold46|size1342926:hsp:4206:3.12.0.7;Parent=scaffold46|size1342926:hit:2697:3.12.0.7;Target=jgi|Fracy1|191802|e_gw1.13.282.1 1 125 +;Gap=M375
scaffold46|size1342926	blastx	protein_match	796420	796794	479	+	.	ID=scaffold46|size1342926:hit:2698:3.12.0.7;Name=jgi|Phatr2|50695|estExt_fgenesh1_pm.C_chr_10060;score=479
scaffold46|size1342926	blastx	match_part	796420	796794	479	+	.	ID=scaffold46|size1342926:hsp:4207:3.12.0.7;Parent=scaffold46|size1342926:hit:2698:3.12.0.7;Target=jgi|Phatr2|50695|estExt_fgenesh1_pm.C_chr_10060 1 125 +;Gap=M375
scaffold46|size1342926	blastx	protein_match	796420	796794	479	+	.	ID=scaffold46|size1342926:hit:2699:3.12.0.7;Name=jgi|Thaps3|586|fgenesh1_pm.C_chr_7000024;score=479
scaffold46|size1342926	blastx	match_part	796420	796794	479	+	.	ID=scaffold46|size1342926:hsp:4208:3.12.0.7;Parent=scaffold46|size1342926:hit:2699:3.12.0.7;Target=jgi|Thaps3|586|fgenesh1_pm.C_chr_7000024 1 125 +;Gap=M375
scaffold46|size1342926	blastx	protein_match	796633	796794	177	+	.	ID=scaffold46|size1342926:hit:2700:3.12.0.7;Name=jgi|Thaoce1|76530|rna8344;score=177
scaffold46|size1342926	blastx	match_part	796633	796794	177	+	.	ID=scaffold46|size1342926:hsp:4209:3.12.0.7;Parent=scaffold46|size1342926:hit:2700:3.12.0.7;Target=jgi|Thaoce1|76530|rna8344 60 113 +;Gap=M162
scaffold46|size1342926	blastx	protein_match	796420	796794	298	+	.	ID=scaffold46|size1342926:hit:2701:3.12.0.7;Name=jgi|Thaoce1|85013|rna15692;score=298
scaffold46|size1342926	blastx	match_part	796420	796794	298	+	.	ID=scaffold46|size1342926:hsp:4210:3.12.0.7;Parent=scaffold46|size1342926:hit:2701:3.12.0.7;Target=jgi|Thaoce1|85013|rna15692 1 128 +;Gap=M375
scaffold46|size1342926	blastx	protein_match	796420	796794	468	+	.	ID=scaffold46|size1342926:hit:2702:3.12.0.7;Name=jgi|Fracy1|212317|estExt_Genewise1Plus.C_230534;score=468
scaffold46|size1342926	blastx	match_part	796420	796794	468	+	.	ID=scaffold46|size1342926:hsp:4211:3.12.0.7;Parent=scaffold46|size1342926:hit:2702:3.12.0.7;Target=jgi|Fracy1|212317|estExt_Genewise1Plus.C_230534 1 125 +;Gap=M375
scaffold46|size1342926	blastx	protein_match	796420	796794	468	+	.	ID=scaffold46|size1342926:hit:2703:3.12.0.7;Name=jgi|Fracy1|212317|estExt_Genewise1Plus.C_230534;score=468
scaffold46|size1342926	blastx	match_part	796420	796794	468	+	.	ID=scaffold46|size1342926:hsp:4212:3.12.0.7;Parent=scaffold46|size1342926:hit:2703:3.12.0.7;Target=jgi|Fracy1|212317|estExt_Genewise1Plus.C_230534 1 125 +;Gap=M375
scaffold46|size1342926	blastx	protein_match	796420	796794	468	+	.	ID=scaffold46|size1342926:hit:2704:3.12.0.7;Name=jgi|Fracy1|220288|fgenesh2_kg.21_%2523_12_%2523_379_1_CCUX_EXTA;score=468
scaffold46|size1342926	blastx	match_part	796420	796794	468	+	.	ID=scaffold46|size1342926:hsp:4213:3.12.0.7;Parent=scaffold46|size1342926:hit:2704:3.12.0.7;Target=jgi|Fracy1|220288|fgenesh2_kg.21_%252523_12_%252523_379_1_CCUX_EXTA 1 125 +;Gap=M375
scaffold46|size1342926	blastx	protein_match	796420	796794	468	+	.	ID=scaffold46|size1342926:hit:2705:3.12.0.7;Name=jgi|Fracy1|220288|fgenesh2_kg.21_%2523_12_%2523_379_1_CCUX_EXTA;score=468
scaffold46|size1342926	blastx	match_part	796420	796794	468	+	.	ID=scaffold46|size1342926:hsp:4214:3.12.0.7;Parent=scaffold46|size1342926:hit:2705:3.12.0.7;Target=jgi|Fracy1|220288|fgenesh2_kg.21_%252523_12_%252523_379_1_CCUX_EXTA 1 125 +;Gap=M375
scaffold46|size1342926	blastx	protein_match	796420	796794	468	+	.	ID=scaffold46|size1342926:hit:2706:3.12.0.7;Name=jgi|Fracy1|220288|fgenesh2_kg.21_%2523_12_%2523_379_1_CCUX_EXTA;score=468
scaffold46|size1342926	blastx	match_part	796420	796794	468	+	.	ID=scaffold46|size1342926:hsp:4215:3.12.0.7;Parent=scaffold46|size1342926:hit:2706:3.12.0.7;Target=jgi|Fracy1|220288|fgenesh2_kg.21_%252523_12_%252523_379_1_CCUX_EXTA 1 125 +;Gap=M375
scaffold46|size1342926	blastx	protein_match	796477	796794	224	+	.	ID=scaffold46|size1342926:hit:2707:3.12.0.7;Name=jgi|Thaoce1|98983|rna6913;score=224
scaffold46|size1342926	blastx	match_part	796477	796794	224	+	.	ID=scaffold46|size1342926:hsp:4216:3.12.0.7;Parent=scaffold46|size1342926:hit:2707:3.12.0.7;Target=jgi|Thaoce1|98983|rna6913 30 136 +;Gap=M318
scaffold46|size1342926	blastx	protein_match	796420	796794	479	+	.	ID=scaffold46|size1342926:hit:2708:3.12.0.7;Name=jgi|Thaps3|37432|e_gw1.14.268.1;score=479
scaffold46|size1342926	blastx	match_part	796420	796794	479	+	.	ID=scaffold46|size1342926:hsp:4217:3.12.0.7;Parent=scaffold46|size1342926:hit:2708:3.12.0.7;Target=jgi|Thaps3|37432|e_gw1.14.268.1 1 125 +;Gap=M375
scaffold46|size1342926	blastx	protein_match	796420	796794	479	+	.	ID=scaffold46|size1342926:hit:2709:3.12.0.7;Name=jgi|Fracy1|180255|e_gw1.2.1154.1;score=479
scaffold46|size1342926	blastx	match_part	796420	796794	479	+	.	ID=scaffold46|size1342926:hsp:4218:3.12.0.7;Parent=scaffold46|size1342926:hit:2709:3.12.0.7;Target=jgi|Fracy1|180255|e_gw1.2.1154.1 1 125 +;Gap=M375
scaffold46|size1342926	blastx	protein_match	796420	796794	479	+	.	ID=scaffold46|size1342926:hit:2710:3.12.0.7;Name=jgi|Fracy1|180255|e_gw1.2.1154.1;score=479
scaffold46|size1342926	blastx	match_part	796420	796794	479	+	.	ID=scaffold46|size1342926:hsp:4219:3.12.0.7;Parent=scaffold46|size1342926:hit:2710:3.12.0.7;Target=jgi|Fracy1|180255|e_gw1.2.1154.1 1 125 +;Gap=M375
scaffold46|size1342926	blastx	protein_match	796420	796794	479	+	.	ID=scaffold46|size1342926:hit:2711:3.12.0.7;Name=jgi|Fracy1|180255|e_gw1.2.1154.1;score=479
scaffold46|size1342926	blastx	match_part	796420	796794	479	+	.	ID=scaffold46|size1342926:hsp:4220:3.12.0.7;Parent=scaffold46|size1342926:hit:2711:3.12.0.7;Target=jgi|Fracy1|180255|e_gw1.2.1154.1 1 125 +;Gap=M375
scaffold46|size1342926	blastx	protein_match	796417	796794	483	+	.	ID=scaffold46|size1342926:hit:2712:3.12.0.7;Name=jgi|Thaoce1|99046|rna23343;score=483
scaffold46|size1342926	blastx	match_part	796417	796794	483	+	.	ID=scaffold46|size1342926:hsp:4221:3.12.0.7;Parent=scaffold46|size1342926:hit:2712:3.12.0.7;Target=jgi|Thaoce1|99046|rna23343 73 198 +;Gap=M378
scaffold46|size1342926	blastx	protein_match	796420	796794	479	+	.	ID=scaffold46|size1342926:hit:2713:3.12.0.7;Name=jgi|Phatr2|11841|e_gw1.6.309.1;score=479
scaffold46|size1342926	blastx	match_part	796420	796794	479	+	.	ID=scaffold46|size1342926:hsp:4222:3.12.0.7;Parent=scaffold46|size1342926:hit:2713:3.12.0.7;Target=jgi|Phatr2|11841|e_gw1.6.309.1 1 125 +;Gap=M375
scaffold46|size1342926	blastx	protein_match	796420	796794	479	+	.	ID=scaffold46|size1342926:hit:2714:3.12.0.7;Name=jgi|Fracy1|203578|e_gw1.93.88.1;score=479
scaffold46|size1342926	blastx	match_part	796420	796794	479	+	.	ID=scaffold46|size1342926:hsp:4223:3.12.0.7;Parent=scaffold46|size1342926:hit:2714:3.12.0.7;Target=jgi|Fracy1|203578|e_gw1.93.88.1 1 125 +;Gap=M375
scaffold46|size1342926	blastx	protein_match	796552	796794	233	+	.	ID=scaffold46|size1342926:hit:2715:3.12.0.7;Name=jgi|Fracy1|174718|estExt_Genewise1.C_390001;score=233
scaffold46|size1342926	blastx	match_part	796552	796794	233	+	.	ID=scaffold46|size1342926:hsp:4224:3.12.0.7;Parent=scaffold46|size1342926:hit:2715:3.12.0.7;Target=jgi|Fracy1|174718|estExt_Genewise1.C_390001 4 85 +;Gap=M243
scaffold46|size1342926	blastx	protein_match	796552	796794	220	+	.	ID=scaffold46|size1342926:hit:2716:3.12.0.7;Name=jgi|Thaps3|2084|fgenesh1_pg.C_chr_2000039;score=220
scaffold46|size1342926	blastx	match_part	796552	796794	220	+	.	ID=scaffold46|size1342926:hsp:4225:3.12.0.7;Parent=scaffold46|size1342926:hit:2716:3.12.0.7;Target=jgi|Thaps3|2084|fgenesh1_pg.C_chr_2000039 4 85 +;Gap=M243
scaffold46|size1342926	blastx	protein_match	796462	796794	422	+	.	ID=scaffold46|size1342926:hit:2717:3.12.0.7;Name=jgi|Thaoce1|79894|rna17584;score=422
scaffold46|size1342926	blastx	match_part	796462	796794	422	+	.	ID=scaffold46|size1342926:hsp:4226:3.12.0.7;Parent=scaffold46|size1342926:hit:2717:3.12.0.7;Target=jgi|Thaoce1|79894|rna17584 46 156 +;Gap=M333
scaffold46|size1342926	blastx	protein_match	796420	796794	467	+	.	ID=scaffold46|size1342926:hit:2718:3.12.0.7;Name=jgi|Phatr2|21239|estExt_gwp_gw1.C_chr_120035;score=467
scaffold46|size1342926	blastx	match_part	796420	796794	467	+	.	ID=scaffold46|size1342926:hsp:4227:3.12.0.7;Parent=scaffold46|size1342926:hit:2718:3.12.0.7;Target=jgi|Phatr2|21239|estExt_gwp_gw1.C_chr_120035 1 125 +;Gap=M375
scaffold46|size1342926	blastx	protein_match	796420	796794	479	+	.	ID=scaffold46|size1342926:hit:2719:3.12.0.7;Name=jgi|Thaps3|35245|e_gw1.7.493.1;score=479
scaffold46|size1342926	blastx	match_part	796420	796794	479	+	.	ID=scaffold46|size1342926:hsp:4228:3.12.0.7;Parent=scaffold46|size1342926:hit:2719:3.12.0.7;Target=jgi|Thaps3|35245|e_gw1.7.493.1 1 125 +;Gap=M375
scaffold46|size1342926	blastx	protein_match	796420	796794	479	+	.	ID=scaffold46|size1342926:hit:2720:3.12.0.7;Name=jgi|Thaps3|35404|e_gw1.7.488.1;score=479
scaffold46|size1342926	blastx	match_part	796420	796794	479	+	.	ID=scaffold46|size1342926:hsp:4229:3.12.0.7;Parent=scaffold46|size1342926:hit:2720:3.12.0.7;Target=jgi|Thaps3|35404|e_gw1.7.488.1 1 125 +;Gap=M375
scaffold46|size1342926	blastx	protein_match	796420	796794	479	+	.	ID=scaffold46|size1342926:hit:2721:3.12.0.7;Name=jgi|Phatr2|50872|estExt_fgenesh1_pm.C_chr_60028;score=479
scaffold46|size1342926	blastx	match_part	796420	796794	479	+	.	ID=scaffold46|size1342926:hsp:4230:3.12.0.7;Parent=scaffold46|size1342926:hit:2721:3.12.0.7;Target=jgi|Phatr2|50872|estExt_fgenesh1_pm.C_chr_60028 1 125 +;Gap=M375
scaffold46|size1342926	blastx	protein_match	796420	796794	479	+	.	ID=scaffold46|size1342926:hit:2722:3.12.0.7;Name=jgi|Fracy1|203603|e_gw1.93.48.1;score=479
scaffold46|size1342926	blastx	match_part	796420	796794	479	+	.	ID=scaffold46|size1342926:hsp:4231:3.12.0.7;Parent=scaffold46|size1342926:hit:2722:3.12.0.7;Target=jgi|Fracy1|203603|e_gw1.93.48.1 1 125 +;Gap=M375
scaffold46|size1342926	blastx	protein_match	796420	796794	479	+	.	ID=scaffold46|size1342926:hit:2723:3.12.0.7;Name=jgi|Fracy1|179229|e_gw1.1.2189.1;score=479
scaffold46|size1342926	blastx	match_part	796420	796794	479	+	.	ID=scaffold46|size1342926:hsp:4232:3.12.0.7;Parent=scaffold46|size1342926:hit:2723:3.12.0.7;Target=jgi|Fracy1|179229|e_gw1.1.2189.1 1 125 +;Gap=M375
scaffold46|size1342926	blastx	protein_match	796420	796794	479	+	.	ID=scaffold46|size1342926:hit:2724:3.12.0.7;Name=jgi|Fracy1|179229|e_gw1.1.2189.1;score=479
scaffold46|size1342926	blastx	match_part	796420	796794	479	+	.	ID=scaffold46|size1342926:hsp:4233:3.12.0.7;Parent=scaffold46|size1342926:hit:2724:3.12.0.7;Target=jgi|Fracy1|179229|e_gw1.1.2189.1 1 125 +;Gap=M375
scaffold46|size1342926	blastx	protein_match	796420	796794	479	+	.	ID=scaffold46|size1342926:hit:2725:3.12.0.7;Name=jgi|Fracy1|179229|e_gw1.1.2189.1;score=479
scaffold46|size1342926	blastx	match_part	796420	796794	479	+	.	ID=scaffold46|size1342926:hsp:4234:3.12.0.7;Parent=scaffold46|size1342926:hit:2725:3.12.0.7;Target=jgi|Fracy1|179229|e_gw1.1.2189.1 1 125 +;Gap=M375
scaffold46|size1342926	blastx	protein_match	797297	797608	367	-	.	ID=scaffold46|size1342926:hit:2726:3.12.0.7;Name=jgi|Fracy1|193629|e_gw1.19.425.1;score=367
scaffold46|size1342926	blastx	match_part	797297	797608	367	-	.	ID=scaffold46|size1342926:hsp:4235:3.12.0.7;Parent=scaffold46|size1342926:hit:2726:3.12.0.7;Target=jgi|Fracy1|193629|e_gw1.19.425.1 32 127 +;Gap=M312
scaffold46|size1342926	blastx	protein_match	797297	797608	367	-	.	ID=scaffold46|size1342926:hit:2727:3.12.0.7;Name=jgi|Fracy1|193629|e_gw1.19.425.1;score=367
scaffold46|size1342926	blastx	match_part	797297	797608	367	-	.	ID=scaffold46|size1342926:hsp:4236:3.12.0.7;Parent=scaffold46|size1342926:hit:2727:3.12.0.7;Target=jgi|Fracy1|193629|e_gw1.19.425.1 32 127 +;Gap=M312
scaffold46|size1342926	blastx	protein_match	797297	797608	367	-	.	ID=scaffold46|size1342926:hit:2728:3.12.0.7;Name=jgi|Fracy1|193629|e_gw1.19.425.1;score=367
scaffold46|size1342926	blastx	match_part	797297	797608	367	-	.	ID=scaffold46|size1342926:hsp:4237:3.12.0.7;Parent=scaffold46|size1342926:hit:2728:3.12.0.7;Target=jgi|Fracy1|193629|e_gw1.19.425.1 32 127 +;Gap=M312
scaffold46|size1342926	blastx	protein_match	797297	797593	300	-	.	ID=scaffold46|size1342926:hit:2729:3.12.0.7;Name=jgi|Fracy1|169307|estExt_Genewise1.C_60300;score=300
scaffold46|size1342926	blastx	match_part	797297	797593	300	-	.	ID=scaffold46|size1342926:hsp:4238:3.12.0.7;Parent=scaffold46|size1342926:hit:2729:3.12.0.7;Target=jgi|Fracy1|169307|estExt_Genewise1.C_60300 2 93 +;Gap=M297
scaffold46|size1342926	blastx	protein_match	797297	797593	300	-	.	ID=scaffold46|size1342926:hit:2730:3.12.0.7;Name=jgi|Fracy1|169307|estExt_Genewise1.C_60300;score=300
scaffold46|size1342926	blastx	match_part	797297	797593	300	-	.	ID=scaffold46|size1342926:hsp:4239:3.12.0.7;Parent=scaffold46|size1342926:hit:2730:3.12.0.7;Target=jgi|Fracy1|169307|estExt_Genewise1.C_60300 2 93 +;Gap=M297
scaffold46|size1342926	blastx	protein_match	797297	797593	300	-	.	ID=scaffold46|size1342926:hit:2731:3.12.0.7;Name=jgi|Fracy1|169307|estExt_Genewise1.C_60300;score=300
scaffold46|size1342926	blastx	match_part	797297	797593	300	-	.	ID=scaffold46|size1342926:hsp:4240:3.12.0.7;Parent=scaffold46|size1342926:hit:2731:3.12.0.7;Target=jgi|Fracy1|169307|estExt_Genewise1.C_60300 2 93 +;Gap=M297
scaffold46|size1342926	blastx	protein_match	797297	797608	364	-	.	ID=scaffold46|size1342926:hit:2732:3.12.0.7;Name=jgi|Thaoce1|100981|rna15609;score=364
scaffold46|size1342926	blastx	match_part	797297	797608	364	-	.	ID=scaffold46|size1342926:hsp:4241:3.12.0.7;Parent=scaffold46|size1342926:hit:2732:3.12.0.7;Target=jgi|Thaoce1|100981|rna15609 38 133 +;Gap=M312
scaffold46|size1342926	blastx	protein_match	797297	797599	292	-	.	ID=scaffold46|size1342926:hit:2733:3.12.0.7;Name=jgi|Phatr2|16843|e_gw1.29.103.1;score=292
scaffold46|size1342926	blastx	match_part	797297	797599	292	-	.	ID=scaffold46|size1342926:hsp:4242:3.12.0.7;Parent=scaffold46|size1342926:hit:2733:3.12.0.7;Target=jgi|Phatr2|16843|e_gw1.29.103.1 7 100 +;Gap=M303
scaffold46|size1342926	blastx	protein_match	797297	797608	367	-	.	ID=scaffold46|size1342926:hit:2734:3.12.0.7;Name=jgi|Thaps3|29950|estExt_Genewise1.C_chr_140052;score=367
scaffold46|size1342926	blastx	match_part	797297	797608	367	-	.	ID=scaffold46|size1342926:hsp:4243:3.12.0.7;Parent=scaffold46|size1342926:hit:2734:3.12.0.7;Target=jgi|Thaps3|29950|estExt_Genewise1.C_chr_140052 38 133 +;Gap=M312
scaffold46|size1342926	blastx	protein_match	797297	797608	364	-	.	ID=scaffold46|size1342926:hit:2735:3.12.0.7;Name=jgi|Fracy1|179014|e_gw1.1.2140.1;score=364
scaffold46|size1342926	blastx	match_part	797297	797608	364	-	.	ID=scaffold46|size1342926:hsp:4244:3.12.0.7;Parent=scaffold46|size1342926:hit:2735:3.12.0.7;Target=jgi|Fracy1|179014|e_gw1.1.2140.1 38 133 +;Gap=M312
scaffold46|size1342926	blastx	protein_match	797297	797608	364	-	.	ID=scaffold46|size1342926:hit:2736:3.12.0.7;Name=jgi|Fracy1|179014|e_gw1.1.2140.1;score=364
scaffold46|size1342926	blastx	match_part	797297	797608	364	-	.	ID=scaffold46|size1342926:hsp:4245:3.12.0.7;Parent=scaffold46|size1342926:hit:2736:3.12.0.7;Target=jgi|Fracy1|179014|e_gw1.1.2140.1 38 133 +;Gap=M312
scaffold46|size1342926	blastx	protein_match	797297	797608	364	-	.	ID=scaffold46|size1342926:hit:2737:3.12.0.7;Name=jgi|Fracy1|179014|e_gw1.1.2140.1;score=364
scaffold46|size1342926	blastx	match_part	797297	797608	364	-	.	ID=scaffold46|size1342926:hsp:4246:3.12.0.7;Parent=scaffold46|size1342926:hit:2737:3.12.0.7;Target=jgi|Fracy1|179014|e_gw1.1.2140.1 38 133 +;Gap=M312
scaffold46|size1342926	blastx	protein_match	797297	797587	202	-	.	ID=scaffold46|size1342926:hit:2738:3.12.0.7;Name=jgi|Thaoce1|80208|rna19867;score=202
scaffold46|size1342926	blastx	match_part	797297	797587	202	-	.	ID=scaffold46|size1342926:hsp:4247:3.12.0.7;Parent=scaffold46|size1342926:hit:2738:3.12.0.7;Target=jgi|Thaoce1|80208|rna19867 61 145 +;Gap=M291
scaffold46|size1342926	blastx	protein_match	797297	797608	363	-	.	ID=scaffold46|size1342926:hit:2739:3.12.0.7;Name=jgi|Thaoce1|84232|rna29988;score=363
scaffold46|size1342926	blastx	match_part	797297	797608	363	-	.	ID=scaffold46|size1342926:hsp:4248:3.12.0.7;Parent=scaffold46|size1342926:hit:2739:3.12.0.7;Target=jgi|Thaoce1|84232|rna29988 74 169 +;Gap=M312
scaffold46|size1342926	blastx	protein_match	797297	797608	335	-	.	ID=scaffold46|size1342926:hit:2740:3.12.0.7;Name=jgi|Thaoce1|76619|rna25610;score=335
scaffold46|size1342926	blastx	match_part	797297	797608	335	-	.	ID=scaffold46|size1342926:hsp:4249:3.12.0.7;Parent=scaffold46|size1342926:hit:2740:3.12.0.7;Target=jgi|Thaoce1|76619|rna25610 35 132 +;Gap=M312
scaffold46|size1342926	blastx	protein_match	797297	797608	341	-	.	ID=scaffold46|size1342926:hit:2741:3.12.0.7;Name=jgi|Thaoce1|94838|rna30297;score=341
scaffold46|size1342926	blastx	match_part	797297	797608	341	-	.	ID=scaffold46|size1342926:hsp:4250:3.12.0.7;Parent=scaffold46|size1342926:hit:2741:3.12.0.7;Target=jgi|Thaoce1|94838|rna30297 65 162 +;Gap=M312
scaffold46|size1342926	blastx	protein_match	797297	797608	364	-	.	ID=scaffold46|size1342926:hit:2742:3.12.0.7;Name=jgi|Thaps3|36811|e_gw1.12.208.1;score=364
scaffold46|size1342926	blastx	match_part	797297	797608	364	-	.	ID=scaffold46|size1342926:hsp:4251:3.12.0.7;Parent=scaffold46|size1342926:hit:2742:3.12.0.7;Target=jgi|Thaps3|36811|e_gw1.12.208.1 38 133 +;Gap=M312
scaffold46|size1342926	blastx	protein_match	797297	797608	359	-	.	ID=scaffold46|size1342926:hit:2743:3.12.0.7;Name=jgi|Thaoce1|76561|rna20632;score=359
scaffold46|size1342926	blastx	match_part	797297	797608	359	-	.	ID=scaffold46|size1342926:hsp:4252:3.12.0.7;Parent=scaffold46|size1342926:hit:2743:3.12.0.7;Target=jgi|Thaoce1|76561|rna20632 50 145 +;Gap=M312
scaffold46|size1342926	blastx	protein_match	797297	797608	364	-	.	ID=scaffold46|size1342926:hit:2744:3.12.0.7;Name=jgi|Thaps3|3183|fgenesh1_pg.C_chr_3000117;score=364
scaffold46|size1342926	blastx	match_part	797297	797608	364	-	.	ID=scaffold46|size1342926:hsp:4253:3.12.0.7;Parent=scaffold46|size1342926:hit:2744:3.12.0.7;Target=jgi|Thaps3|3183|fgenesh1_pg.C_chr_3000117 38 133 +;Gap=M312
scaffold46|size1342926	blastx	protein_match	797297	797608	364	-	.	ID=scaffold46|size1342926:hit:2745:3.12.0.7;Name=jgi|Fracy1|191802|e_gw1.13.282.1;score=364
scaffold46|size1342926	blastx	match_part	797297	797608	364	-	.	ID=scaffold46|size1342926:hsp:4254:3.12.0.7;Parent=scaffold46|size1342926:hit:2745:3.12.0.7;Target=jgi|Fracy1|191802|e_gw1.13.282.1 38 133 +;Gap=M312
scaffold46|size1342926	blastx	protein_match	797297	797608	364	-	.	ID=scaffold46|size1342926:hit:2746:3.12.0.7;Name=jgi|Fracy1|191802|e_gw1.13.282.1;score=364
scaffold46|size1342926	blastx	match_part	797297	797608	364	-	.	ID=scaffold46|size1342926:hsp:4255:3.12.0.7;Parent=scaffold46|size1342926:hit:2746:3.12.0.7;Target=jgi|Fracy1|191802|e_gw1.13.282.1 38 133 +;Gap=M312
scaffold46|size1342926	blastx	protein_match	797297	797608	364	-	.	ID=scaffold46|size1342926:hit:2747:3.12.0.7;Name=jgi|Fracy1|191802|e_gw1.13.282.1;score=364
scaffold46|size1342926	blastx	match_part	797297	797608	364	-	.	ID=scaffold46|size1342926:hsp:4256:3.12.0.7;Parent=scaffold46|size1342926:hit:2747:3.12.0.7;Target=jgi|Fracy1|191802|e_gw1.13.282.1 38 133 +;Gap=M312
scaffold46|size1342926	blastx	protein_match	797297	797608	364	-	.	ID=scaffold46|size1342926:hit:2748:3.12.0.7;Name=jgi|Phatr2|50695|estExt_fgenesh1_pm.C_chr_10060;score=364
scaffold46|size1342926	blastx	match_part	797297	797608	364	-	.	ID=scaffold46|size1342926:hsp:4257:3.12.0.7;Parent=scaffold46|size1342926:hit:2748:3.12.0.7;Target=jgi|Phatr2|50695|estExt_fgenesh1_pm.C_chr_10060 38 133 +;Gap=M312
scaffold46|size1342926	blastx	protein_match	797297	797608	364	-	.	ID=scaffold46|size1342926:hit:2749:3.12.0.7;Name=jgi|Thaps3|586|fgenesh1_pm.C_chr_7000024;score=364
scaffold46|size1342926	blastx	match_part	797297	797608	364	-	.	ID=scaffold46|size1342926:hsp:4258:3.12.0.7;Parent=scaffold46|size1342926:hit:2749:3.12.0.7;Target=jgi|Thaps3|586|fgenesh1_pm.C_chr_7000024 38 133 +;Gap=M312
scaffold46|size1342926	blastx	protein_match	797297	797548	200	-	.	ID=scaffold46|size1342926:hit:2750:3.12.0.7;Name=jgi|Thaoce1|76530|rna8344;score=200
scaffold46|size1342926	blastx	match_part	797297	797548	200	-	.	ID=scaffold46|size1342926:hsp:4259:3.12.0.7;Parent=scaffold46|size1342926:hit:2750:3.12.0.7;Target=jgi|Thaoce1|76530|rna8344 47 121 +;Gap=M252
scaffold46|size1342926	blastx	protein_match	797297	797608	337	-	.	ID=scaffold46|size1342926:hit:2751:3.12.0.7;Name=jgi|Thaoce1|85013|rna15692;score=337
scaffold46|size1342926	blastx	match_part	797297	797608	337	-	.	ID=scaffold46|size1342926:hsp:4260:3.12.0.7;Parent=scaffold46|size1342926:hit:2751:3.12.0.7;Target=jgi|Thaoce1|85013|rna15692 39 136 +;Gap=M312
scaffold46|size1342926	blastx	protein_match	797297	797608	367	-	.	ID=scaffold46|size1342926:hit:2752:3.12.0.7;Name=jgi|Fracy1|212317|estExt_Genewise1Plus.C_230534;score=367
scaffold46|size1342926	blastx	match_part	797297	797608	367	-	.	ID=scaffold46|size1342926:hsp:4261:3.12.0.7;Parent=scaffold46|size1342926:hit:2752:3.12.0.7;Target=jgi|Fracy1|212317|estExt_Genewise1Plus.C_230534 38 133 +;Gap=M312
scaffold46|size1342926	blastx	protein_match	797297	797608	367	-	.	ID=scaffold46|size1342926:hit:2753:3.12.0.7;Name=jgi|Fracy1|212317|estExt_Genewise1Plus.C_230534;score=367
scaffold46|size1342926	blastx	match_part	797297	797608	367	-	.	ID=scaffold46|size1342926:hsp:4262:3.12.0.7;Parent=scaffold46|size1342926:hit:2753:3.12.0.7;Target=jgi|Fracy1|212317|estExt_Genewise1Plus.C_230534 38 133 +;Gap=M312
scaffold46|size1342926	blastx	protein_match	797297	797608	367	-	.	ID=scaffold46|size1342926:hit:2754:3.12.0.7;Name=jgi|Fracy1|220288|fgenesh2_kg.21_%2523_12_%2523_379_1_CCUX_EXTA;score=367
scaffold46|size1342926	blastx	match_part	797297	797608	367	-	.	ID=scaffold46|size1342926:hsp:4263:3.12.0.7;Parent=scaffold46|size1342926:hit:2754:3.12.0.7;Target=jgi|Fracy1|220288|fgenesh2_kg.21_%252523_12_%252523_379_1_CCUX_EXTA 38 133 +;Gap=M312
scaffold46|size1342926	blastx	protein_match	797297	797608	367	-	.	ID=scaffold46|size1342926:hit:2755:3.12.0.7;Name=jgi|Fracy1|220288|fgenesh2_kg.21_%2523_12_%2523_379_1_CCUX_EXTA;score=367
scaffold46|size1342926	blastx	match_part	797297	797608	367	-	.	ID=scaffold46|size1342926:hsp:4264:3.12.0.7;Parent=scaffold46|size1342926:hit:2755:3.12.0.7;Target=jgi|Fracy1|220288|fgenesh2_kg.21_%252523_12_%252523_379_1_CCUX_EXTA 38 133 +;Gap=M312
scaffold46|size1342926	blastx	protein_match	797297	797608	367	-	.	ID=scaffold46|size1342926:hit:2756:3.12.0.7;Name=jgi|Fracy1|220288|fgenesh2_kg.21_%2523_12_%2523_379_1_CCUX_EXTA;score=367
scaffold46|size1342926	blastx	match_part	797297	797608	367	-	.	ID=scaffold46|size1342926:hsp:4265:3.12.0.7;Parent=scaffold46|size1342926:hit:2756:3.12.0.7;Target=jgi|Fracy1|220288|fgenesh2_kg.21_%252523_12_%252523_379_1_CCUX_EXTA 38 133 +;Gap=M312
scaffold46|size1342926	blastx	protein_match	797297	797599	274	-	.	ID=scaffold46|size1342926:hit:2757:3.12.0.7;Name=jgi|Thaoce1|98983|rna6913;score=274
scaffold46|size1342926	blastx	match_part	797297	797599	274	-	.	ID=scaffold46|size1342926:hsp:4266:3.12.0.7;Parent=scaffold46|size1342926:hit:2757:3.12.0.7;Target=jgi|Thaoce1|98983|rna6913 51 144 +;Gap=M303
scaffold46|size1342926	blastx	protein_match	797297	797608	364	-	.	ID=scaffold46|size1342926:hit:2758:3.12.0.7;Name=jgi|Thaps3|37432|e_gw1.14.268.1;score=364
scaffold46|size1342926	blastx	match_part	797297	797608	364	-	.	ID=scaffold46|size1342926:hsp:4267:3.12.0.7;Parent=scaffold46|size1342926:hit:2758:3.12.0.7;Target=jgi|Thaps3|37432|e_gw1.14.268.1 38 133 +;Gap=M312
scaffold46|size1342926	blastx	protein_match	797297	797608	364	-	.	ID=scaffold46|size1342926:hit:2759:3.12.0.7;Name=jgi|Fracy1|180255|e_gw1.2.1154.1;score=364
scaffold46|size1342926	blastx	match_part	797297	797608	364	-	.	ID=scaffold46|size1342926:hsp:4268:3.12.0.7;Parent=scaffold46|size1342926:hit:2759:3.12.0.7;Target=jgi|Fracy1|180255|e_gw1.2.1154.1 38 133 +;Gap=M312
scaffold46|size1342926	blastx	protein_match	797297	797608	364	-	.	ID=scaffold46|size1342926:hit:2760:3.12.0.7;Name=jgi|Fracy1|180255|e_gw1.2.1154.1;score=364
scaffold46|size1342926	blastx	match_part	797297	797608	364	-	.	ID=scaffold46|size1342926:hsp:4269:3.12.0.7;Parent=scaffold46|size1342926:hit:2760:3.12.0.7;Target=jgi|Fracy1|180255|e_gw1.2.1154.1 38 133 +;Gap=M312
scaffold46|size1342926	blastx	protein_match	797297	797608	364	-	.	ID=scaffold46|size1342926:hit:2761:3.12.0.7;Name=jgi|Fracy1|180255|e_gw1.2.1154.1;score=364
scaffold46|size1342926	blastx	match_part	797297	797608	364	-	.	ID=scaffold46|size1342926:hsp:4270:3.12.0.7;Parent=scaffold46|size1342926:hit:2761:3.12.0.7;Target=jgi|Fracy1|180255|e_gw1.2.1154.1 38 133 +;Gap=M312
scaffold46|size1342926	blastx	protein_match	797297	797608	364	-	.	ID=scaffold46|size1342926:hit:2762:3.12.0.7;Name=jgi|Phatr2|11841|e_gw1.6.309.1;score=364
scaffold46|size1342926	blastx	match_part	797297	797608	364	-	.	ID=scaffold46|size1342926:hsp:4271:3.12.0.7;Parent=scaffold46|size1342926:hit:2762:3.12.0.7;Target=jgi|Phatr2|11841|e_gw1.6.309.1 38 133 +;Gap=M312
scaffold46|size1342926	blastx	protein_match	797297	797608	364	-	.	ID=scaffold46|size1342926:hit:2763:3.12.0.7;Name=jgi|Fracy1|203578|e_gw1.93.88.1;score=364
scaffold46|size1342926	blastx	match_part	797297	797608	364	-	.	ID=scaffold46|size1342926:hsp:4272:3.12.0.7;Parent=scaffold46|size1342926:hit:2763:3.12.0.7;Target=jgi|Fracy1|203578|e_gw1.93.88.1 38 133 +;Gap=M312
scaffold46|size1342926	blastx	protein_match	797297	797593	300	-	.	ID=scaffold46|size1342926:hit:2764:3.12.0.7;Name=jgi|Fracy1|174718|estExt_Genewise1.C_390001;score=300
scaffold46|size1342926	blastx	match_part	797297	797593	300	-	.	ID=scaffold46|size1342926:hsp:4273:3.12.0.7;Parent=scaffold46|size1342926:hit:2764:3.12.0.7;Target=jgi|Fracy1|174718|estExt_Genewise1.C_390001 2 93 +;Gap=M297
scaffold46|size1342926	blastx	protein_match	797297	797593	283	-	.	ID=scaffold46|size1342926:hit:2765:3.12.0.7;Name=jgi|Thaps3|2084|fgenesh1_pg.C_chr_2000039;score=283
scaffold46|size1342926	blastx	match_part	797297	797593	283	-	.	ID=scaffold46|size1342926:hsp:4274:3.12.0.7;Parent=scaffold46|size1342926:hit:2765:3.12.0.7;Target=jgi|Thaps3|2084|fgenesh1_pg.C_chr_2000039 2 93 +;Gap=M297
scaffold46|size1342926	blastx	protein_match	797297	797608	363	-	.	ID=scaffold46|size1342926:hit:2766:3.12.0.7;Name=jgi|Thaoce1|79894|rna17584;score=363
scaffold46|size1342926	blastx	match_part	797297	797608	363	-	.	ID=scaffold46|size1342926:hsp:4275:3.12.0.7;Parent=scaffold46|size1342926:hit:2766:3.12.0.7;Target=jgi|Thaoce1|79894|rna17584 69 164 +;Gap=M312
scaffold46|size1342926	blastx	protein_match	797297	797608	358	-	.	ID=scaffold46|size1342926:hit:2767:3.12.0.7;Name=jgi|Phatr2|21239|estExt_gwp_gw1.C_chr_120035;score=358
scaffold46|size1342926	blastx	match_part	797297	797608	358	-	.	ID=scaffold46|size1342926:hsp:4276:3.12.0.7;Parent=scaffold46|size1342926:hit:2767:3.12.0.7;Target=jgi|Phatr2|21239|estExt_gwp_gw1.C_chr_120035 38 133 +;Gap=M312
scaffold46|size1342926	blastx	protein_match	797297	797608	364	-	.	ID=scaffold46|size1342926:hit:2768:3.12.0.7;Name=jgi|Thaps3|35245|e_gw1.7.493.1;score=364
scaffold46|size1342926	blastx	match_part	797297	797608	364	-	.	ID=scaffold46|size1342926:hsp:4277:3.12.0.7;Parent=scaffold46|size1342926:hit:2768:3.12.0.7;Target=jgi|Thaps3|35245|e_gw1.7.493.1 38 133 +;Gap=M312
scaffold46|size1342926	blastx	protein_match	797297	797608	364	-	.	ID=scaffold46|size1342926:hit:2769:3.12.0.7;Name=jgi|Thaps3|35404|e_gw1.7.488.1;score=364
scaffold46|size1342926	blastx	match_part	797297	797608	364	-	.	ID=scaffold46|size1342926:hsp:4278:3.12.0.7;Parent=scaffold46|size1342926:hit:2769:3.12.0.7;Target=jgi|Thaps3|35404|e_gw1.7.488.1 38 133 +;Gap=M312
scaffold46|size1342926	blastx	protein_match	797297	797608	364	-	.	ID=scaffold46|size1342926:hit:2770:3.12.0.7;Name=jgi|Phatr2|50872|estExt_fgenesh1_pm.C_chr_60028;score=364
scaffold46|size1342926	blastx	match_part	797297	797608	364	-	.	ID=scaffold46|size1342926:hsp:4279:3.12.0.7;Parent=scaffold46|size1342926:hit:2770:3.12.0.7;Target=jgi|Phatr2|50872|estExt_fgenesh1_pm.C_chr_60028 38 133 +;Gap=M312
scaffold46|size1342926	blastx	protein_match	797297	797608	364	-	.	ID=scaffold46|size1342926:hit:2771:3.12.0.7;Name=jgi|Fracy1|203603|e_gw1.93.48.1;score=364
scaffold46|size1342926	blastx	match_part	797297	797608	364	-	.	ID=scaffold46|size1342926:hsp:4280:3.12.0.7;Parent=scaffold46|size1342926:hit:2771:3.12.0.7;Target=jgi|Fracy1|203603|e_gw1.93.48.1 38 133 +;Gap=M312
scaffold46|size1342926	blastx	protein_match	797297	797608	364	-	.	ID=scaffold46|size1342926:hit:2772:3.12.0.7;Name=jgi|Fracy1|179229|e_gw1.1.2189.1;score=364
scaffold46|size1342926	blastx	match_part	797297	797608	364	-	.	ID=scaffold46|size1342926:hsp:4281:3.12.0.7;Parent=scaffold46|size1342926:hit:2772:3.12.0.7;Target=jgi|Fracy1|179229|e_gw1.1.2189.1 38 133 +;Gap=M312
scaffold46|size1342926	blastx	protein_match	797297	797608	364	-	.	ID=scaffold46|size1342926:hit:2773:3.12.0.7;Name=jgi|Fracy1|179229|e_gw1.1.2189.1;score=364
scaffold46|size1342926	blastx	match_part	797297	797608	364	-	.	ID=scaffold46|size1342926:hsp:4282:3.12.0.7;Parent=scaffold46|size1342926:hit:2773:3.12.0.7;Target=jgi|Fracy1|179229|e_gw1.1.2189.1 38 133 +;Gap=M312
scaffold46|size1342926	blastx	protein_match	797297	797608	364	-	.	ID=scaffold46|size1342926:hit:2774:3.12.0.7;Name=jgi|Fracy1|179229|e_gw1.1.2189.1;score=364
scaffold46|size1342926	blastx	match_part	797297	797608	364	-	.	ID=scaffold46|size1342926:hsp:4283:3.12.0.7;Parent=scaffold46|size1342926:hit:2774:3.12.0.7;Target=jgi|Fracy1|179229|e_gw1.1.2189.1 38 133 +;Gap=M312
scaffold46|size1342926	protein2genome	protein_match	796438	796821	465	+	.	ID=scaffold46|size1342926:hit:2775:3.12.0.7;Name=jgi|Fracy1|193629|e_gw1.19.425.1;score=465
scaffold46|size1342926	protein2genome	match_part	796438	796821	465	+	.	ID=scaffold46|size1342926:hsp:4284:3.12.0.7;Parent=scaffold46|size1342926:hit:2775:3.12.0.7;Target=jgi|Fracy1|193629|e_gw1.19.425.1 1 128 +;Gap=M384
scaffold46|size1342926	protein2genome	protein_match	796552	796815	249	+	.	ID=scaffold46|size1342926:hit:2776:3.12.0.7;Name=jgi|Fracy1|169307|estExt_Genewise1.C_60300;score=249
scaffold46|size1342926	protein2genome	match_part	796552	796815	249	+	.	ID=scaffold46|size1342926:hsp:4285:3.12.0.7;Parent=scaffold46|size1342926:hit:2776:3.12.0.7;Target=jgi|Fracy1|169307|estExt_Genewise1.C_60300 4 92 +;Gap=M264
scaffold46|size1342926	protein2genome	protein_match	796420	796821	492	+	.	ID=scaffold46|size1342926:hit:2777:3.12.0.7;Name=jgi|Thaoce1|100981|rna15609;score=492
scaffold46|size1342926	protein2genome	match_part	796420	796821	492	+	.	ID=scaffold46|size1342926:hsp:4286:3.12.0.7;Parent=scaffold46|size1342926:hit:2777:3.12.0.7;Target=jgi|Thaoce1|100981|rna15609 1 134 +;Gap=M402
scaffold46|size1342926	protein2genome	protein_match	796528	796815	252	+	.	ID=scaffold46|size1342926:hit:2778:3.12.0.7;Name=jgi|Phatr2|16843|e_gw1.29.103.1;score=252
scaffold46|size1342926	protein2genome	match_part	796528	796815	252	+	.	ID=scaffold46|size1342926:hsp:4287:3.12.0.7;Parent=scaffold46|size1342926:hit:2778:3.12.0.7;Target=jgi|Phatr2|16843|e_gw1.29.103.1 3 99 +;Gap=M288
scaffold46|size1342926	protein2genome	protein_match	796420	796821	483	+	.	ID=scaffold46|size1342926:hit:2779:3.12.0.7;Name=jgi|Thaps3|29950|estExt_Genewise1.C_chr_140052;score=483
scaffold46|size1342926	protein2genome	match_part	796420	796821	483	+	.	ID=scaffold46|size1342926:hsp:4288:3.12.0.7;Parent=scaffold46|size1342926:hit:2779:3.12.0.7;Target=jgi|Thaps3|29950|estExt_Genewise1.C_chr_140052 1 134 +;Gap=M402
scaffold46|size1342926	protein2genome	protein_match	796420	796821	492	+	.	ID=scaffold46|size1342926:hit:2780:3.12.0.7;Name=jgi|Fracy1|179014|e_gw1.1.2140.1;score=492
scaffold46|size1342926	protein2genome	match_part	796420	796821	492	+	.	ID=scaffold46|size1342926:hsp:4289:3.12.0.7;Parent=scaffold46|size1342926:hit:2780:3.12.0.7;Target=jgi|Fracy1|179014|e_gw1.1.2140.1 1 134 +;Gap=M402
scaffold46|size1342926	protein2genome	protein_match	796480	796821	401	+	.	ID=scaffold46|size1342926:hit:2781:3.12.0.7;Name=jgi|Thaoce1|84232|rna29988;score=401
scaffold46|size1342926	protein2genome	match_part	796480	796821	401	+	.	ID=scaffold46|size1342926:hsp:4290:3.12.0.7;Parent=scaffold46|size1342926:hit:2781:3.12.0.7;Target=jgi|Thaoce1|84232|rna29988 57 170 +;Gap=M342
scaffold46|size1342926	protein2genome	protein_match	796528	796821	270	+	.	ID=scaffold46|size1342926:hit:2782:3.12.0.7;Name=jgi|Thaoce1|76619|rna25610;score=270
scaffold46|size1342926	protein2genome	match_part	796528	796821	270	+	.	ID=scaffold46|size1342926:hsp:4291:3.12.0.7;Parent=scaffold46|size1342926:hit:2782:3.12.0.7;Target=jgi|Thaoce1|76619|rna25610 34 133 +;Gap=M294
scaffold46|size1342926	protein2genome	protein_match	796513	796821	275	+	.	ID=scaffold46|size1342926:hit:2783:3.12.0.7;Name=jgi|Thaoce1|94838|rna30297;score=275
scaffold46|size1342926	protein2genome	match_part	796513	796821	275	+	.	ID=scaffold46|size1342926:hsp:4292:3.12.0.7;Parent=scaffold46|size1342926:hit:2783:3.12.0.7;Target=jgi|Thaoce1|94838|rna30297 59 163 +;Gap=M309
scaffold46|size1342926	protein2genome	protein_match	796420	796821	492	+	.	ID=scaffold46|size1342926:hit:2784:3.12.0.7;Name=jgi|Thaps3|36811|e_gw1.12.208.1;score=492
scaffold46|size1342926	protein2genome	match_part	796420	796821	492	+	.	ID=scaffold46|size1342926:hsp:4293:3.12.0.7;Parent=scaffold46|size1342926:hit:2784:3.12.0.7;Target=jgi|Thaps3|36811|e_gw1.12.208.1 1 134 +;Gap=M402
scaffold46|size1342926	protein2genome	protein_match	796528	796821	307	+	.	ID=scaffold46|size1342926:hit:2785:3.12.0.7;Name=jgi|Thaoce1|76561|rna20632;score=307
scaffold46|size1342926	protein2genome	match_part	796528	796821	307	+	.	ID=scaffold46|size1342926:hsp:4294:3.12.0.7;Parent=scaffold46|size1342926:hit:2785:3.12.0.7;Target=jgi|Thaoce1|76561|rna20632 49 146 +;Gap=M294
scaffold46|size1342926	protein2genome	protein_match	796420	796821	492	+	.	ID=scaffold46|size1342926:hit:2786:3.12.0.7;Name=jgi|Thaps3|3183|fgenesh1_pg.C_chr_3000117;score=492
scaffold46|size1342926	protein2genome	match_part	796420	796821	492	+	.	ID=scaffold46|size1342926:hsp:4295:3.12.0.7;Parent=scaffold46|size1342926:hit:2786:3.12.0.7;Target=jgi|Thaps3|3183|fgenesh1_pg.C_chr_3000117 1 134 +;Gap=M402
scaffold46|size1342926	protein2genome	protein_match	796420	796821	492	+	.	ID=scaffold46|size1342926:hit:2787:3.12.0.7;Name=jgi|Fracy1|191802|e_gw1.13.282.1;score=492
scaffold46|size1342926	protein2genome	match_part	796420	796821	492	+	.	ID=scaffold46|size1342926:hsp:4296:3.12.0.7;Parent=scaffold46|size1342926:hit:2787:3.12.0.7;Target=jgi|Fracy1|191802|e_gw1.13.282.1 1 134 +;Gap=M402
scaffold46|size1342926	protein2genome	protein_match	796420	796821	492	+	.	ID=scaffold46|size1342926:hit:2788:3.12.0.7;Name=jgi|Phatr2|50695|estExt_fgenesh1_pm.C_chr_10060;score=492
scaffold46|size1342926	protein2genome	match_part	796420	796821	492	+	.	ID=scaffold46|size1342926:hsp:4297:3.12.0.7;Parent=scaffold46|size1342926:hit:2788:3.12.0.7;Target=jgi|Phatr2|50695|estExt_fgenesh1_pm.C_chr_10060 1 134 +;Gap=M402
scaffold46|size1342926	protein2genome	protein_match	796420	796821	492	+	.	ID=scaffold46|size1342926:hit:2789:3.12.0.7;Name=jgi|Thaps3|586|fgenesh1_pm.C_chr_7000024;score=492
scaffold46|size1342926	protein2genome	match_part	796420	796821	492	+	.	ID=scaffold46|size1342926:hsp:4298:3.12.0.7;Parent=scaffold46|size1342926:hit:2789:3.12.0.7;Target=jgi|Thaps3|586|fgenesh1_pm.C_chr_7000024 1 134 +;Gap=M402
scaffold46|size1342926	protein2genome	protein_match	796624	796821	198	+	.	ID=scaffold46|size1342926:hit:2790:3.12.0.7;Name=jgi|Thaoce1|76530|rna8344;score=198
scaffold46|size1342926	protein2genome	match_part	796624	796821	198	+	.	ID=scaffold46|size1342926:hsp:4299:3.12.0.7;Parent=scaffold46|size1342926:hit:2790:3.12.0.7;Target=jgi|Thaoce1|76530|rna8344 57 122 +;Gap=M198
scaffold46|size1342926	protein2genome	protein_match	796420	796821	297	+	.	ID=scaffold46|size1342926:hit:2791:3.12.0.7;Name=jgi|Thaoce1|85013|rna15692;score=297
scaffold46|size1342926	protein2genome	match_part	796420	796821	297	+	.	ID=scaffold46|size1342926:hsp:4300:3.12.0.7;Parent=scaffold46|size1342926:hit:2791:3.12.0.7;Target=jgi|Thaoce1|85013|rna15692 1 137 +;Gap=M402
scaffold46|size1342926	protein2genome	protein_match	796420	796821	483	+	.	ID=scaffold46|size1342926:hit:2792:3.12.0.7;Name=jgi|Fracy1|212317|estExt_Genewise1Plus.C_230534;score=483
scaffold46|size1342926	protein2genome	match_part	796420	796821	483	+	.	ID=scaffold46|size1342926:hsp:4301:3.12.0.7;Parent=scaffold46|size1342926:hit:2792:3.12.0.7;Target=jgi|Fracy1|212317|estExt_Genewise1Plus.C_230534 1 134 +;Gap=M402
scaffold46|size1342926	protein2genome	protein_match	796420	796821	483	+	.	ID=scaffold46|size1342926:hit:2793:3.12.0.7;Name=jgi|Fracy1|220288|fgenesh2_kg.21_%2523_12_%2523_379_1_CCUX_EXTA;score=483
scaffold46|size1342926	protein2genome	match_part	796420	796821	483	+	.	ID=scaffold46|size1342926:hsp:4302:3.12.0.7;Parent=scaffold46|size1342926:hit:2793:3.12.0.7;Target=jgi|Fracy1|220288|fgenesh2_kg.21_%252523_12_%252523_379_1_CCUX_EXTA 1 134 +;Gap=M402
scaffold46|size1342926	protein2genome	protein_match	796471	796824	237	+	.	ID=scaffold46|size1342926:hit:2794:3.12.0.7;Name=jgi|Thaoce1|98983|rna6913;score=237
scaffold46|size1342926	protein2genome	match_part	796471	796824	237	+	.	ID=scaffold46|size1342926:hsp:4303:3.12.0.7;Parent=scaffold46|size1342926:hit:2794:3.12.0.7;Target=jgi|Thaoce1|98983|rna6913 28 146 +;Gap=M354
scaffold46|size1342926	protein2genome	protein_match	796420	796821	492	+	.	ID=scaffold46|size1342926:hit:2795:3.12.0.7;Name=jgi|Thaps3|37432|e_gw1.14.268.1;score=492
scaffold46|size1342926	protein2genome	match_part	796420	796821	492	+	.	ID=scaffold46|size1342926:hsp:4304:3.12.0.7;Parent=scaffold46|size1342926:hit:2795:3.12.0.7;Target=jgi|Thaps3|37432|e_gw1.14.268.1 1 134 +;Gap=M402
scaffold46|size1342926	protein2genome	protein_match	796420	796821	492	+	.	ID=scaffold46|size1342926:hit:2796:3.12.0.7;Name=jgi|Fracy1|180255|e_gw1.2.1154.1;score=492
scaffold46|size1342926	protein2genome	match_part	796420	796821	492	+	.	ID=scaffold46|size1342926:hsp:4305:3.12.0.7;Parent=scaffold46|size1342926:hit:2796:3.12.0.7;Target=jgi|Fracy1|180255|e_gw1.2.1154.1 1 134 +;Gap=M402
scaffold46|size1342926	protein2genome	protein_match	796417	796821	492	+	.	ID=scaffold46|size1342926:hit:2797:3.12.0.7;Name=jgi|Thaoce1|99046|rna23343;score=492
scaffold46|size1342926	protein2genome	match_part	796417	796821	492	+	.	ID=scaffold46|size1342926:hsp:4306:3.12.0.7;Parent=scaffold46|size1342926:hit:2797:3.12.0.7;Target=jgi|Thaoce1|99046|rna23343 73 207 +;Gap=M405
scaffold46|size1342926	protein2genome	protein_match	796420	796821	492	+	.	ID=scaffold46|size1342926:hit:2798:3.12.0.7;Name=jgi|Phatr2|11841|e_gw1.6.309.1;score=492
scaffold46|size1342926	protein2genome	match_part	796420	796821	492	+	.	ID=scaffold46|size1342926:hsp:4307:3.12.0.7;Parent=scaffold46|size1342926:hit:2798:3.12.0.7;Target=jgi|Phatr2|11841|e_gw1.6.309.1 1 134 +;Gap=M402
scaffold46|size1342926	protein2genome	protein_match	796420	796821	492	+	.	ID=scaffold46|size1342926:hit:2799:3.12.0.7;Name=jgi|Fracy1|203578|e_gw1.93.88.1;score=492
scaffold46|size1342926	protein2genome	match_part	796420	796821	492	+	.	ID=scaffold46|size1342926:hsp:4308:3.12.0.7;Parent=scaffold46|size1342926:hit:2799:3.12.0.7;Target=jgi|Fracy1|203578|e_gw1.93.88.1 1 134 +;Gap=M402
scaffold46|size1342926	protein2genome	protein_match	796552	796815	249	+	.	ID=scaffold46|size1342926:hit:2800:3.12.0.7;Name=jgi|Fracy1|174718|estExt_Genewise1.C_390001;score=249
scaffold46|size1342926	protein2genome	match_part	796552	796815	249	+	.	ID=scaffold46|size1342926:hsp:4309:3.12.0.7;Parent=scaffold46|size1342926:hit:2800:3.12.0.7;Target=jgi|Fracy1|174718|estExt_Genewise1.C_390001 4 92 +;Gap=M264
scaffold46|size1342926	protein2genome	protein_match	796552	796815	237	+	.	ID=scaffold46|size1342926:hit:2801:3.12.0.7;Name=jgi|Thaps3|2084|fgenesh1_pg.C_chr_2000039;score=237
scaffold46|size1342926	protein2genome	match_part	796552	796815	237	+	.	ID=scaffold46|size1342926:hsp:4310:3.12.0.7;Parent=scaffold46|size1342926:hit:2801:3.12.0.7;Target=jgi|Thaps3|2084|fgenesh1_pg.C_chr_2000039 4 92 +;Gap=M264
scaffold46|size1342926	protein2genome	protein_match	796462	796821	437	+	.	ID=scaffold46|size1342926:hit:2802:3.12.0.7;Name=jgi|Thaoce1|79894|rna17584;score=437
scaffold46|size1342926	protein2genome	match_part	796462	796821	437	+	.	ID=scaffold46|size1342926:hsp:4311:3.12.0.7;Parent=scaffold46|size1342926:hit:2802:3.12.0.7;Target=jgi|Thaoce1|79894|rna17584 46 165 +;Gap=M360
scaffold46|size1342926	protein2genome	protein_match	796420	796821	481	+	.	ID=scaffold46|size1342926:hit:2803:3.12.0.7;Name=jgi|Phatr2|21239|estExt_gwp_gw1.C_chr_120035;score=481
scaffold46|size1342926	protein2genome	match_part	796420	796821	481	+	.	ID=scaffold46|size1342926:hsp:4312:3.12.0.7;Parent=scaffold46|size1342926:hit:2803:3.12.0.7;Target=jgi|Phatr2|21239|estExt_gwp_gw1.C_chr_120035 1 134 +;Gap=M402
scaffold46|size1342926	protein2genome	protein_match	796420	796821	492	+	.	ID=scaffold46|size1342926:hit:2804:3.12.0.7;Name=jgi|Thaps3|35245|e_gw1.7.493.1;score=492
scaffold46|size1342926	protein2genome	match_part	796420	796821	492	+	.	ID=scaffold46|size1342926:hsp:4313:3.12.0.7;Parent=scaffold46|size1342926:hit:2804:3.12.0.7;Target=jgi|Thaps3|35245|e_gw1.7.493.1 1 134 +;Gap=M402
scaffold46|size1342926	protein2genome	protein_match	796420	796821	492	+	.	ID=scaffold46|size1342926:hit:2805:3.12.0.7;Name=jgi|Thaps3|35404|e_gw1.7.488.1;score=492
scaffold46|size1342926	protein2genome	match_part	796420	796821	492	+	.	ID=scaffold46|size1342926:hsp:4314:3.12.0.7;Parent=scaffold46|size1342926:hit:2805:3.12.0.7;Target=jgi|Thaps3|35404|e_gw1.7.488.1 1 134 +;Gap=M402
scaffold46|size1342926	protein2genome	protein_match	796420	796821	492	+	.	ID=scaffold46|size1342926:hit:2806:3.12.0.7;Name=jgi|Phatr2|50872|estExt_fgenesh1_pm.C_chr_60028;score=492
scaffold46|size1342926	protein2genome	match_part	796420	796821	492	+	.	ID=scaffold46|size1342926:hsp:4315:3.12.0.7;Parent=scaffold46|size1342926:hit:2806:3.12.0.7;Target=jgi|Phatr2|50872|estExt_fgenesh1_pm.C_chr_60028 1 134 +;Gap=M402
scaffold46|size1342926	protein2genome	protein_match	796420	796821	492	+	.	ID=scaffold46|size1342926:hit:2807:3.12.0.7;Name=jgi|Fracy1|203603|e_gw1.93.48.1;score=492
scaffold46|size1342926	protein2genome	match_part	796420	796821	492	+	.	ID=scaffold46|size1342926:hsp:4316:3.12.0.7;Parent=scaffold46|size1342926:hit:2807:3.12.0.7;Target=jgi|Fracy1|203603|e_gw1.93.48.1 1 134 +;Gap=M402
scaffold46|size1342926	protein2genome	protein_match	796420	796821	492	+	.	ID=scaffold46|size1342926:hit:2808:3.12.0.7;Name=jgi|Fracy1|179229|e_gw1.1.2189.1;score=492
scaffold46|size1342926	protein2genome	match_part	796420	796821	492	+	.	ID=scaffold46|size1342926:hsp:4317:3.12.0.7;Parent=scaffold46|size1342926:hit:2808:3.12.0.7;Target=jgi|Fracy1|179229|e_gw1.1.2189.1 1 134 +;Gap=M402
scaffold46|size1342926	protein2genome	protein_match	797294	797608	331	-	.	ID=scaffold46|size1342926:hit:2809:3.12.0.7;Name=jgi|Fracy1|193629|e_gw1.19.425.1;score=331
scaffold46|size1342926	protein2genome	match_part	797482	797608	331	-	.	ID=scaffold46|size1342926:hsp:4318:3.12.0.7;Parent=scaffold46|size1342926:hit:2809:3.12.0.7;Target=jgi|Fracy1|193629|e_gw1.19.425.1 32 73 +;Gap=M127
scaffold46|size1342926	protein2genome	match_part	797294	797451	331	-	.	ID=scaffold46|size1342926:hsp:4319:3.12.0.7;Parent=scaffold46|size1342926:hit:2809:3.12.0.7;Target=jgi|Fracy1|193629|e_gw1.19.425.1 74 128 +;Gap=M158
scaffold46|size1342926	protein2genome	protein_match	797291	797593	199	-	.	ID=scaffold46|size1342926:hit:2810:3.12.0.7;Name=jgi|Fracy1|169307|estExt_Genewise1.C_60300;score=199
scaffold46|size1342926	protein2genome	match_part	797482	797593	199	-	.	ID=scaffold46|size1342926:hsp:4320:3.12.0.7;Parent=scaffold46|size1342926:hit:2810:3.12.0.7;Target=jgi|Fracy1|169307|estExt_Genewise1.C_60300 2 38 +;Gap=M112
scaffold46|size1342926	protein2genome	match_part	797291	797451	199	-	.	ID=scaffold46|size1342926:hsp:4321:3.12.0.7;Parent=scaffold46|size1342926:hit:2810:3.12.0.7;Target=jgi|Fracy1|169307|estExt_Genewise1.C_60300 39 95 +;Gap=M161
scaffold46|size1342926	protein2genome	protein_match	797294	797608	328	-	.	ID=scaffold46|size1342926:hit:2811:3.12.0.7;Name=jgi|Thaoce1|100981|rna15609;score=328
scaffold46|size1342926	protein2genome	match_part	797482	797608	328	-	.	ID=scaffold46|size1342926:hsp:4322:3.12.0.7;Parent=scaffold46|size1342926:hit:2811:3.12.0.7;Target=jgi|Thaoce1|100981|rna15609 38 79 +;Gap=M127
scaffold46|size1342926	protein2genome	match_part	797294	797451	328	-	.	ID=scaffold46|size1342926:hsp:4323:3.12.0.7;Parent=scaffold46|size1342926:hit:2811:3.12.0.7;Target=jgi|Thaoce1|100981|rna15609 80 134 +;Gap=M158
scaffold46|size1342926	protein2genome	protein_match	797291	797452	173	-	.	ID=scaffold46|size1342926:hit:2812:3.12.0.7;Name=jgi|Phatr2|16843|e_gw1.29.103.1;score=173
scaffold46|size1342926	protein2genome	match_part	797291	797452	173	-	.	ID=scaffold46|size1342926:hsp:4324:3.12.0.7;Parent=scaffold46|size1342926:hit:2812:3.12.0.7;Target=jgi|Phatr2|16843|e_gw1.29.103.1 49 102 +;Gap=M162
scaffold46|size1342926	protein2genome	protein_match	797294	797714	387	-	.	ID=scaffold46|size1342926:hit:2813:3.12.0.7;Name=jgi|Thaps3|29950|estExt_Genewise1.C_chr_140052;score=387
scaffold46|size1342926	protein2genome	match_part	797482	797714	387	-	.	ID=scaffold46|size1342926:hsp:4325:3.12.0.7;Parent=scaffold46|size1342926:hit:2813:3.12.0.7;Target=jgi|Thaps3|29950|estExt_Genewise1.C_chr_140052 1 79 +;Gap=M233
scaffold46|size1342926	protein2genome	match_part	797294	797451	387	-	.	ID=scaffold46|size1342926:hsp:4326:3.12.0.7;Parent=scaffold46|size1342926:hit:2813:3.12.0.7;Target=jgi|Thaps3|29950|estExt_Genewise1.C_chr_140052 80 134 +;Gap=M158
scaffold46|size1342926	protein2genome	protein_match	797294	797608	328	-	.	ID=scaffold46|size1342926:hit:2814:3.12.0.7;Name=jgi|Fracy1|179014|e_gw1.1.2140.1;score=328
scaffold46|size1342926	protein2genome	match_part	797482	797608	328	-	.	ID=scaffold46|size1342926:hsp:4327:3.12.0.7;Parent=scaffold46|size1342926:hit:2814:3.12.0.7;Target=jgi|Fracy1|179014|e_gw1.1.2140.1 38 79 +;Gap=M127
scaffold46|size1342926	protein2genome	match_part	797294	797451	328	-	.	ID=scaffold46|size1342926:hsp:4328:3.12.0.7;Parent=scaffold46|size1342926:hit:2814:3.12.0.7;Target=jgi|Fracy1|179014|e_gw1.1.2140.1 80 134 +;Gap=M158
scaffold46|size1342926	protein2genome	protein_match	797294	797608	322	-	.	ID=scaffold46|size1342926:hit:2815:3.12.0.7;Name=jgi|Thaoce1|84232|rna29988;score=322
scaffold46|size1342926	protein2genome	match_part	797482	797608	322	-	.	ID=scaffold46|size1342926:hsp:4329:3.12.0.7;Parent=scaffold46|size1342926:hit:2815:3.12.0.7;Target=jgi|Thaoce1|84232|rna29988 74 115 +;Gap=M127
scaffold46|size1342926	protein2genome	match_part	797294	797451	322	-	.	ID=scaffold46|size1342926:hsp:4330:3.12.0.7;Parent=scaffold46|size1342926:hit:2815:3.12.0.7;Target=jgi|Thaoce1|84232|rna29988 116 170 +;Gap=M158
scaffold46|size1342926	protein2genome	protein_match	797294	797608	328	-	.	ID=scaffold46|size1342926:hit:2816:3.12.0.7;Name=jgi|Thaps3|36811|e_gw1.12.208.1;score=328
scaffold46|size1342926	protein2genome	match_part	797482	797608	328	-	.	ID=scaffold46|size1342926:hsp:4331:3.12.0.7;Parent=scaffold46|size1342926:hit:2816:3.12.0.7;Target=jgi|Thaps3|36811|e_gw1.12.208.1 38 79 +;Gap=M127
scaffold46|size1342926	protein2genome	match_part	797294	797451	328	-	.	ID=scaffold46|size1342926:hsp:4332:3.12.0.7;Parent=scaffold46|size1342926:hit:2816:3.12.0.7;Target=jgi|Thaps3|36811|e_gw1.12.208.1 80 134 +;Gap=M158
scaffold46|size1342926	protein2genome	protein_match	797294	797608	326	-	.	ID=scaffold46|size1342926:hit:2817:3.12.0.7;Name=jgi|Thaoce1|76561|rna20632;score=326
scaffold46|size1342926	protein2genome	match_part	797482	797608	326	-	.	ID=scaffold46|size1342926:hsp:4333:3.12.0.7;Parent=scaffold46|size1342926:hit:2817:3.12.0.7;Target=jgi|Thaoce1|76561|rna20632 50 91 +;Gap=M127
scaffold46|size1342926	protein2genome	match_part	797294	797451	326	-	.	ID=scaffold46|size1342926:hsp:4334:3.12.0.7;Parent=scaffold46|size1342926:hit:2817:3.12.0.7;Target=jgi|Thaoce1|76561|rna20632 92 146 +;Gap=M158
scaffold46|size1342926	protein2genome	protein_match	797294	797608	328	-	.	ID=scaffold46|size1342926:hit:2818:3.12.0.7;Name=jgi|Thaps3|3183|fgenesh1_pg.C_chr_3000117;score=328
scaffold46|size1342926	protein2genome	match_part	797482	797608	328	-	.	ID=scaffold46|size1342926:hsp:4335:3.12.0.7;Parent=scaffold46|size1342926:hit:2818:3.12.0.7;Target=jgi|Thaps3|3183|fgenesh1_pg.C_chr_3000117 38 79 +;Gap=M127
scaffold46|size1342926	protein2genome	match_part	797294	797451	328	-	.	ID=scaffold46|size1342926:hsp:4336:3.12.0.7;Parent=scaffold46|size1342926:hit:2818:3.12.0.7;Target=jgi|Thaps3|3183|fgenesh1_pg.C_chr_3000117 80 134 +;Gap=M158
scaffold46|size1342926	protein2genome	protein_match	797294	797608	328	-	.	ID=scaffold46|size1342926:hit:2819:3.12.0.7;Name=jgi|Fracy1|191802|e_gw1.13.282.1;score=328
scaffold46|size1342926	protein2genome	match_part	797482	797608	328	-	.	ID=scaffold46|size1342926:hsp:4337:3.12.0.7;Parent=scaffold46|size1342926:hit:2819:3.12.0.7;Target=jgi|Fracy1|191802|e_gw1.13.282.1 38 79 +;Gap=M127
scaffold46|size1342926	protein2genome	match_part	797294	797451	328	-	.	ID=scaffold46|size1342926:hsp:4338:3.12.0.7;Parent=scaffold46|size1342926:hit:2819:3.12.0.7;Target=jgi|Fracy1|191802|e_gw1.13.282.1 80 134 +;Gap=M158
scaffold46|size1342926	protein2genome	protein_match	797294	797608	328	-	.	ID=scaffold46|size1342926:hit:2820:3.12.0.7;Name=jgi|Phatr2|50695|estExt_fgenesh1_pm.C_chr_10060;score=328
scaffold46|size1342926	protein2genome	match_part	797482	797608	328	-	.	ID=scaffold46|size1342926:hsp:4339:3.12.0.7;Parent=scaffold46|size1342926:hit:2820:3.12.0.7;Target=jgi|Phatr2|50695|estExt_fgenesh1_pm.C_chr_10060 38 79 +;Gap=M127
scaffold46|size1342926	protein2genome	match_part	797294	797451	328	-	.	ID=scaffold46|size1342926:hsp:4340:3.12.0.7;Parent=scaffold46|size1342926:hit:2820:3.12.0.7;Target=jgi|Phatr2|50695|estExt_fgenesh1_pm.C_chr_10060 80 134 +;Gap=M158
scaffold46|size1342926	protein2genome	protein_match	797294	797608	328	-	.	ID=scaffold46|size1342926:hit:2821:3.12.0.7;Name=jgi|Thaps3|586|fgenesh1_pm.C_chr_7000024;score=328
scaffold46|size1342926	protein2genome	match_part	797482	797608	328	-	.	ID=scaffold46|size1342926:hsp:4341:3.12.0.7;Parent=scaffold46|size1342926:hit:2821:3.12.0.7;Target=jgi|Thaps3|586|fgenesh1_pm.C_chr_7000024 38 79 +;Gap=M127
scaffold46|size1342926	protein2genome	match_part	797294	797451	328	-	.	ID=scaffold46|size1342926:hsp:4342:3.12.0.7;Parent=scaffold46|size1342926:hit:2821:3.12.0.7;Target=jgi|Thaps3|586|fgenesh1_pm.C_chr_7000024 80 134 +;Gap=M158
scaffold46|size1342926	protein2genome	protein_match	797294	797714	391	-	.	ID=scaffold46|size1342926:hit:2822:3.12.0.7;Name=jgi|Fracy1|212317|estExt_Genewise1Plus.C_230534;score=391
scaffold46|size1342926	protein2genome	match_part	797482	797714	391	-	.	ID=scaffold46|size1342926:hsp:4343:3.12.0.7;Parent=scaffold46|size1342926:hit:2822:3.12.0.7;Target=jgi|Fracy1|212317|estExt_Genewise1Plus.C_230534 1 79 +;Gap=M233
scaffold46|size1342926	protein2genome	match_part	797294	797451	391	-	.	ID=scaffold46|size1342926:hsp:4344:3.12.0.7;Parent=scaffold46|size1342926:hit:2822:3.12.0.7;Target=jgi|Fracy1|212317|estExt_Genewise1Plus.C_230534 80 134 +;Gap=M158
scaffold46|size1342926	protein2genome	protein_match	797294	797714	391	-	.	ID=scaffold46|size1342926:hit:2823:3.12.0.7;Name=jgi|Fracy1|220288|fgenesh2_kg.21_%2523_12_%2523_379_1_CCUX_EXTA;score=391
scaffold46|size1342926	protein2genome	match_part	797482	797714	391	-	.	ID=scaffold46|size1342926:hsp:4345:3.12.0.7;Parent=scaffold46|size1342926:hit:2823:3.12.0.7;Target=jgi|Fracy1|220288|fgenesh2_kg.21_%252523_12_%252523_379_1_CCUX_EXTA 1 79 +;Gap=M233
scaffold46|size1342926	protein2genome	match_part	797294	797451	391	-	.	ID=scaffold46|size1342926:hsp:4346:3.12.0.7;Parent=scaffold46|size1342926:hit:2823:3.12.0.7;Target=jgi|Fracy1|220288|fgenesh2_kg.21_%252523_12_%252523_379_1_CCUX_EXTA 80 134 +;Gap=M158
scaffold46|size1342926	protein2genome	protein_match	797294	797608	328	-	.	ID=scaffold46|size1342926:hit:2824:3.12.0.7;Name=jgi|Thaps3|37432|e_gw1.14.268.1;score=328
scaffold46|size1342926	protein2genome	match_part	797482	797608	328	-	.	ID=scaffold46|size1342926:hsp:4347:3.12.0.7;Parent=scaffold46|size1342926:hit:2824:3.12.0.7;Target=jgi|Thaps3|37432|e_gw1.14.268.1 38 79 +;Gap=M127
scaffold46|size1342926	protein2genome	match_part	797294	797451	328	-	.	ID=scaffold46|size1342926:hsp:4348:3.12.0.7;Parent=scaffold46|size1342926:hit:2824:3.12.0.7;Target=jgi|Thaps3|37432|e_gw1.14.268.1 80 134 +;Gap=M158
scaffold46|size1342926	protein2genome	protein_match	797294	797608	328	-	.	ID=scaffold46|size1342926:hit:2825:3.12.0.7;Name=jgi|Fracy1|180255|e_gw1.2.1154.1;score=328
scaffold46|size1342926	protein2genome	match_part	797482	797608	328	-	.	ID=scaffold46|size1342926:hsp:4349:3.12.0.7;Parent=scaffold46|size1342926:hit:2825:3.12.0.7;Target=jgi|Fracy1|180255|e_gw1.2.1154.1 38 79 +;Gap=M127
scaffold46|size1342926	protein2genome	match_part	797294	797451	328	-	.	ID=scaffold46|size1342926:hsp:4350:3.12.0.7;Parent=scaffold46|size1342926:hit:2825:3.12.0.7;Target=jgi|Fracy1|180255|e_gw1.2.1154.1 80 134 +;Gap=M158
scaffold46|size1342926	protein2genome	protein_match	797294	797608	328	-	.	ID=scaffold46|size1342926:hit:2826:3.12.0.7;Name=jgi|Phatr2|11841|e_gw1.6.309.1;score=328
scaffold46|size1342926	protein2genome	match_part	797482	797608	328	-	.	ID=scaffold46|size1342926:hsp:4351:3.12.0.7;Parent=scaffold46|size1342926:hit:2826:3.12.0.7;Target=jgi|Phatr2|11841|e_gw1.6.309.1 38 79 +;Gap=M127
scaffold46|size1342926	protein2genome	match_part	797294	797451	328	-	.	ID=scaffold46|size1342926:hsp:4352:3.12.0.7;Parent=scaffold46|size1342926:hit:2826:3.12.0.7;Target=jgi|Phatr2|11841|e_gw1.6.309.1 80 134 +;Gap=M158
scaffold46|size1342926	protein2genome	protein_match	797294	797608	328	-	.	ID=scaffold46|size1342926:hit:2827:3.12.0.7;Name=jgi|Fracy1|203578|e_gw1.93.88.1;score=328
scaffold46|size1342926	protein2genome	match_part	797482	797608	328	-	.	ID=scaffold46|size1342926:hsp:4353:3.12.0.7;Parent=scaffold46|size1342926:hit:2827:3.12.0.7;Target=jgi|Fracy1|203578|e_gw1.93.88.1 38 79 +;Gap=M127
scaffold46|size1342926	protein2genome	match_part	797294	797451	328	-	.	ID=scaffold46|size1342926:hsp:4354:3.12.0.7;Parent=scaffold46|size1342926:hit:2827:3.12.0.7;Target=jgi|Fracy1|203578|e_gw1.93.88.1 80 134 +;Gap=M158
scaffold46|size1342926	protein2genome	protein_match	797291	797593	199	-	.	ID=scaffold46|size1342926:hit:2828:3.12.0.7;Name=jgi|Fracy1|174718|estExt_Genewise1.C_390001;score=199
scaffold46|size1342926	protein2genome	match_part	797482	797593	199	-	.	ID=scaffold46|size1342926:hsp:4355:3.12.0.7;Parent=scaffold46|size1342926:hit:2828:3.12.0.7;Target=jgi|Fracy1|174718|estExt_Genewise1.C_390001 2 38 +;Gap=M112
scaffold46|size1342926	protein2genome	match_part	797291	797451	199	-	.	ID=scaffold46|size1342926:hsp:4356:3.12.0.7;Parent=scaffold46|size1342926:hit:2828:3.12.0.7;Target=jgi|Fracy1|174718|estExt_Genewise1.C_390001 39 95 +;Gap=M161
scaffold46|size1342926	protein2genome	protein_match	797297	797593	237	-	.	ID=scaffold46|size1342926:hit:2829:3.12.0.7;Name=jgi|Thaps3|2084|fgenesh1_pg.C_chr_2000039;score=237
scaffold46|size1342926	protein2genome	match_part	797482	797593	237	-	.	ID=scaffold46|size1342926:hsp:4357:3.12.0.7;Parent=scaffold46|size1342926:hit:2829:3.12.0.7;Target=jgi|Thaps3|2084|fgenesh1_pg.C_chr_2000039 2 38 +;Gap=M112
scaffold46|size1342926	protein2genome	match_part	797297	797451	237	-	.	ID=scaffold46|size1342926:hsp:4358:3.12.0.7;Parent=scaffold46|size1342926:hit:2829:3.12.0.7;Target=jgi|Thaps3|2084|fgenesh1_pg.C_chr_2000039 39 93 +;Gap=M155
scaffold46|size1342926	protein2genome	protein_match	797294	797608	328	-	.	ID=scaffold46|size1342926:hit:2830:3.12.0.7;Name=jgi|Thaoce1|79894|rna17584;score=328
scaffold46|size1342926	protein2genome	match_part	797482	797608	328	-	.	ID=scaffold46|size1342926:hsp:4359:3.12.0.7;Parent=scaffold46|size1342926:hit:2830:3.12.0.7;Target=jgi|Thaoce1|79894|rna17584 69 110 +;Gap=M127
scaffold46|size1342926	protein2genome	match_part	797294	797451	328	-	.	ID=scaffold46|size1342926:hsp:4360:3.12.0.7;Parent=scaffold46|size1342926:hit:2830:3.12.0.7;Target=jgi|Thaoce1|79894|rna17584 111 165 +;Gap=M158
scaffold46|size1342926	protein2genome	protein_match	797294	797714	384	-	.	ID=scaffold46|size1342926:hit:2831:3.12.0.7;Name=jgi|Phatr2|21239|estExt_gwp_gw1.C_chr_120035;score=384
scaffold46|size1342926	protein2genome	match_part	797482	797714	384	-	.	ID=scaffold46|size1342926:hsp:4361:3.12.0.7;Parent=scaffold46|size1342926:hit:2831:3.12.0.7;Target=jgi|Phatr2|21239|estExt_gwp_gw1.C_chr_120035 1 79 +;Gap=M233
scaffold46|size1342926	protein2genome	match_part	797294	797451	384	-	.	ID=scaffold46|size1342926:hsp:4362:3.12.0.7;Parent=scaffold46|size1342926:hit:2831:3.12.0.7;Target=jgi|Phatr2|21239|estExt_gwp_gw1.C_chr_120035 80 134 +;Gap=M158
scaffold46|size1342926	protein2genome	protein_match	797294	797608	328	-	.	ID=scaffold46|size1342926:hit:2832:3.12.0.7;Name=jgi|Thaps3|35245|e_gw1.7.493.1;score=328
scaffold46|size1342926	protein2genome	match_part	797482	797608	328	-	.	ID=scaffold46|size1342926:hsp:4363:3.12.0.7;Parent=scaffold46|size1342926:hit:2832:3.12.0.7;Target=jgi|Thaps3|35245|e_gw1.7.493.1 38 79 +;Gap=M127
scaffold46|size1342926	protein2genome	match_part	797294	797451	328	-	.	ID=scaffold46|size1342926:hsp:4364:3.12.0.7;Parent=scaffold46|size1342926:hit:2832:3.12.0.7;Target=jgi|Thaps3|35245|e_gw1.7.493.1 80 134 +;Gap=M158
scaffold46|size1342926	protein2genome	protein_match	797294	797608	328	-	.	ID=scaffold46|size1342926:hit:2833:3.12.0.7;Name=jgi|Thaps3|35404|e_gw1.7.488.1;score=328
scaffold46|size1342926	protein2genome	match_part	797482	797608	328	-	.	ID=scaffold46|size1342926:hsp:4365:3.12.0.7;Parent=scaffold46|size1342926:hit:2833:3.12.0.7;Target=jgi|Thaps3|35404|e_gw1.7.488.1 38 79 +;Gap=M127
scaffold46|size1342926	protein2genome	match_part	797294	797451	328	-	.	ID=scaffold46|size1342926:hsp:4366:3.12.0.7;Parent=scaffold46|size1342926:hit:2833:3.12.0.7;Target=jgi|Thaps3|35404|e_gw1.7.488.1 80 134 +;Gap=M158
scaffold46|size1342926	protein2genome	protein_match	797294	797608	328	-	.	ID=scaffold46|size1342926:hit:2834:3.12.0.7;Name=jgi|Phatr2|50872|estExt_fgenesh1_pm.C_chr_60028;score=328
scaffold46|size1342926	protein2genome	match_part	797482	797608	328	-	.	ID=scaffold46|size1342926:hsp:4367:3.12.0.7;Parent=scaffold46|size1342926:hit:2834:3.12.0.7;Target=jgi|Phatr2|50872|estExt_fgenesh1_pm.C_chr_60028 38 79 +;Gap=M127
scaffold46|size1342926	protein2genome	match_part	797294	797451	328	-	.	ID=scaffold46|size1342926:hsp:4368:3.12.0.7;Parent=scaffold46|size1342926:hit:2834:3.12.0.7;Target=jgi|Phatr2|50872|estExt_fgenesh1_pm.C_chr_60028 80 134 +;Gap=M158
scaffold46|size1342926	protein2genome	protein_match	797294	797608	328	-	.	ID=scaffold46|size1342926:hit:2835:3.12.0.7;Name=jgi|Fracy1|203603|e_gw1.93.48.1;score=328
scaffold46|size1342926	protein2genome	match_part	797482	797608	328	-	.	ID=scaffold46|size1342926:hsp:4369:3.12.0.7;Parent=scaffold46|size1342926:hit:2835:3.12.0.7;Target=jgi|Fracy1|203603|e_gw1.93.48.1 38 79 +;Gap=M127
scaffold46|size1342926	protein2genome	match_part	797294	797451	328	-	.	ID=scaffold46|size1342926:hsp:4370:3.12.0.7;Parent=scaffold46|size1342926:hit:2835:3.12.0.7;Target=jgi|Fracy1|203603|e_gw1.93.48.1 80 134 +;Gap=M158
scaffold46|size1342926	protein2genome	protein_match	797294	797608	328	-	.	ID=scaffold46|size1342926:hit:2836:3.12.0.7;Name=jgi|Fracy1|179229|e_gw1.1.2189.1;score=328
scaffold46|size1342926	protein2genome	match_part	797482	797608	328	-	.	ID=scaffold46|size1342926:hsp:4371:3.12.0.7;Parent=scaffold46|size1342926:hit:2836:3.12.0.7;Target=jgi|Fracy1|179229|e_gw1.1.2189.1 38 79 +;Gap=M127
scaffold46|size1342926	protein2genome	match_part	797294	797451	328	-	.	ID=scaffold46|size1342926:hsp:4372:3.12.0.7;Parent=scaffold46|size1342926:hit:2836:3.12.0.7;Target=jgi|Fracy1|179229|e_gw1.1.2189.1 80 134 +;Gap=M158
scaffold46|size1342926	blastn	expressed_sequence_match	713754	714311	356	-	.	ID=scaffold46|size1342926:hit:2837:3.12.0.7;Name=TRINITY_DN335_c0_g1_i1;score=356
scaffold46|size1342926	blastn	match_part	713754	714311	356	-	.	ID=scaffold46|size1342926:hsp:4373:3.12.0.7;Parent=scaffold46|size1342926:hit:2837:3.12.0.7;Target=TRINITY_DN335_c0_g1_i1 86 644 +;Gap=M558
scaffold46|size1342926	blastn	expressed_sequence_match	712215	712410	136	+	.	ID=scaffold46|size1342926:hit:2838:3.12.0.7;Name=TRINITY_DN5576_c0_g3_i1;score=136
scaffold46|size1342926	blastn	match_part	712215	712410	136	+	.	ID=scaffold46|size1342926:hsp:4374:3.12.0.7;Parent=scaffold46|size1342926:hit:2838:3.12.0.7;Target=TRINITY_DN5576_c0_g3_i1 1 196 +;Gap=M196
scaffold46|size1342926	blastn	expressed_sequence_match	712386	712590	100	+	.	ID=scaffold46|size1342926:hit:2839:3.12.0.7;Name=TRINITY_DN9915_c2_g19_i1;score=100
scaffold46|size1342926	blastn	match_part	712386	712590	100	+	.	ID=scaffold46|size1342926:hsp:4375:3.12.0.7;Parent=scaffold46|size1342926:hit:2839:3.12.0.7;Target=TRINITY_DN9915_c2_g19_i1 4 208 +;Gap=M205
scaffold46|size1342926	blastn	expressed_sequence_match	711473	711964	68	+	.	ID=scaffold46|size1342926:hit:2840:3.12.0.7;Name=TRINITY_DN9915_c2_g25_i1;score=68
scaffold46|size1342926	blastn	match_part	711473	711714	68	+	.	ID=scaffold46|size1342926:hsp:4376:3.12.0.7;Parent=scaffold46|size1342926:hit:2840:3.12.0.7;Target=TRINITY_DN9915_c2_g25_i1 7 248 +;Gap=M242
scaffold46|size1342926	blastn	match_part	711846	711964	77	+	.	ID=scaffold46|size1342926:hsp:4377:3.12.0.7;Parent=scaffold46|size1342926:hit:2840:3.12.0.7;Target=TRINITY_DN9915_c2_g25_i1 391 509 +;Gap=M119
scaffold46|size1342926	blastn	expressed_sequence_match	715531	715748	140	+	.	ID=scaffold46|size1342926:hit:2841:3.12.0.7;Name=TRINITY_DN8624_c0_g1_i1;score=140
scaffold46|size1342926	blastn	match_part	715531	715748	140	+	.	ID=scaffold46|size1342926:hsp:4378:3.12.0.7;Parent=scaffold46|size1342926:hit:2841:3.12.0.7;Target=TRINITY_DN8624_c0_g1_i1 4 221 +;Gap=M218
scaffold46|size1342926	blastn	expressed_sequence_match	711512	711756	77	+	.	ID=scaffold46|size1342926:hit:2842:3.12.0.7;Name=TRINITY_DN9915_c2_g36_i1;score=77
scaffold46|size1342926	blastn	match_part	711512	711756	77	+	.	ID=scaffold46|size1342926:hsp:4379:3.12.0.7;Parent=scaffold46|size1342926:hit:2842:3.12.0.7;Target=TRINITY_DN9915_c2_g36_i1 1 245 +;Gap=M245
scaffold46|size1342926	blastn	expressed_sequence_match	713614	713758	67	+	.	ID=scaffold46|size1342926:hit:2843:3.12.0.7;Name=TRINITY_DN15798_c0_g1_i1;score=67
scaffold46|size1342926	blastn	match_part	713614	713758	67	+	.	ID=scaffold46|size1342926:hsp:4380:3.12.0.7;Parent=scaffold46|size1342926:hit:2843:3.12.0.7;Target=TRINITY_DN15798_c0_g1_i1 117 261 +;Gap=M145
scaffold46|size1342926	blastn	expressed_sequence_match	711265	711769	169	+	.	ID=scaffold46|size1342926:hit:2844:3.12.0.7;Name=TRINITY_DN18025_c6_g1_i1;score=169
scaffold46|size1342926	blastn	match_part	711265	711769	169	+	.	ID=scaffold46|size1342926:hsp:4381:3.12.0.7;Parent=scaffold46|size1342926:hit:2844:3.12.0.7;Target=TRINITY_DN18025_c6_g1_i1 159 663 +;Gap=M505
scaffold46|size1342926	blastn	expressed_sequence_match	711473	711760	84	+	.	ID=scaffold46|size1342926:hit:2845:3.12.0.7;Name=TRINITY_DN9915_c2_g25_i2;score=84
scaffold46|size1342926	blastn	match_part	711473	711760	84	+	.	ID=scaffold46|size1342926:hsp:4382:3.12.0.7;Parent=scaffold46|size1342926:hit:2845:3.12.0.7;Target=TRINITY_DN9915_c2_g25_i2 7 294 +;Gap=M288
scaffold46|size1342926	blastn	expressed_sequence_match	711383	711531	71	+	.	ID=scaffold46|size1342926:hit:2846:3.12.0.7;Name=TRINITY_DN9915_c2_g37_i1;score=71
scaffold46|size1342926	blastn	match_part	711383	711531	71	+	.	ID=scaffold46|size1342926:hsp:4383:3.12.0.7;Parent=scaffold46|size1342926:hit:2846:3.12.0.7;Target=TRINITY_DN9915_c2_g37_i1 20 168 +;Gap=M149
scaffold46|size1342926	blastn	expressed_sequence_match	712381	712566	138	+	.	ID=scaffold46|size1342926:hit:2847:3.12.0.7;Name=TRINITY_DN10215_c0_g1_i1;score=138
scaffold46|size1342926	blastn	match_part	712381	712566	138	+	.	ID=scaffold46|size1342926:hsp:4384:3.12.0.7;Parent=scaffold46|size1342926:hit:2847:3.12.0.7;Target=TRINITY_DN10215_c0_g1_i1 1 186 +;Gap=M186
scaffold46|size1342926	blastn	expressed_sequence_match	711846	715848	594	+	.	ID=scaffold46|size1342926:hit:2848:3.12.0.7;Name=TRINITY_DN18025_c6_g2_i1;score=594
scaffold46|size1342926	blastn	match_part	711846	713052	594	+	.	ID=scaffold46|size1342926:hsp:4385:3.12.0.7;Parent=scaffold46|size1342926:hit:2848:3.12.0.7;Target=TRINITY_DN18025_c6_g2_i1 168 1375 +;Gap=M1207
scaffold46|size1342926	blastn	match_part	713614	714311	412	+	.	ID=scaffold46|size1342926:hsp:4386:3.12.0.7;Parent=scaffold46|size1342926:hit:2848:3.12.0.7;Target=TRINITY_DN18025_c6_g2_i1 1924 2622 +;Gap=M698
scaffold46|size1342926	blastn	match_part	715107	715848	292	+	.	ID=scaffold46|size1342926:hsp:4387:3.12.0.7;Parent=scaffold46|size1342926:hit:2848:3.12.0.7;Target=TRINITY_DN18025_c6_g2_i1 3419 4160 +;Gap=M742
scaffold46|size1342926	blastn	expressed_sequence_match	711219	711514	224	+	.	ID=scaffold46|size1342926:hit:2849:3.12.0.7;Name=TRINITY_DN5272_c0_g1_i1;score=224
scaffold46|size1342926	blastn	match_part	711219	711514	224	+	.	ID=scaffold46|size1342926:hsp:4388:3.12.0.7;Parent=scaffold46|size1342926:hit:2849:3.12.0.7;Target=TRINITY_DN5272_c0_g1_i1 119 414 +;Gap=M296
scaffold46|size1342926	blastn	expressed_sequence_match	711383	711615	65	+	.	ID=scaffold46|size1342926:hit:2850:3.12.0.7;Name=TRINITY_DN9915_c2_g39_i1;score=65
scaffold46|size1342926	blastn	match_part	711383	711615	65	+	.	ID=scaffold46|size1342926:hsp:4389:3.12.0.7;Parent=scaffold46|size1342926:hit:2850:3.12.0.7;Target=TRINITY_DN9915_c2_g39_i1 20 252 +;Gap=M233
scaffold46|size1342926	blastn	expressed_sequence_match	711789	712046	156	+	.	ID=scaffold46|size1342926:hit:2851:3.12.0.7;Name=TRINITY_DN15670_c2_g1_i1;score=156
scaffold46|size1342926	blastn	match_part	711789	712046	156	+	.	ID=scaffold46|size1342926:hsp:4390:3.12.0.7;Parent=scaffold46|size1342926:hit:2851:3.12.0.7;Target=TRINITY_DN15670_c2_g1_i1 91 348 +;Gap=M258
scaffold46|size1342926	blastn	expressed_sequence_match	715107	715878	304	-	.	ID=scaffold46|size1342926:hit:2852:3.12.0.7;Name=TRINITY_DN3754_c0_g1_i1;score=304
scaffold46|size1342926	blastn	match_part	715107	715878	304	-	.	ID=scaffold46|size1342926:hsp:4391:3.12.0.7;Parent=scaffold46|size1342926:hit:2852:3.12.0.7;Target=TRINITY_DN3754_c0_g1_i1 196 967 +;Gap=M772
scaffold46|size1342926	blastn	expressed_sequence_match	711626	712150	69	+	.	ID=scaffold46|size1342926:hit:2853:3.12.0.7;Name=TRINITY_DN9915_c2_g1_i1;score=69
scaffold46|size1342926	blastn	match_part	711626	711784	69	+	.	ID=scaffold46|size1342926:hsp:4392:3.12.0.7;Parent=scaffold46|size1342926:hit:2853:3.12.0.7;Target=TRINITY_DN9915_c2_g1_i1 18 176 +;Gap=M159
scaffold46|size1342926	blastn	match_part	711789	712150	164	+	.	ID=scaffold46|size1342926:hsp:4393:3.12.0.7;Parent=scaffold46|size1342926:hit:2853:3.12.0.7;Target=TRINITY_DN9915_c2_g1_i1 192 553 +;Gap=M362
scaffold46|size1342926	blastn	expressed_sequence_match	711265	711615	87	+	.	ID=scaffold46|size1342926:hit:2854:3.12.0.7;Name=TRINITY_DN9915_c2_g38_i2;score=87
scaffold46|size1342926	blastn	match_part	711265	711615	87	+	.	ID=scaffold46|size1342926:hsp:4394:3.12.0.7;Parent=scaffold46|size1342926:hit:2854:3.12.0.7;Target=TRINITY_DN9915_c2_g38_i2 87 437 +;Gap=M351
scaffold46|size1342926	blastn	expressed_sequence_match	711284	711532	159	+	.	ID=scaffold46|size1342926:hit:2855:3.12.0.7;Name=TRINITY_DN14750_c0_g1_i1;score=159
scaffold46|size1342926	blastn	match_part	711284	711532	159	+	.	ID=scaffold46|size1342926:hsp:4395:3.12.0.7;Parent=scaffold46|size1342926:hit:2855:3.12.0.7;Target=TRINITY_DN14750_c0_g1_i1 3 251 +;Gap=M249
scaffold46|size1342926	blastn	expressed_sequence_match	712669	712895	125	+	.	ID=scaffold46|size1342926:hit:2856:3.12.0.7;Name=TRINITY_DN9915_c2_g29_i1;score=125
scaffold46|size1342926	blastn	match_part	712669	712895	125	+	.	ID=scaffold46|size1342926:hsp:4396:3.12.0.7;Parent=scaffold46|size1342926:hit:2856:3.12.0.7;Target=TRINITY_DN9915_c2_g29_i1 113 339 +;Gap=M227
scaffold46|size1342926	blastn	expressed_sequence_match	711219	711532	308	+	.	ID=scaffold46|size1342926:hit:2857:3.12.0.7;Name=TRINITY_DN14750_c0_g1_i2;score=308
scaffold46|size1342926	blastn	match_part	711219	711532	308	+	.	ID=scaffold46|size1342926:hsp:4397:3.12.0.7;Parent=scaffold46|size1342926:hit:2857:3.12.0.7;Target=TRINITY_DN14750_c0_g1_i2 7 320 +;Gap=M314
scaffold46|size1342926	blastn	expressed_sequence_match	711644	712011	60	+	.	ID=scaffold46|size1342926:hit:2858:3.12.0.7;Name=TRINITY_DN9915_c2_g1_i2;score=60
scaffold46|size1342926	blastn	match_part	711644	711769	60	+	.	ID=scaffold46|size1342926:hsp:4398:3.12.0.7;Parent=scaffold46|size1342926:hit:2858:3.12.0.7;Target=TRINITY_DN9915_c2_g1_i2 2 127 +;Gap=M126
scaffold46|size1342926	blastn	match_part	711789	712011	121	+	.	ID=scaffold46|size1342926:hsp:4399:3.12.0.7;Parent=scaffold46|size1342926:hit:2858:3.12.0.7;Target=TRINITY_DN9915_c2_g1_i2 158 380 +;Gap=M223
scaffold46|size1342926	blastn	expressed_sequence_match	712437	712895	237	+	.	ID=scaffold46|size1342926:hit:2859:3.12.0.7;Name=TRINITY_DN9915_c2_g32_i1;score=237
scaffold46|size1342926	blastn	match_part	712437	712895	237	+	.	ID=scaffold46|size1342926:hsp:4400:3.12.0.7;Parent=scaffold46|size1342926:hit:2859:3.12.0.7;Target=TRINITY_DN9915_c2_g32_i1 1 459 +;Gap=M459
scaffold46|size1342926	blastn	expressed_sequence_match	712078	712405	178	+	.	ID=scaffold46|size1342926:hit:2860:3.12.0.7;Name=TRINITY_DN9915_c2_g43_i1;score=178
scaffold46|size1342926	blastn	match_part	712078	712405	178	+	.	ID=scaffold46|size1342926:hsp:4401:3.12.0.7;Parent=scaffold46|size1342926:hit:2860:3.12.0.7;Target=TRINITY_DN9915_c2_g43_i1 2 329 +;Gap=M328
scaffold46|size1342926	blastn	expressed_sequence_match	712140	712372	167	+	.	ID=scaffold46|size1342926:hit:2861:3.12.0.7;Name=TRINITY_DN9915_c2_g10_i1;score=167
scaffold46|size1342926	blastn	match_part	712140	712372	167	+	.	ID=scaffold46|size1342926:hsp:4402:3.12.0.7;Parent=scaffold46|size1342926:hit:2861:3.12.0.7;Target=TRINITY_DN9915_c2_g10_i1 4 236 +;Gap=M233
scaffold46|size1342926	blastn	expressed_sequence_match	712006	712225	100	-	.	ID=scaffold46|size1342926:hit:2862:3.12.0.7;Name=TRINITY_DN5662_c0_g1_i2;score=100
scaffold46|size1342926	blastn	match_part	712006	712225	100	-	.	ID=scaffold46|size1342926:hsp:4403:3.12.0.7;Parent=scaffold46|size1342926:hit:2862:3.12.0.7;Target=TRINITY_DN5662_c0_g1_i2 5 224 +;Gap=M220
scaffold46|size1342926	blastn	expressed_sequence_match	711854	711985	72	+	.	ID=scaffold46|size1342926:hit:2863:3.12.0.7;Name=TRINITY_DN3278_c0_g1_i1;score=72
scaffold46|size1342926	blastn	match_part	711854	711985	72	+	.	ID=scaffold46|size1342926:hsp:4404:3.12.0.7;Parent=scaffold46|size1342926:hit:2863:3.12.0.7;Target=TRINITY_DN3278_c0_g1_i1 4 135 +;Gap=M132
scaffold46|size1342926	blastn	expressed_sequence_match	712539	712708	68	+	.	ID=scaffold46|size1342926:hit:2864:3.12.0.7;Name=TRINITY_DN6466_c0_g4_i1;score=68
scaffold46|size1342926	blastn	match_part	712539	712708	68	+	.	ID=scaffold46|size1342926:hsp:4405:3.12.0.7;Parent=scaffold46|size1342926:hit:2864:3.12.0.7;Target=TRINITY_DN6466_c0_g4_i1 32 201 +;Gap=M170
scaffold46|size1342926	blastn	expressed_sequence_match	711508	712150	42	+	.	ID=scaffold46|size1342926:hit:2865:3.12.0.7;Name=TRINITY_DN9915_c2_g1_i3;score=42
scaffold46|size1342926	blastn	match_part	711508	711615	42	+	.	ID=scaffold46|size1342926:hsp:4406:3.12.0.7;Parent=scaffold46|size1342926:hit:2865:3.12.0.7;Target=TRINITY_DN9915_c2_g1_i3 1 108 +;Gap=M108
scaffold46|size1342926	blastn	match_part	711789	712150	164	+	.	ID=scaffold46|size1342926:hsp:4407:3.12.0.7;Parent=scaffold46|size1342926:hit:2865:3.12.0.7;Target=TRINITY_DN9915_c2_g1_i3 266 627 +;Gap=M362
scaffold46|size1342926	blastn	expressed_sequence_match	711419	711769	105	+	.	ID=scaffold46|size1342926:hit:2866:3.12.0.7;Name=TRINITY_DN9915_c2_g45_i1;score=105
scaffold46|size1342926	blastn	match_part	711419	711769	105	+	.	ID=scaffold46|size1342926:hsp:4408:3.12.0.7;Parent=scaffold46|size1342926:hit:2866:3.12.0.7;Target=TRINITY_DN9915_c2_g45_i1 1 351 +;Gap=M351
scaffold46|size1342926	blastn	expressed_sequence_match	711861	712150	194	+	.	ID=scaffold46|size1342926:hit:2867:3.12.0.7;Name=TRINITY_DN9915_c2_g11_i1;score=194
scaffold46|size1342926	blastn	match_part	711861	712150	194	+	.	ID=scaffold46|size1342926:hsp:4409:3.12.0.7;Parent=scaffold46|size1342926:hit:2867:3.12.0.7;Target=TRINITY_DN9915_c2_g11_i1 1 290 +;Gap=M290
scaffold46|size1342926	blastn	expressed_sequence_match	712179	712432	176	+	.	ID=scaffold46|size1342926:hit:2868:3.12.0.7;Name=TRINITY_DN9915_c2_g32_i2;score=176
scaffold46|size1342926	blastn	match_part	712179	712432	176	+	.	ID=scaffold46|size1342926:hsp:4410:3.12.0.7;Parent=scaffold46|size1342926:hit:2868:3.12.0.7;Target=TRINITY_DN9915_c2_g32_i2 1 254 +;Gap=M254
scaffold46|size1342926	blastn	expressed_sequence_match	711219	711466	158	+	.	ID=scaffold46|size1342926:hit:2869:3.12.0.7;Name=TRINITY_DN14750_c0_g1_i3;score=158
scaffold46|size1342926	blastn	match_part	711219	711466	158	+	.	ID=scaffold46|size1342926:hsp:4411:3.12.0.7;Parent=scaffold46|size1342926:hit:2869:3.12.0.7;Target=TRINITY_DN14750_c0_g1_i3 31 278 +;Gap=M248
scaffold46|size1342926	blastn	expressed_sequence_match	712604	712783	102	+	.	ID=scaffold46|size1342926:hit:2870:3.12.0.7;Name=TRINITY_DN6466_c0_g5_i1;score=102
scaffold46|size1342926	blastn	match_part	712604	712783	102	+	.	ID=scaffold46|size1342926:hsp:4412:3.12.0.7;Parent=scaffold46|size1342926:hit:2870:3.12.0.7;Target=TRINITY_DN6466_c0_g5_i1 30 209 +;Gap=M180
scaffold46|size1342926	blastn	expressed_sequence_match	712179	712534	278	+	.	ID=scaffold46|size1342926:hit:2871:3.12.0.7;Name=TRINITY_DN9915_c2_g32_i4;score=278
scaffold46|size1342926	blastn	match_part	712179	712534	278	+	.	ID=scaffold46|size1342926:hsp:4413:3.12.0.7;Parent=scaffold46|size1342926:hit:2871:3.12.0.7;Target=TRINITY_DN9915_c2_g32_i4 1 356 +;Gap=M356
scaffold46|size1342926	blastn	expressed_sequence_match	711846	711997	116	+	.	ID=scaffold46|size1342926:hit:2872:3.12.0.7;Name=TRINITY_DN9915_c2_g1_i4;score=116
scaffold46|size1342926	blastn	match_part	711846	711997	116	+	.	ID=scaffold46|size1342926:hsp:4414:3.12.0.7;Parent=scaffold46|size1342926:hit:2872:3.12.0.7;Target=TRINITY_DN9915_c2_g1_i4 61 212 +;Gap=M152
scaffold46|size1342926	blastn	expressed_sequence_match	711219	711466	152	+	.	ID=scaffold46|size1342926:hit:2873:3.12.0.7;Name=TRINITY_DN14750_c0_g1_i4;score=152
scaffold46|size1342926	blastn	match_part	711219	711466	152	+	.	ID=scaffold46|size1342926:hsp:4415:3.12.0.7;Parent=scaffold46|size1342926:hit:2873:3.12.0.7;Target=TRINITY_DN14750_c0_g1_i4 31 278 +;Gap=M248
scaffold46|size1342926	blastn	expressed_sequence_match	712028	712225	132	+	.	ID=scaffold46|size1342926:hit:2874:3.12.0.7;Name=TRINITY_DN12744_c0_g1_i1;score=132
scaffold46|size1342926	blastn	match_part	712028	712225	132	+	.	ID=scaffold46|size1342926:hsp:4416:3.12.0.7;Parent=scaffold46|size1342926:hit:2874:3.12.0.7;Target=TRINITY_DN12744_c0_g1_i1 4 201 +;Gap=M198
scaffold46|size1342926	blastn	expressed_sequence_match	711645	711948	93	+	.	ID=scaffold46|size1342926:hit:2875:3.12.0.7;Name=TRINITY_DN3384_c0_g1_i1;score=93
scaffold46|size1342926	blastn	match_part	711645	711784	93	+	.	ID=scaffold46|size1342926:hsp:4417:3.12.0.7;Parent=scaffold46|size1342926:hit:2875:3.12.0.7;Target=TRINITY_DN3384_c0_g1_i1 1 139 +;Gap=M140
scaffold46|size1342926	blastn	match_part	711789	711948	118	+	.	ID=scaffold46|size1342926:hsp:4418:3.12.0.7;Parent=scaffold46|size1342926:hit:2875:3.12.0.7;Target=TRINITY_DN3384_c0_g1_i1 155 314 +;Gap=M160
scaffold46|size1342926	blastn	expressed_sequence_match	712386	712590	97	+	.	ID=scaffold46|size1342926:hit:2876:3.12.0.7;Name=TRINITY_DN9915_c2_g46_i1;score=97
scaffold46|size1342926	blastn	match_part	712386	712590	97	+	.	ID=scaffold46|size1342926:hsp:4419:3.12.0.7;Parent=scaffold46|size1342926:hit:2876:3.12.0.7;Target=TRINITY_DN9915_c2_g46_i1 4 208 +;Gap=M205
scaffold46|size1342926	blastn	expressed_sequence_match	712436	712895	220	+	.	ID=scaffold46|size1342926:hit:2877:3.12.0.7;Name=TRINITY_DN9915_c2_g32_i5;score=220
scaffold46|size1342926	blastn	match_part	712436	712895	220	+	.	ID=scaffold46|size1342926:hsp:4420:3.12.0.7;Parent=scaffold46|size1342926:hit:2877:3.12.0.7;Target=TRINITY_DN9915_c2_g32_i5 24 483 +;Gap=M460
scaffold46|size1342926	blastn	expressed_sequence_match	712248	712498	146	+	.	ID=scaffold46|size1342926:hit:2878:3.12.0.7;Name=TRINITY_DN9915_c2_g3_i1;score=146
scaffold46|size1342926	blastn	match_part	712248	712498	146	+	.	ID=scaffold46|size1342926:hsp:4421:3.12.0.7;Parent=scaffold46|size1342926:hit:2878:3.12.0.7;Target=TRINITY_DN9915_c2_g3_i1 1 251 +;Gap=M251
scaffold46|size1342926	blastn	expressed_sequence_match	711872	712096	129	+	.	ID=scaffold46|size1342926:hit:2879:3.12.0.7;Name=TRINITY_DN12050_c0_g1_i1;score=129
scaffold46|size1342926	blastn	match_part	711872	712096	129	+	.	ID=scaffold46|size1342926:hsp:4422:3.12.0.7;Parent=scaffold46|size1342926:hit:2879:3.12.0.7;Target=TRINITY_DN12050_c0_g1_i1 20 244 +;Gap=M225
scaffold46|size1342926	blastn	expressed_sequence_match	712204	712410	141	+	.	ID=scaffold46|size1342926:hit:2880:3.12.0.7;Name=TRINITY_DN5576_c0_g1_i1;score=141
scaffold46|size1342926	blastn	match_part	712204	712410	141	+	.	ID=scaffold46|size1342926:hsp:4423:3.12.0.7;Parent=scaffold46|size1342926:hit:2880:3.12.0.7;Target=TRINITY_DN5576_c0_g1_i1 13 219 +;Gap=M207
scaffold46|size1342926	blastn	expressed_sequence_match	711645	711948	89	+	.	ID=scaffold46|size1342926:hit:2881:3.12.0.7;Name=TRINITY_DN3384_c0_g2_i1;score=89
scaffold46|size1342926	blastn	match_part	711645	711780	89	+	.	ID=scaffold46|size1342926:hsp:4424:3.12.0.7;Parent=scaffold46|size1342926:hit:2881:3.12.0.7;Target=TRINITY_DN3384_c0_g2_i1 1 135 +;Gap=M136
scaffold46|size1342926	blastn	match_part	711789	711948	118	+	.	ID=scaffold46|size1342926:hsp:4425:3.12.0.7;Parent=scaffold46|size1342926:hit:2881:3.12.0.7;Target=TRINITY_DN3384_c0_g2_i1 155 314 +;Gap=M160
scaffold46|size1342926	blastn	expressed_sequence_match	711968	712076	55	+	.	ID=scaffold46|size1342926:hit:2882:3.12.0.7;Name=TRINITY_DN12023_c0_g2_i1;score=55
scaffold46|size1342926	blastn	match_part	711968	712076	55	+	.	ID=scaffold46|size1342926:hsp:4426:3.12.0.7;Parent=scaffold46|size1342926:hit:2882:3.12.0.7;Target=TRINITY_DN12023_c0_g2_i1 1 109 +;Gap=M109
scaffold46|size1342926	blastn	expressed_sequence_match	711846	712396	281	+	.	ID=scaffold46|size1342926:hit:2883:3.12.0.7;Name=TRINITY_DN9915_c2_g33_i1;score=281
scaffold46|size1342926	blastn	match_part	711846	712396	281	+	.	ID=scaffold46|size1342926:hsp:4427:3.12.0.7;Parent=scaffold46|size1342926:hit:2883:3.12.0.7;Target=TRINITY_DN9915_c2_g33_i1 27 577 +;Gap=M551
scaffold46|size1342926	blastn	expressed_sequence_match	712204	712399	142	+	.	ID=scaffold46|size1342926:hit:2884:3.12.0.7;Name=TRINITY_DN5576_c0_g2_i1;score=142
scaffold46|size1342926	blastn	match_part	712204	712399	142	+	.	ID=scaffold46|size1342926:hsp:4428:3.12.0.7;Parent=scaffold46|size1342926:hit:2884:3.12.0.7;Target=TRINITY_DN5576_c0_g2_i1 13 208 +;Gap=M196
scaffold46|size1342926	blastn	expressed_sequence_match	721986	723525	35	+	.	ID=scaffold46|size1342926:hit:2885:3.12.0.7;Name=TRINITY_DN3175_c0_g1_i1;score=35
scaffold46|size1342926	blastn	match_part	721986	722020	35	+	.	ID=scaffold46|size1342926:hsp:4429:3.12.0.7;Parent=scaffold46|size1342926:hit:2885:3.12.0.7;Target=TRINITY_DN3175_c0_g1_i1 116 150 +;Gap=M35
scaffold46|size1342926	blastn	match_part	722188	723173	986	+	.	ID=scaffold46|size1342926:hsp:4430:3.12.0.7;Parent=scaffold46|size1342926:hit:2885:3.12.0.7;Target=TRINITY_DN3175_c0_g1_i1 318 1303 +;Gap=M986
scaffold46|size1342926	blastn	match_part	723287	723525	239	+	.	ID=scaffold46|size1342926:hsp:4431:3.12.0.7;Parent=scaffold46|size1342926:hit:2885:3.12.0.7;Target=TRINITY_DN3175_c0_g1_i1 1303 1541 +;Gap=M239
scaffold46|size1342926	blastn	expressed_sequence_match	721986	723525	35	+	.	ID=scaffold46|size1342926:hit:2886:3.12.0.7;Name=TRINITY_DN3175_c0_g2_i1;score=35
scaffold46|size1342926	blastn	match_part	721986	722020	35	+	.	ID=scaffold46|size1342926:hsp:4432:3.12.0.7;Parent=scaffold46|size1342926:hit:2886:3.12.0.7;Target=TRINITY_DN3175_c0_g2_i1 116 150 +;Gap=M35
scaffold46|size1342926	blastn	match_part	722188	723525	1328	+	.	ID=scaffold46|size1342926:hsp:4433:3.12.0.7;Parent=scaffold46|size1342926:hit:2886:3.12.0.7;Target=TRINITY_DN3175_c0_g2_i1 318 1656 +;Gap=M1338
scaffold46|size1342926	blastn	expressed_sequence_match	722205	723526	969	+	.	ID=scaffold46|size1342926:hit:2887:3.12.0.7;Name=TRINITY_DN6581_c0_g2_i1;score=969
scaffold46|size1342926	blastn	match_part	722205	723173	969	+	.	ID=scaffold46|size1342926:hsp:4434:3.12.0.7;Parent=scaffold46|size1342926:hit:2887:3.12.0.7;Target=TRINITY_DN6581_c0_g2_i1 1 969 +;Gap=M969
scaffold46|size1342926	blastn	match_part	723287	723526	240	+	.	ID=scaffold46|size1342926:hsp:4435:3.12.0.7;Parent=scaffold46|size1342926:hit:2887:3.12.0.7;Target=TRINITY_DN6581_c0_g2_i1 969 1208 +;Gap=M240
scaffold46|size1342926	blastn	expressed_sequence_match	722205	723526	1322	+	.	ID=scaffold46|size1342926:hit:2888:3.12.0.7;Name=TRINITY_DN6581_c0_g2_i2;score=1322
scaffold46|size1342926	blastn	match_part	722205	723526	1322	+	.	ID=scaffold46|size1342926:hsp:4436:3.12.0.7;Parent=scaffold46|size1342926:hit:2888:3.12.0.7;Target=TRINITY_DN6581_c0_g2_i2 1 1322 +;Gap=M1322
scaffold46|size1342926	blastn	expressed_sequence_match	729061	729912	222	+	.	ID=scaffold46|size1342926:hit:2889:3.12.0.7;Name=TRINITY_DN14348_c1_g1_i1;score=222
scaffold46|size1342926	blastn	match_part	729061	729912	222	+	.	ID=scaffold46|size1342926:hsp:4437:3.12.0.7;Parent=scaffold46|size1342926:hit:2889:3.12.0.7;Target=TRINITY_DN14348_c1_g1_i1 122 974 +;Gap=M852
scaffold46|size1342926	blastn	expressed_sequence_match	729726	729900	97	-	.	ID=scaffold46|size1342926:hit:2890:3.12.0.7;Name=TRINITY_DN12947_c0_g1_i1;score=97
scaffold46|size1342926	blastn	match_part	729726	729900	97	-	.	ID=scaffold46|size1342926:hsp:4438:3.12.0.7;Parent=scaffold46|size1342926:hit:2890:3.12.0.7;Target=TRINITY_DN12947_c0_g1_i1 1 175 +;Gap=M175
scaffold46|size1342926	blastn	expressed_sequence_match	729974	730139	103	+	.	ID=scaffold46|size1342926:hit:2891:3.12.0.7;Name=TRINITY_DN14145_c0_g1_i1;score=103
scaffold46|size1342926	blastn	match_part	729974	730139	103	+	.	ID=scaffold46|size1342926:hsp:4439:3.12.0.7;Parent=scaffold46|size1342926:hit:2891:3.12.0.7;Target=TRINITY_DN14145_c0_g1_i1 3 170 +;Gap=M166
scaffold46|size1342926	blastn	expressed_sequence_match	732707	735988	1019	+	.	ID=scaffold46|size1342926:hit:2892:3.12.0.7;Name=TRINITY_DN5843_c0_g1_i1;score=1019
scaffold46|size1342926	blastn	match_part	732707	733725	1019	+	.	ID=scaffold46|size1342926:hsp:4440:3.12.0.7;Parent=scaffold46|size1342926:hit:2892:3.12.0.7;Target=TRINITY_DN5843_c0_g1_i1 1 1019 +;Gap=M1019
scaffold46|size1342926	blastn	match_part	733826	735421	1596	+	.	ID=scaffold46|size1342926:hsp:4441:3.12.0.7;Parent=scaffold46|size1342926:hit:2892:3.12.0.7;Target=TRINITY_DN5843_c0_g1_i1 1019 2614 +;Gap=M1596
scaffold46|size1342926	blastn	match_part	735501	735988	488	+	.	ID=scaffold46|size1342926:hsp:4442:3.12.0.7;Parent=scaffold46|size1342926:hit:2892:3.12.0.7;Target=TRINITY_DN5843_c0_g1_i1 2613 3100 +;Gap=M488
scaffold46|size1342926	blastn	expressed_sequence_match	732805	733017	207	+	.	ID=scaffold46|size1342926:hit:2893:3.12.0.7;Name=TRINITY_DN12585_c0_g1_i1;score=207
scaffold46|size1342926	blastn	match_part	732805	733017	207	+	.	ID=scaffold46|size1342926:hsp:4443:3.12.0.7;Parent=scaffold46|size1342926:hit:2893:3.12.0.7;Target=TRINITY_DN12585_c0_g1_i1 27 239 +;Gap=M213
scaffold46|size1342926	blastn	expressed_sequence_match	734653	738414	1173	-	.	ID=scaffold46|size1342926:hit:2894:3.12.0.7;Name=TRINITY_DN11837_c0_g1_i1;score=1173
scaffold46|size1342926	blastn	match_part	737242	738414	1173	-	.	ID=scaffold46|size1342926:hsp:4444:3.12.0.7;Parent=scaffold46|size1342926:hit:2894:3.12.0.7;Target=TRINITY_DN11837_c0_g1_i1 11 1183 +;Gap=M1173
scaffold46|size1342926	blastn	match_part	734653	737153	2501	-	.	ID=scaffold46|size1342926:hsp:4445:3.12.0.7;Parent=scaffold46|size1342926:hit:2894:3.12.0.7;Target=TRINITY_DN11837_c0_g1_i1 1183 3683 +;Gap=M2501
scaffold46|size1342926	blastn	expressed_sequence_match	734653	738414	3762	-	.	ID=scaffold46|size1342926:hit:2895:3.12.0.7;Name=TRINITY_DN11837_c0_g1_i2;score=3762
scaffold46|size1342926	blastn	match_part	734653	738414	3762	-	.	ID=scaffold46|size1342926:hsp:4446:3.12.0.7;Parent=scaffold46|size1342926:hit:2895:3.12.0.7;Target=TRINITY_DN11837_c0_g1_i2 11 3772 +;Gap=M3762
scaffold46|size1342926	blastn	expressed_sequence_match	734653	738414	1173	-	.	ID=scaffold46|size1342926:hit:2896:3.12.0.7;Name=TRINITY_DN11837_c0_g1_i3;score=1173
scaffold46|size1342926	blastn	match_part	737242	738414	1173	-	.	ID=scaffold46|size1342926:hsp:4447:3.12.0.7;Parent=scaffold46|size1342926:hit:2896:3.12.0.7;Target=TRINITY_DN11837_c0_g1_i3 11 1183 +;Gap=M1173
scaffold46|size1342926	blastn	match_part	735501	737153	1653	-	.	ID=scaffold46|size1342926:hsp:4448:3.12.0.7;Parent=scaffold46|size1342926:hit:2896:3.12.0.7;Target=TRINITY_DN11837_c0_g1_i3 1183 2835 +;Gap=M1653
scaffold46|size1342926	blastn	match_part	734653	735421	769	-	.	ID=scaffold46|size1342926:hsp:4449:3.12.0.7;Parent=scaffold46|size1342926:hit:2896:3.12.0.7;Target=TRINITY_DN11837_c0_g1_i3 2834 3602 +;Gap=M769
scaffold46|size1342926	blastn	expressed_sequence_match	734653	738414	1173	-	.	ID=scaffold46|size1342926:hit:2897:3.12.0.7;Name=TRINITY_DN11837_c0_g1_i4;score=1173
scaffold46|size1342926	blastn	match_part	737242	738414	1173	-	.	ID=scaffold46|size1342926:hsp:4450:3.12.0.7;Parent=scaffold46|size1342926:hit:2897:3.12.0.7;Target=TRINITY_DN11837_c0_g1_i4 11 1183 +;Gap=M1173
scaffold46|size1342926	blastn	match_part	736316	737153	838	-	.	ID=scaffold46|size1342926:hsp:4451:3.12.0.7;Parent=scaffold46|size1342926:hit:2897:3.12.0.7;Target=TRINITY_DN11837_c0_g1_i4 1183 2020 +;Gap=M838
scaffold46|size1342926	blastn	match_part	735501	736158	658	-	.	ID=scaffold46|size1342926:hsp:4452:3.12.0.7;Parent=scaffold46|size1342926:hit:2897:3.12.0.7;Target=TRINITY_DN11837_c0_g1_i4 2021 2678 +;Gap=M658
scaffold46|size1342926	blastn	match_part	734653	735421	769	-	.	ID=scaffold46|size1342926:hsp:4453:3.12.0.7;Parent=scaffold46|size1342926:hit:2897:3.12.0.7;Target=TRINITY_DN11837_c0_g1_i4 2677 3445 +;Gap=M769
scaffold46|size1342926	blastn	expressed_sequence_match	734653	738414	2914	-	.	ID=scaffold46|size1342926:hit:2898:3.12.0.7;Name=TRINITY_DN11837_c0_g1_i5;score=2914
scaffold46|size1342926	blastn	match_part	735501	738414	2914	-	.	ID=scaffold46|size1342926:hsp:4454:3.12.0.7;Parent=scaffold46|size1342926:hit:2898:3.12.0.7;Target=TRINITY_DN11837_c0_g1_i5 11 2924 +;Gap=M2914
scaffold46|size1342926	blastn	match_part	734653	735421	769	-	.	ID=scaffold46|size1342926:hsp:4455:3.12.0.7;Parent=scaffold46|size1342926:hit:2898:3.12.0.7;Target=TRINITY_DN11837_c0_g1_i5 2923 3691 +;Gap=M769
scaffold46|size1342926	blastn	expressed_sequence_match	736000	738426	1185	-	.	ID=scaffold46|size1342926:hit:2899:3.12.0.7;Name=TRINITY_DN3609_c0_g1_i1;score=1185
scaffold46|size1342926	blastn	match_part	737242	738426	1185	-	.	ID=scaffold46|size1342926:hsp:4456:3.12.0.7;Parent=scaffold46|size1342926:hit:2899:3.12.0.7;Target=TRINITY_DN3609_c0_g1_i1 25 1209 +;Gap=M1185
scaffold46|size1342926	blastn	match_part	736000	737153	1154	-	.	ID=scaffold46|size1342926:hsp:4457:3.12.0.7;Parent=scaffold46|size1342926:hit:2899:3.12.0.7;Target=TRINITY_DN3609_c0_g1_i1 1209 2362 +;Gap=M1154
scaffold46|size1342926	blastn	expressed_sequence_match	732610	732880	271	-	.	ID=scaffold46|size1342926:hit:2900:3.12.0.7;Name=TRINITY_DN19682_c0_g1_i1;score=271
scaffold46|size1342926	blastn	match_part	732610	732880	271	-	.	ID=scaffold46|size1342926:hsp:4458:3.12.0.7;Parent=scaffold46|size1342926:hit:2900:3.12.0.7;Target=TRINITY_DN19682_c0_g1_i1 1 271 +;Gap=M271
scaffold46|size1342926	blastn	expressed_sequence_match	741085	743178	392	-	.	ID=scaffold46|size1342926:hit:2901:3.12.0.7;Name=TRINITY_DN14040_c0_g3_i4;score=392
scaffold46|size1342926	blastn	match_part	742787	743178	392	-	.	ID=scaffold46|size1342926:hsp:4459:3.12.0.7;Parent=scaffold46|size1342926:hit:2901:3.12.0.7;Target=TRINITY_DN14040_c0_g3_i4 1 392 +;Gap=M392
scaffold46|size1342926	blastn	match_part	742523	742586	64	-	.	ID=scaffold46|size1342926:hsp:4460:3.12.0.7;Parent=scaffold46|size1342926:hit:2901:3.12.0.7;Target=TRINITY_DN14040_c0_g3_i4 417 480 +;Gap=M64
scaffold46|size1342926	blastn	match_part	742286	742429	144	-	.	ID=scaffold46|size1342926:hsp:4461:3.12.0.7;Parent=scaffold46|size1342926:hit:2901:3.12.0.7;Target=TRINITY_DN14040_c0_g3_i4 481 624 +;Gap=M144
scaffold46|size1342926	blastn	match_part	742138	742201	64	-	.	ID=scaffold46|size1342926:hsp:4462:3.12.0.7;Parent=scaffold46|size1342926:hit:2901:3.12.0.7;Target=TRINITY_DN14040_c0_g3_i4 624 687 +;Gap=M64
scaffold46|size1342926	blastn	match_part	741085	742053	969	-	.	ID=scaffold46|size1342926:hsp:4463:3.12.0.7;Parent=scaffold46|size1342926:hit:2901:3.12.0.7;Target=TRINITY_DN14040_c0_g3_i4 687 1655 +;Gap=M969
scaffold46|size1342926	blastn	expressed_sequence_match	740473	743178	501	-	.	ID=scaffold46|size1342926:hit:2902:3.12.0.7;Name=TRINITY_DN14040_c0_g3_i5;score=501
scaffold46|size1342926	blastn	match_part	742678	743178	501	-	.	ID=scaffold46|size1342926:hsp:4464:3.12.0.7;Parent=scaffold46|size1342926:hit:2902:3.12.0.7;Target=TRINITY_DN14040_c0_g3_i5 1 501 +;Gap=M501
scaffold46|size1342926	blastn	match_part	742523	742586	64	-	.	ID=scaffold46|size1342926:hsp:4465:3.12.0.7;Parent=scaffold46|size1342926:hit:2902:3.12.0.7;Target=TRINITY_DN14040_c0_g3_i5 501 564 +;Gap=M64
scaffold46|size1342926	blastn	match_part	742286	742429	144	-	.	ID=scaffold46|size1342926:hsp:4466:3.12.0.7;Parent=scaffold46|size1342926:hit:2902:3.12.0.7;Target=TRINITY_DN14040_c0_g3_i5 565 708 +;Gap=M144
scaffold46|size1342926	blastn	match_part	742138	742201	64	-	.	ID=scaffold46|size1342926:hsp:4467:3.12.0.7;Parent=scaffold46|size1342926:hit:2902:3.12.0.7;Target=TRINITY_DN14040_c0_g3_i5 708 771 +;Gap=M64
scaffold46|size1342926	blastn	match_part	741199	742053	855	-	.	ID=scaffold46|size1342926:hsp:4468:3.12.0.7;Parent=scaffold46|size1342926:hit:2902:3.12.0.7;Target=TRINITY_DN14040_c0_g3_i5 771 1625 +;Gap=M855
scaffold46|size1342926	blastn	match_part	740473	741107	635	-	.	ID=scaffold46|size1342926:hsp:4469:3.12.0.7;Parent=scaffold46|size1342926:hit:2902:3.12.0.7;Target=TRINITY_DN14040_c0_g3_i5 1625 2259 +;Gap=M635
scaffold46|size1342926	blastn	expressed_sequence_match	740666	742309	108	-	.	ID=scaffold46|size1342926:hit:2903:3.12.0.7;Name=TRINITY_DN14040_c0_g3_i8;score=108
scaffold46|size1342926	blastn	match_part	742172	742309	108	-	.	ID=scaffold46|size1342926:hsp:4470:3.12.0.7;Parent=scaffold46|size1342926:hit:2903:3.12.0.7;Target=TRINITY_DN14040_c0_g3_i8 34 171 +;Gap=M138
scaffold46|size1342926	blastn	match_part	741199	742194	996	-	.	ID=scaffold46|size1342926:hsp:4471:3.12.0.7;Parent=scaffold46|size1342926:hit:2903:3.12.0.7;Target=TRINITY_DN14040_c0_g3_i8 1 996 +;Gap=M996
scaffold46|size1342926	blastn	match_part	740666	741107	442	-	.	ID=scaffold46|size1342926:hsp:4472:3.12.0.7;Parent=scaffold46|size1342926:hit:2903:3.12.0.7;Target=TRINITY_DN14040_c0_g3_i8 996 1437 +;Gap=M442
scaffold46|size1342926	blastn	expressed_sequence_match	742138	743249	463	-	.	ID=scaffold46|size1342926:hit:2904:3.12.0.7;Name=TRINITY_DN12749_c0_g1_i1;score=463
scaffold46|size1342926	blastn	match_part	742787	743249	463	-	.	ID=scaffold46|size1342926:hsp:4473:3.12.0.7;Parent=scaffold46|size1342926:hit:2904:3.12.0.7;Target=TRINITY_DN12749_c0_g1_i1 1 463 +;Gap=M463
scaffold46|size1342926	blastn	match_part	742523	742586	64	-	.	ID=scaffold46|size1342926:hsp:4474:3.12.0.7;Parent=scaffold46|size1342926:hit:2904:3.12.0.7;Target=TRINITY_DN12749_c0_g1_i1 488 551 +;Gap=M64
scaffold46|size1342926	blastn	match_part	742286	742429	144	-	.	ID=scaffold46|size1342926:hsp:4475:3.12.0.7;Parent=scaffold46|size1342926:hit:2904:3.12.0.7;Target=TRINITY_DN12749_c0_g1_i1 552 695 +;Gap=M144
scaffold46|size1342926	blastn	match_part	742138	742201	64	-	.	ID=scaffold46|size1342926:hsp:4476:3.12.0.7;Parent=scaffold46|size1342926:hit:2904:3.12.0.7;Target=TRINITY_DN12749_c0_g1_i1 695 758 +;Gap=M64
scaffold46|size1342926	blastn	match_part	742138	742201	64	-	.	ID=scaffold46|size1342926:hsp:4477:3.12.0.7;Parent=scaffold46|size1342926:hit:2904:3.12.0.7;Target=TRINITY_DN12749_c0_g1_i1 758 821 +;Gap=M64
scaffold46|size1342926	blastn	expressed_sequence_match	740473	743178	392	-	.	ID=scaffold46|size1342926:hit:2905:3.12.0.7;Name=TRINITY_DN14040_c0_g3_i10;score=392
scaffold46|size1342926	blastn	match_part	742787	743178	392	-	.	ID=scaffold46|size1342926:hsp:4478:3.12.0.7;Parent=scaffold46|size1342926:hit:2905:3.12.0.7;Target=TRINITY_DN14040_c0_g3_i10 1 392 +;Gap=M392
scaffold46|size1342926	blastn	match_part	742523	742586	64	-	.	ID=scaffold46|size1342926:hsp:4479:3.12.0.7;Parent=scaffold46|size1342926:hit:2905:3.12.0.7;Target=TRINITY_DN14040_c0_g3_i10 417 480 +;Gap=M64
scaffold46|size1342926	blastn	match_part	742286	742429	144	-	.	ID=scaffold46|size1342926:hsp:4480:3.12.0.7;Parent=scaffold46|size1342926:hit:2905:3.12.0.7;Target=TRINITY_DN14040_c0_g3_i10 481 624 +;Gap=M144
scaffold46|size1342926	blastn	match_part	742138	742201	64	-	.	ID=scaffold46|size1342926:hsp:4481:3.12.0.7;Parent=scaffold46|size1342926:hit:2905:3.12.0.7;Target=TRINITY_DN14040_c0_g3_i10 624 687 +;Gap=M64
scaffold46|size1342926	blastn	match_part	741199	742053	855	-	.	ID=scaffold46|size1342926:hsp:4482:3.12.0.7;Parent=scaffold46|size1342926:hit:2905:3.12.0.7;Target=TRINITY_DN14040_c0_g3_i10 687 1541 +;Gap=M855
scaffold46|size1342926	blastn	match_part	740473	741107	635	-	.	ID=scaffold46|size1342926:hsp:4483:3.12.0.7;Parent=scaffold46|size1342926:hit:2905:3.12.0.7;Target=TRINITY_DN14040_c0_g3_i10 1541 2175 +;Gap=M635
scaffold46|size1342926	blastn	expressed_sequence_match	738578	742201	2241	+	.	ID=scaffold46|size1342926:hit:2906:3.12.0.7;Name=TRINITY_DN12402_c0_g1_i1;score=2241
scaffold46|size1342926	blastn	match_part	738578	740818	2241	+	.	ID=scaffold46|size1342926:hsp:4484:3.12.0.7;Parent=scaffold46|size1342926:hit:2906:3.12.0.7;Target=TRINITY_DN12402_c0_g1_i1 1 2241 +;Gap=M2241
scaffold46|size1342926	blastn	match_part	740901	741107	207	+	.	ID=scaffold46|size1342926:hsp:4485:3.12.0.7;Parent=scaffold46|size1342926:hit:2906:3.12.0.7;Target=TRINITY_DN12402_c0_g1_i1 2242 2448 +;Gap=M207
scaffold46|size1342926	blastn	match_part	741199	742053	855	+	.	ID=scaffold46|size1342926:hsp:4486:3.12.0.7;Parent=scaffold46|size1342926:hit:2906:3.12.0.7;Target=TRINITY_DN12402_c0_g1_i1 2448 3302 +;Gap=M855
scaffold46|size1342926	blastn	match_part	742138	742201	64	+	.	ID=scaffold46|size1342926:hsp:4487:3.12.0.7;Parent=scaffold46|size1342926:hit:2906:3.12.0.7;Target=TRINITY_DN12402_c0_g1_i1 3302 3365 +;Gap=M64
scaffold46|size1342926	blastn	match_part	742138	742194	57	+	.	ID=scaffold46|size1342926:hsp:4488:3.12.0.7;Parent=scaffold46|size1342926:hit:2906:3.12.0.7;Target=TRINITY_DN12402_c0_g1_i1 3365 3421 +;Gap=M57
scaffold46|size1342926	blastn	expressed_sequence_match	740666	743178	656	-	.	ID=scaffold46|size1342926:hit:2907:3.12.0.7;Name=TRINITY_DN14040_c0_g3_i13;score=656
scaffold46|size1342926	blastn	match_part	742523	743178	656	-	.	ID=scaffold46|size1342926:hsp:4489:3.12.0.7;Parent=scaffold46|size1342926:hit:2907:3.12.0.7;Target=TRINITY_DN14040_c0_g3_i13 1 656 +;Gap=M656
scaffold46|size1342926	blastn	match_part	742286	742429	144	-	.	ID=scaffold46|size1342926:hsp:4490:3.12.0.7;Parent=scaffold46|size1342926:hit:2907:3.12.0.7;Target=TRINITY_DN14040_c0_g3_i13 657 800 +;Gap=M144
scaffold46|size1342926	blastn	match_part	742138	742201	64	-	.	ID=scaffold46|size1342926:hsp:4491:3.12.0.7;Parent=scaffold46|size1342926:hit:2907:3.12.0.7;Target=TRINITY_DN14040_c0_g3_i13 800 863 +;Gap=M64
scaffold46|size1342926	blastn	match_part	741199	742053	855	-	.	ID=scaffold46|size1342926:hsp:4492:3.12.0.7;Parent=scaffold46|size1342926:hit:2907:3.12.0.7;Target=TRINITY_DN14040_c0_g3_i13 863 1717 +;Gap=M855
scaffold46|size1342926	blastn	match_part	740666	741107	442	-	.	ID=scaffold46|size1342926:hsp:4493:3.12.0.7;Parent=scaffold46|size1342926:hit:2907:3.12.0.7;Target=TRINITY_DN14040_c0_g3_i13 1717 2158 +;Gap=M442
scaffold46|size1342926	blastn	expressed_sequence_match	740473	743178	656	-	.	ID=scaffold46|size1342926:hit:2908:3.12.0.7;Name=TRINITY_DN14040_c0_g3_i15;score=656
scaffold46|size1342926	blastn	match_part	742523	743178	656	-	.	ID=scaffold46|size1342926:hsp:4494:3.12.0.7;Parent=scaffold46|size1342926:hit:2908:3.12.0.7;Target=TRINITY_DN14040_c0_g3_i15 1 656 +;Gap=M656
scaffold46|size1342926	blastn	match_part	742286	742429	144	-	.	ID=scaffold46|size1342926:hsp:4495:3.12.0.7;Parent=scaffold46|size1342926:hit:2908:3.12.0.7;Target=TRINITY_DN14040_c0_g3_i15 657 800 +;Gap=M144
scaffold46|size1342926	blastn	match_part	742138	742201	64	-	.	ID=scaffold46|size1342926:hsp:4496:3.12.0.7;Parent=scaffold46|size1342926:hit:2908:3.12.0.7;Target=TRINITY_DN14040_c0_g3_i15 800 863 +;Gap=M64
scaffold46|size1342926	blastn	match_part	741199	742053	855	-	.	ID=scaffold46|size1342926:hsp:4497:3.12.0.7;Parent=scaffold46|size1342926:hit:2908:3.12.0.7;Target=TRINITY_DN14040_c0_g3_i15 863 1717 +;Gap=M855
scaffold46|size1342926	blastn	match_part	740901	741107	207	-	.	ID=scaffold46|size1342926:hsp:4498:3.12.0.7;Parent=scaffold46|size1342926:hit:2908:3.12.0.7;Target=TRINITY_DN14040_c0_g3_i15 1717 1923 +;Gap=M207
scaffold46|size1342926	blastn	match_part	740473	740818	346	-	.	ID=scaffold46|size1342926:hsp:4499:3.12.0.7;Parent=scaffold46|size1342926:hit:2908:3.12.0.7;Target=TRINITY_DN14040_c0_g3_i15 1924 2269 +;Gap=M346
scaffold46|size1342926	blastn	expressed_sequence_match	740473	743178	392	-	.	ID=scaffold46|size1342926:hit:2909:3.12.0.7;Name=TRINITY_DN14040_c0_g3_i17;score=392
scaffold46|size1342926	blastn	match_part	742787	743178	392	-	.	ID=scaffold46|size1342926:hsp:4500:3.12.0.7;Parent=scaffold46|size1342926:hit:2909:3.12.0.7;Target=TRINITY_DN14040_c0_g3_i17 1 392 +;Gap=M392
scaffold46|size1342926	blastn	match_part	742523	742586	64	-	.	ID=scaffold46|size1342926:hsp:4501:3.12.0.7;Parent=scaffold46|size1342926:hit:2909:3.12.0.7;Target=TRINITY_DN14040_c0_g3_i17 417 480 +;Gap=M64
scaffold46|size1342926	blastn	match_part	742286	742429	144	-	.	ID=scaffold46|size1342926:hsp:4502:3.12.0.7;Parent=scaffold46|size1342926:hit:2909:3.12.0.7;Target=TRINITY_DN14040_c0_g3_i17 481 624 +;Gap=M144
scaffold46|size1342926	blastn	match_part	742138	742201	64	-	.	ID=scaffold46|size1342926:hsp:4503:3.12.0.7;Parent=scaffold46|size1342926:hit:2909:3.12.0.7;Target=TRINITY_DN14040_c0_g3_i17 624 687 +;Gap=M64
scaffold46|size1342926	blastn	match_part	741199	742053	855	-	.	ID=scaffold46|size1342926:hsp:4504:3.12.0.7;Parent=scaffold46|size1342926:hit:2909:3.12.0.7;Target=TRINITY_DN14040_c0_g3_i17 687 1541 +;Gap=M855
scaffold46|size1342926	blastn	match_part	740901	741107	207	-	.	ID=scaffold46|size1342926:hsp:4505:3.12.0.7;Parent=scaffold46|size1342926:hit:2909:3.12.0.7;Target=TRINITY_DN14040_c0_g3_i17 1541 1747 +;Gap=M207
scaffold46|size1342926	blastn	match_part	740473	740818	346	-	.	ID=scaffold46|size1342926:hsp:4506:3.12.0.7;Parent=scaffold46|size1342926:hit:2909:3.12.0.7;Target=TRINITY_DN14040_c0_g3_i17 1748 2093 +;Gap=M346
scaffold46|size1342926	blastn	expressed_sequence_match	740473	743178	501	-	.	ID=scaffold46|size1342926:hit:2910:3.12.0.7;Name=TRINITY_DN14040_c0_g3_i18;score=501
scaffold46|size1342926	blastn	match_part	742678	743178	501	-	.	ID=scaffold46|size1342926:hsp:4507:3.12.0.7;Parent=scaffold46|size1342926:hit:2910:3.12.0.7;Target=TRINITY_DN14040_c0_g3_i18 1 501 +;Gap=M501
scaffold46|size1342926	blastn	match_part	742523	742586	64	-	.	ID=scaffold46|size1342926:hsp:4508:3.12.0.7;Parent=scaffold46|size1342926:hit:2910:3.12.0.7;Target=TRINITY_DN14040_c0_g3_i18 501 564 +;Gap=M64
scaffold46|size1342926	blastn	match_part	742286	742429	144	-	.	ID=scaffold46|size1342926:hsp:4509:3.12.0.7;Parent=scaffold46|size1342926:hit:2910:3.12.0.7;Target=TRINITY_DN14040_c0_g3_i18 565 708 +;Gap=M144
scaffold46|size1342926	blastn	match_part	742138	742201	64	-	.	ID=scaffold46|size1342926:hsp:4510:3.12.0.7;Parent=scaffold46|size1342926:hit:2910:3.12.0.7;Target=TRINITY_DN14040_c0_g3_i18 708 771 +;Gap=M64
scaffold46|size1342926	blastn	match_part	741199	742053	855	-	.	ID=scaffold46|size1342926:hsp:4511:3.12.0.7;Parent=scaffold46|size1342926:hit:2910:3.12.0.7;Target=TRINITY_DN14040_c0_g3_i18 771 1625 +;Gap=M855
scaffold46|size1342926	blastn	match_part	740901	741107	207	-	.	ID=scaffold46|size1342926:hsp:4512:3.12.0.7;Parent=scaffold46|size1342926:hit:2910:3.12.0.7;Target=TRINITY_DN14040_c0_g3_i18 1625 1831 +;Gap=M207
scaffold46|size1342926	blastn	match_part	740473	740818	346	-	.	ID=scaffold46|size1342926:hsp:4513:3.12.0.7;Parent=scaffold46|size1342926:hit:2910:3.12.0.7;Target=TRINITY_DN14040_c0_g3_i18 1832 2177 +;Gap=M346
scaffold46|size1342926	blastn	expressed_sequence_match	740473	743178	392	-	.	ID=scaffold46|size1342926:hit:2911:3.12.0.7;Name=TRINITY_DN14040_c0_g3_i1;score=392
scaffold46|size1342926	blastn	match_part	742787	743178	392	-	.	ID=scaffold46|size1342926:hsp:4514:3.12.0.7;Parent=scaffold46|size1342926:hit:2911:3.12.0.7;Target=TRINITY_DN14040_c0_g3_i1 1 392 +;Gap=M392
scaffold46|size1342926	blastn	match_part	742523	742586	64	-	.	ID=scaffold46|size1342926:hsp:4515:3.12.0.7;Parent=scaffold46|size1342926:hit:2911:3.12.0.7;Target=TRINITY_DN14040_c0_g3_i1 417 480 +;Gap=M64
scaffold46|size1342926	blastn	match_part	742286	742429	144	-	.	ID=scaffold46|size1342926:hsp:4516:3.12.0.7;Parent=scaffold46|size1342926:hit:2911:3.12.0.7;Target=TRINITY_DN14040_c0_g3_i1 481 624 +;Gap=M144
scaffold46|size1342926	blastn	match_part	741199	742053	855	-	.	ID=scaffold46|size1342926:hsp:4517:3.12.0.7;Parent=scaffold46|size1342926:hit:2911:3.12.0.7;Target=TRINITY_DN14040_c0_g3_i1 624 1478 +;Gap=M855
scaffold46|size1342926	blastn	match_part	740901	741107	207	-	.	ID=scaffold46|size1342926:hsp:4518:3.12.0.7;Parent=scaffold46|size1342926:hit:2911:3.12.0.7;Target=TRINITY_DN14040_c0_g3_i1 1478 1684 +;Gap=M207
scaffold46|size1342926	blastn	match_part	740473	740818	346	-	.	ID=scaffold46|size1342926:hsp:4519:3.12.0.7;Parent=scaffold46|size1342926:hit:2911:3.12.0.7;Target=TRINITY_DN14040_c0_g3_i1 1685 2030 +;Gap=M346
scaffold46|size1342926	blastn	expressed_sequence_match	740473	742309	108	-	.	ID=scaffold46|size1342926:hit:2912:3.12.0.7;Name=TRINITY_DN14040_c0_g3_i19;score=108
scaffold46|size1342926	blastn	match_part	742172	742309	108	-	.	ID=scaffold46|size1342926:hsp:4520:3.12.0.7;Parent=scaffold46|size1342926:hit:2912:3.12.0.7;Target=TRINITY_DN14040_c0_g3_i19 34 171 +;Gap=M138
scaffold46|size1342926	blastn	match_part	741199	742194	996	-	.	ID=scaffold46|size1342926:hsp:4521:3.12.0.7;Parent=scaffold46|size1342926:hit:2912:3.12.0.7;Target=TRINITY_DN14040_c0_g3_i19 1 996 +;Gap=M996
scaffold46|size1342926	blastn	match_part	740901	741107	207	-	.	ID=scaffold46|size1342926:hsp:4522:3.12.0.7;Parent=scaffold46|size1342926:hit:2912:3.12.0.7;Target=TRINITY_DN14040_c0_g3_i19 996 1202 +;Gap=M207
scaffold46|size1342926	blastn	match_part	740473	740818	346	-	.	ID=scaffold46|size1342926:hsp:4523:3.12.0.7;Parent=scaffold46|size1342926:hit:2912:3.12.0.7;Target=TRINITY_DN14040_c0_g3_i19 1203 1548 +;Gap=M346
scaffold46|size1342926	blastn	expressed_sequence_match	741085	743178	501	-	.	ID=scaffold46|size1342926:hit:2913:3.12.0.7;Name=TRINITY_DN14040_c0_g3_i2;score=501
scaffold46|size1342926	blastn	match_part	742678	743178	501	-	.	ID=scaffold46|size1342926:hsp:4524:3.12.0.7;Parent=scaffold46|size1342926:hit:2913:3.12.0.7;Target=TRINITY_DN14040_c0_g3_i2 1 501 +;Gap=M501
scaffold46|size1342926	blastn	match_part	742523	742586	64	-	.	ID=scaffold46|size1342926:hsp:4525:3.12.0.7;Parent=scaffold46|size1342926:hit:2913:3.12.0.7;Target=TRINITY_DN14040_c0_g3_i2 501 564 +;Gap=M64
scaffold46|size1342926	blastn	match_part	742286	742429	144	-	.	ID=scaffold46|size1342926:hsp:4526:3.12.0.7;Parent=scaffold46|size1342926:hit:2913:3.12.0.7;Target=TRINITY_DN14040_c0_g3_i2 565 708 +;Gap=M144
scaffold46|size1342926	blastn	match_part	742138	742201	64	-	.	ID=scaffold46|size1342926:hsp:4527:3.12.0.7;Parent=scaffold46|size1342926:hit:2913:3.12.0.7;Target=TRINITY_DN14040_c0_g3_i2 708 771 +;Gap=M64
scaffold46|size1342926	blastn	match_part	741085	742053	969	-	.	ID=scaffold46|size1342926:hsp:4528:3.12.0.7;Parent=scaffold46|size1342926:hit:2913:3.12.0.7;Target=TRINITY_DN14040_c0_g3_i2 771 1739 +;Gap=M969
scaffold46|size1342926	blastn	expressed_sequence_match	741052	741280	229	+	.	ID=scaffold46|size1342926:hit:2914:3.12.0.7;Name=TRINITY_DN19049_c0_g1_i1;score=229
scaffold46|size1342926	blastn	match_part	741052	741280	229	+	.	ID=scaffold46|size1342926:hsp:4529:3.12.0.7;Parent=scaffold46|size1342926:hit:2914:3.12.0.7;Target=TRINITY_DN19049_c0_g1_i1 1 229 +;Gap=M229
scaffold46|size1342926	blastn	expressed_sequence_match	740666	743178	392	-	.	ID=scaffold46|size1342926:hit:2915:3.12.0.7;Name=TRINITY_DN14040_c0_g3_i3;score=392
scaffold46|size1342926	blastn	match_part	742787	743178	392	-	.	ID=scaffold46|size1342926:hsp:4530:3.12.0.7;Parent=scaffold46|size1342926:hit:2915:3.12.0.7;Target=TRINITY_DN14040_c0_g3_i3 1 392 +;Gap=M392
scaffold46|size1342926	blastn	match_part	742523	742586	64	-	.	ID=scaffold46|size1342926:hsp:4531:3.12.0.7;Parent=scaffold46|size1342926:hit:2915:3.12.0.7;Target=TRINITY_DN14040_c0_g3_i3 417 480 +;Gap=M64
scaffold46|size1342926	blastn	match_part	742286	742429	144	-	.	ID=scaffold46|size1342926:hsp:4532:3.12.0.7;Parent=scaffold46|size1342926:hit:2915:3.12.0.7;Target=TRINITY_DN14040_c0_g3_i3 481 624 +;Gap=M144
scaffold46|size1342926	blastn	match_part	741199	742053	855	-	.	ID=scaffold46|size1342926:hsp:4533:3.12.0.7;Parent=scaffold46|size1342926:hit:2915:3.12.0.7;Target=TRINITY_DN14040_c0_g3_i3 624 1478 +;Gap=M855
scaffold46|size1342926	blastn	match_part	740666	741107	442	-	.	ID=scaffold46|size1342926:hsp:4534:3.12.0.7;Parent=scaffold46|size1342926:hit:2915:3.12.0.7;Target=TRINITY_DN14040_c0_g3_i3 1478 1919 +;Gap=M442
scaffold46|size1342926	blastn	expressed_sequence_match	748579	756990	913	-	.	ID=scaffold46|size1342926:hit:2916:3.12.0.7;Name=TRINITY_DN6556_c0_g1_i2;score=913
scaffold46|size1342926	blastn	match_part	756078	756990	913	-	.	ID=scaffold46|size1342926:hsp:4535:3.12.0.7;Parent=scaffold46|size1342926:hit:2916:3.12.0.7;Target=TRINITY_DN6556_c0_g1_i2 1 913 +;Gap=M913
scaffold46|size1342926	blastn	match_part	755647	755976	330	-	.	ID=scaffold46|size1342926:hsp:4536:3.12.0.7;Parent=scaffold46|size1342926:hit:2916:3.12.0.7;Target=TRINITY_DN6556_c0_g1_i2 912 1241 +;Gap=M330
scaffold46|size1342926	blastn	match_part	755254	755534	281	-	.	ID=scaffold46|size1342926:hsp:4537:3.12.0.7;Parent=scaffold46|size1342926:hit:2916:3.12.0.7;Target=TRINITY_DN6556_c0_g1_i2 1240 1520 +;Gap=M281
scaffold46|size1342926	blastn	match_part	753153	755153	2001	-	.	ID=scaffold46|size1342926:hsp:4538:3.12.0.7;Parent=scaffold46|size1342926:hit:2916:3.12.0.7;Target=TRINITY_DN6556_c0_g1_i2 1520 3520 +;Gap=M2001
scaffold46|size1342926	blastn	match_part	752728	753061	334	-	.	ID=scaffold46|size1342926:hsp:4539:3.12.0.7;Parent=scaffold46|size1342926:hit:2916:3.12.0.7;Target=TRINITY_DN6556_c0_g1_i2 3520 3853 +;Gap=M334
scaffold46|size1342926	blastn	match_part	752600	752650	51	-	.	ID=scaffold46|size1342926:hsp:4540:3.12.0.7;Parent=scaffold46|size1342926:hit:2916:3.12.0.7;Target=TRINITY_DN6556_c0_g1_i2 3851 3901 +;Gap=M51
scaffold46|size1342926	blastn	match_part	752482	752527	46	-	.	ID=scaffold46|size1342926:hsp:4541:3.12.0.7;Parent=scaffold46|size1342926:hit:2916:3.12.0.7;Target=TRINITY_DN6556_c0_g1_i2 3902 3947 +;Gap=M46
scaffold46|size1342926	blastn	match_part	752195	752396	202	-	.	ID=scaffold46|size1342926:hsp:4542:3.12.0.7;Parent=scaffold46|size1342926:hit:2916:3.12.0.7;Target=TRINITY_DN6556_c0_g1_i2 3947 4148 +;Gap=M202
scaffold46|size1342926	blastn	match_part	748579	752092	3514	-	.	ID=scaffold46|size1342926:hsp:4543:3.12.0.7;Parent=scaffold46|size1342926:hit:2916:3.12.0.7;Target=TRINITY_DN6556_c0_g1_i2 4148 7661 +;Gap=M3514
scaffold46|size1342926	blastn	expressed_sequence_match	748579	756990	913	-	.	ID=scaffold46|size1342926:hit:2917:3.12.0.7;Name=TRINITY_DN6556_c0_g1_i3;score=913
scaffold46|size1342926	blastn	match_part	756078	756990	913	-	.	ID=scaffold46|size1342926:hsp:4544:3.12.0.7;Parent=scaffold46|size1342926:hit:2917:3.12.0.7;Target=TRINITY_DN6556_c0_g1_i3 1 913 +;Gap=M913
scaffold46|size1342926	blastn	match_part	755647	755976	330	-	.	ID=scaffold46|size1342926:hsp:4545:3.12.0.7;Parent=scaffold46|size1342926:hit:2917:3.12.0.7;Target=TRINITY_DN6556_c0_g1_i3 912 1241 +;Gap=M330
scaffold46|size1342926	blastn	match_part	755254	755534	281	-	.	ID=scaffold46|size1342926:hsp:4546:3.12.0.7;Parent=scaffold46|size1342926:hit:2917:3.12.0.7;Target=TRINITY_DN6556_c0_g1_i3 1240 1520 +;Gap=M281
scaffold46|size1342926	blastn	match_part	753153	755153	2001	-	.	ID=scaffold46|size1342926:hsp:4547:3.12.0.7;Parent=scaffold46|size1342926:hit:2917:3.12.0.7;Target=TRINITY_DN6556_c0_g1_i3 1520 3520 +;Gap=M2001
scaffold46|size1342926	blastn	match_part	752600	753061	462	-	.	ID=scaffold46|size1342926:hsp:4548:3.12.0.7;Parent=scaffold46|size1342926:hit:2917:3.12.0.7;Target=TRINITY_DN6556_c0_g1_i3 3520 3981 +;Gap=M462
scaffold46|size1342926	blastn	match_part	752482	752527	46	-	.	ID=scaffold46|size1342926:hsp:4549:3.12.0.7;Parent=scaffold46|size1342926:hit:2917:3.12.0.7;Target=TRINITY_DN6556_c0_g1_i3 3982 4027 +;Gap=M46
scaffold46|size1342926	blastn	match_part	752195	752396	202	-	.	ID=scaffold46|size1342926:hsp:4550:3.12.0.7;Parent=scaffold46|size1342926:hit:2917:3.12.0.7;Target=TRINITY_DN6556_c0_g1_i3 4027 4228 +;Gap=M202
scaffold46|size1342926	blastn	match_part	748579	752092	3514	-	.	ID=scaffold46|size1342926:hsp:4551:3.12.0.7;Parent=scaffold46|size1342926:hit:2917:3.12.0.7;Target=TRINITY_DN6556_c0_g1_i3 4228 7741 +;Gap=M3514
scaffold46|size1342926	blastn	expressed_sequence_match	748579	756990	913	-	.	ID=scaffold46|size1342926:hit:2918:3.12.0.7;Name=TRINITY_DN6556_c0_g1_i4;score=913
scaffold46|size1342926	blastn	match_part	756078	756990	913	-	.	ID=scaffold46|size1342926:hsp:4552:3.12.0.7;Parent=scaffold46|size1342926:hit:2918:3.12.0.7;Target=TRINITY_DN6556_c0_g1_i4 1 913 +;Gap=M913
scaffold46|size1342926	blastn	match_part	755647	755976	330	-	.	ID=scaffold46|size1342926:hsp:4553:3.12.0.7;Parent=scaffold46|size1342926:hit:2918:3.12.0.7;Target=TRINITY_DN6556_c0_g1_i4 912 1241 +;Gap=M330
scaffold46|size1342926	blastn	match_part	755254	755534	281	-	.	ID=scaffold46|size1342926:hsp:4554:3.12.0.7;Parent=scaffold46|size1342926:hit:2918:3.12.0.7;Target=TRINITY_DN6556_c0_g1_i4 1240 1520 +;Gap=M281
scaffold46|size1342926	blastn	match_part	752728	755153	2426	-	.	ID=scaffold46|size1342926:hsp:4555:3.12.0.7;Parent=scaffold46|size1342926:hit:2918:3.12.0.7;Target=TRINITY_DN6556_c0_g1_i4 1520 3945 +;Gap=M2426
scaffold46|size1342926	blastn	match_part	752600	752650	51	-	.	ID=scaffold46|size1342926:hsp:4556:3.12.0.7;Parent=scaffold46|size1342926:hit:2918:3.12.0.7;Target=TRINITY_DN6556_c0_g1_i4 3943 3993 +;Gap=M51
scaffold46|size1342926	blastn	match_part	752482	752527	46	-	.	ID=scaffold46|size1342926:hsp:4557:3.12.0.7;Parent=scaffold46|size1342926:hit:2918:3.12.0.7;Target=TRINITY_DN6556_c0_g1_i4 3994 4039 +;Gap=M46
scaffold46|size1342926	blastn	match_part	752195	752396	202	-	.	ID=scaffold46|size1342926:hsp:4558:3.12.0.7;Parent=scaffold46|size1342926:hit:2918:3.12.0.7;Target=TRINITY_DN6556_c0_g1_i4 4039 4240 +;Gap=M202
scaffold46|size1342926	blastn	match_part	748579	752092	3514	-	.	ID=scaffold46|size1342926:hsp:4559:3.12.0.7;Parent=scaffold46|size1342926:hit:2918:3.12.0.7;Target=TRINITY_DN6556_c0_g1_i4 4240 7753 +;Gap=M3514
scaffold46|size1342926	blastn	expressed_sequence_match	748688	753893	3405	+	.	ID=scaffold46|size1342926:hit:2919:3.12.0.7;Name=TRINITY_DN13144_c0_g1_i1;score=3405
scaffold46|size1342926	blastn	match_part	748688	752092	3405	+	.	ID=scaffold46|size1342926:hsp:4560:3.12.0.7;Parent=scaffold46|size1342926:hit:2919:3.12.0.7;Target=TRINITY_DN13144_c0_g1_i1 1 3405 +;Gap=M3405
scaffold46|size1342926	blastn	match_part	752195	752396	202	+	.	ID=scaffold46|size1342926:hsp:4561:3.12.0.7;Parent=scaffold46|size1342926:hit:2919:3.12.0.7;Target=TRINITY_DN13144_c0_g1_i1 3405 3606 +;Gap=M202
scaffold46|size1342926	blastn	match_part	752482	753619	1138	+	.	ID=scaffold46|size1342926:hsp:4562:3.12.0.7;Parent=scaffold46|size1342926:hit:2919:3.12.0.7;Target=TRINITY_DN13144_c0_g1_i1 3606 4743 +;Gap=M1138
scaffold46|size1342926	blastn	match_part	753750	753893	138	+	.	ID=scaffold46|size1342926:hsp:4563:3.12.0.7;Parent=scaffold46|size1342926:hit:2919:3.12.0.7;Target=TRINITY_DN13144_c0_g1_i1 4743 4886 +;Gap=M144
scaffold46|size1342926	blastn	expressed_sequence_match	753533	756989	912	-	.	ID=scaffold46|size1342926:hit:2920:3.12.0.7;Name=TRINITY_DN11814_c0_g1_i2;score=912
scaffold46|size1342926	blastn	match_part	756078	756989	912	-	.	ID=scaffold46|size1342926:hsp:4564:3.12.0.7;Parent=scaffold46|size1342926:hit:2920:3.12.0.7;Target=TRINITY_DN11814_c0_g1_i2 1 912 +;Gap=M912
scaffold46|size1342926	blastn	match_part	755254	755976	723	-	.	ID=scaffold46|size1342926:hsp:4565:3.12.0.7;Parent=scaffold46|size1342926:hit:2920:3.12.0.7;Target=TRINITY_DN11814_c0_g1_i2 911 1633 +;Gap=M723
scaffold46|size1342926	blastn	match_part	753533	755153	1621	-	.	ID=scaffold46|size1342926:hsp:4566:3.12.0.7;Parent=scaffold46|size1342926:hit:2920:3.12.0.7;Target=TRINITY_DN11814_c0_g1_i2 1633 3253 +;Gap=M1621
scaffold46|size1342926	blastn	expressed_sequence_match	748688	753893	3405	+	.	ID=scaffold46|size1342926:hit:2921:3.12.0.7;Name=TRINITY_DN13144_c0_g1_i3;score=3405
scaffold46|size1342926	blastn	match_part	748688	752092	3405	+	.	ID=scaffold46|size1342926:hsp:4567:3.12.0.7;Parent=scaffold46|size1342926:hit:2921:3.12.0.7;Target=TRINITY_DN13144_c0_g1_i3 1 3405 +;Gap=M3405
scaffold46|size1342926	blastn	match_part	752195	752396	202	+	.	ID=scaffold46|size1342926:hsp:4568:3.12.0.7;Parent=scaffold46|size1342926:hit:2921:3.12.0.7;Target=TRINITY_DN13144_c0_g1_i3 3405 3606 +;Gap=M202
scaffold46|size1342926	blastn	match_part	752482	752527	46	+	.	ID=scaffold46|size1342926:hsp:4569:3.12.0.7;Parent=scaffold46|size1342926:hit:2921:3.12.0.7;Target=TRINITY_DN13144_c0_g1_i3 3606 3651 +;Gap=M46
scaffold46|size1342926	blastn	match_part	752600	752650	51	+	.	ID=scaffold46|size1342926:hsp:4570:3.12.0.7;Parent=scaffold46|size1342926:hit:2921:3.12.0.7;Target=TRINITY_DN13144_c0_g1_i3 3652 3702 +;Gap=M51
scaffold46|size1342926	blastn	match_part	752728	753061	334	+	.	ID=scaffold46|size1342926:hsp:4571:3.12.0.7;Parent=scaffold46|size1342926:hit:2921:3.12.0.7;Target=TRINITY_DN13144_c0_g1_i3 3700 4033 +;Gap=M334
scaffold46|size1342926	blastn	match_part	753153	753619	467	+	.	ID=scaffold46|size1342926:hsp:4572:3.12.0.7;Parent=scaffold46|size1342926:hit:2921:3.12.0.7;Target=TRINITY_DN13144_c0_g1_i3 4033 4499 +;Gap=M467
scaffold46|size1342926	blastn	match_part	753750	753893	138	+	.	ID=scaffold46|size1342926:hsp:4573:3.12.0.7;Parent=scaffold46|size1342926:hit:2921:3.12.0.7;Target=TRINITY_DN13144_c0_g1_i3 4499 4642 +;Gap=M144
scaffold46|size1342926	blastn	expressed_sequence_match	753533	755224	1692	-	.	ID=scaffold46|size1342926:hit:2922:3.12.0.7;Name=TRINITY_DN11814_c0_g2_i1;score=1692
scaffold46|size1342926	blastn	match_part	753533	755224	1692	-	.	ID=scaffold46|size1342926:hsp:4574:3.12.0.7;Parent=scaffold46|size1342926:hit:2922:3.12.0.7;Target=TRINITY_DN11814_c0_g2_i1 1 1692 +;Gap=M1692
scaffold46|size1342926	blastn	expressed_sequence_match	748464	748944	481	-	.	ID=scaffold46|size1342926:hit:2923:3.12.0.7;Name=TRINITY_DN22867_c0_g1_i1;score=481
scaffold46|size1342926	blastn	match_part	748464	748944	481	-	.	ID=scaffold46|size1342926:hsp:4575:3.12.0.7;Parent=scaffold46|size1342926:hit:2923:3.12.0.7;Target=TRINITY_DN22867_c0_g1_i1 1 481 +;Gap=M481
scaffold46|size1342926	blastn	expressed_sequence_match	748579	756990	913	-	.	ID=scaffold46|size1342926:hit:2924:3.12.0.7;Name=TRINITY_DN6556_c0_g1_i1;score=913
scaffold46|size1342926	blastn	match_part	756078	756990	913	-	.	ID=scaffold46|size1342926:hsp:4576:3.12.0.7;Parent=scaffold46|size1342926:hit:2924:3.12.0.7;Target=TRINITY_DN6556_c0_g1_i1 1 913 +;Gap=M913
scaffold46|size1342926	blastn	match_part	755647	755976	330	-	.	ID=scaffold46|size1342926:hsp:4577:3.12.0.7;Parent=scaffold46|size1342926:hit:2924:3.12.0.7;Target=TRINITY_DN6556_c0_g1_i1 912 1241 +;Gap=M330
scaffold46|size1342926	blastn	match_part	755254	755534	281	-	.	ID=scaffold46|size1342926:hsp:4578:3.12.0.7;Parent=scaffold46|size1342926:hit:2924:3.12.0.7;Target=TRINITY_DN6556_c0_g1_i1 1240 1520 +;Gap=M281
scaffold46|size1342926	blastn	match_part	752600	755153	2554	-	.	ID=scaffold46|size1342926:hsp:4579:3.12.0.7;Parent=scaffold46|size1342926:hit:2924:3.12.0.7;Target=TRINITY_DN6556_c0_g1_i1 1520 4073 +;Gap=M2554
scaffold46|size1342926	blastn	match_part	752482	752527	46	-	.	ID=scaffold46|size1342926:hsp:4580:3.12.0.7;Parent=scaffold46|size1342926:hit:2924:3.12.0.7;Target=TRINITY_DN6556_c0_g1_i1 4074 4119 +;Gap=M46
scaffold46|size1342926	blastn	match_part	752195	752396	202	-	.	ID=scaffold46|size1342926:hsp:4581:3.12.0.7;Parent=scaffold46|size1342926:hit:2924:3.12.0.7;Target=TRINITY_DN6556_c0_g1_i1 4119 4320 +;Gap=M202
scaffold46|size1342926	blastn	match_part	748579	752092	3514	-	.	ID=scaffold46|size1342926:hsp:4582:3.12.0.7;Parent=scaffold46|size1342926:hit:2924:3.12.0.7;Target=TRINITY_DN6556_c0_g1_i1 4320 7833 +;Gap=M3514
scaffold46|size1342926	blastn	expressed_sequence_match	763391	763948	512	-	.	ID=scaffold46|size1342926:hit:2925:3.12.0.7;Name=TRINITY_DN335_c0_g1_i1;score=512
scaffold46|size1342926	blastn	match_part	763391	763948	512	-	.	ID=scaffold46|size1342926:hsp:4583:3.12.0.7;Parent=scaffold46|size1342926:hit:2925:3.12.0.7;Target=TRINITY_DN335_c0_g1_i1 86 644 +;Gap=M558
scaffold46|size1342926	blastn	expressed_sequence_match	762395	762590	106	+	.	ID=scaffold46|size1342926:hit:2926:3.12.0.7;Name=TRINITY_DN5576_c0_g3_i1;score=106
scaffold46|size1342926	blastn	match_part	762395	762590	106	+	.	ID=scaffold46|size1342926:hsp:4584:3.12.0.7;Parent=scaffold46|size1342926:hit:2926:3.12.0.7;Target=TRINITY_DN5576_c0_g3_i1 1 196 +;Gap=M196
scaffold46|size1342926	blastn	expressed_sequence_match	761642	762146	434	+	.	ID=scaffold46|size1342926:hit:2927:3.12.0.7;Name=TRINITY_DN9915_c2_g25_i1;score=434
scaffold46|size1342926	blastn	match_part	761642	762146	434	+	.	ID=scaffold46|size1342926:hsp:4585:3.12.0.7;Parent=scaffold46|size1342926:hit:2927:3.12.0.7;Target=TRINITY_DN9915_c2_g25_i1 1 509 +;Gap=M505
scaffold46|size1342926	blastn	expressed_sequence_match	761687	761896	124	+	.	ID=scaffold46|size1342926:hit:2928:3.12.0.7;Name=TRINITY_DN9915_c2_g36_i1;score=124
scaffold46|size1342926	blastn	match_part	761687	761896	124	+	.	ID=scaffold46|size1342926:hsp:4586:3.12.0.7;Parent=scaffold46|size1342926:hit:2928:3.12.0.7;Target=TRINITY_DN9915_c2_g36_i1 1 212 +;Gap=M210
scaffold46|size1342926	blastn	expressed_sequence_match	763252	763395	122	+	.	ID=scaffold46|size1342926:hit:2929:3.12.0.7;Name=TRINITY_DN15798_c0_g1_i1;score=122
scaffold46|size1342926	blastn	match_part	763252	763395	122	+	.	ID=scaffold46|size1342926:hsp:4587:3.12.0.7;Parent=scaffold46|size1342926:hit:2929:3.12.0.7;Target=TRINITY_DN15798_c0_g1_i1 117 261 +;Gap=M144
scaffold46|size1342926	blastn	expressed_sequence_match	761393	761949	436	+	.	ID=scaffold46|size1342926:hit:2930:3.12.0.7;Name=TRINITY_DN18025_c6_g1_i1;score=436
scaffold46|size1342926	blastn	match_part	761393	761949	436	+	.	ID=scaffold46|size1342926:hsp:4588:3.12.0.7;Parent=scaffold46|size1342926:hit:2930:3.12.0.7;Target=TRINITY_DN18025_c6_g1_i1 113 670 +;Gap=M557
scaffold46|size1342926	blastn	expressed_sequence_match	761642	761887	208	+	.	ID=scaffold46|size1342926:hit:2931:3.12.0.7;Name=TRINITY_DN9915_c2_g25_i2;score=208
scaffold46|size1342926	blastn	match_part	761642	761887	208	+	.	ID=scaffold46|size1342926:hsp:4589:3.12.0.7;Parent=scaffold46|size1342926:hit:2931:3.12.0.7;Target=TRINITY_DN9915_c2_g25_i2 1 248 +;Gap=M246
scaffold46|size1342926	blastn	expressed_sequence_match	761540	761762	190	+	.	ID=scaffold46|size1342926:hit:2932:3.12.0.7;Name=TRINITY_DN9915_c2_g37_i1;score=190
scaffold46|size1342926	blastn	match_part	761540	761762	190	+	.	ID=scaffold46|size1342926:hsp:4590:3.12.0.7;Parent=scaffold46|size1342926:hit:2932:3.12.0.7;Target=TRINITY_DN9915_c2_g37_i1 3 225 +;Gap=M223
scaffold46|size1342926	blastn	expressed_sequence_match	761393	761507	115	+	.	ID=scaffold46|size1342926:hit:2933:3.12.0.7;Name=TRINITY_DN9915_c2_g7_i1;score=115
scaffold46|size1342926	blastn	match_part	761393	761507	115	+	.	ID=scaffold46|size1342926:hsp:4591:3.12.0.7;Parent=scaffold46|size1342926:hit:2933:3.12.0.7;Target=TRINITY_DN9915_c2_g7_i1 93 207 +;Gap=M115
scaffold46|size1342926	blastn	expressed_sequence_match	761439	761679	92	+	.	ID=scaffold46|size1342926:hit:2934:3.12.0.7;Name=TRINITY_DN5272_c0_g1_i1;score=92
scaffold46|size1342926	blastn	match_part	761439	761679	92	+	.	ID=scaffold46|size1342926:hsp:4592:3.12.0.7;Parent=scaffold46|size1342926:hit:2934:3.12.0.7;Target=TRINITY_DN5272_c0_g1_i1 165 404 +;Gap=M241
scaffold46|size1342926	blastn	expressed_sequence_match	761540	761831	211	+	.	ID=scaffold46|size1342926:hit:2935:3.12.0.7;Name=TRINITY_DN9915_c2_g39_i1;score=211
scaffold46|size1342926	blastn	match_part	761540	761831	211	+	.	ID=scaffold46|size1342926:hsp:4593:3.12.0.7;Parent=scaffold46|size1342926:hit:2935:3.12.0.7;Target=TRINITY_DN9915_c2_g39_i1 3 294 +;Gap=M292
scaffold46|size1342926	blastn	expressed_sequence_match	761928	762228	118	+	.	ID=scaffold46|size1342926:hit:2936:3.12.0.7;Name=TRINITY_DN15670_c2_g1_i1;score=118
scaffold46|size1342926	blastn	match_part	761928	762228	118	+	.	ID=scaffold46|size1342926:hsp:4594:3.12.0.7;Parent=scaffold46|size1342926:hit:2936:3.12.0.7;Target=TRINITY_DN15670_c2_g1_i1 46 348 +;Gap=M301
scaffold46|size1342926	blastn	expressed_sequence_match	761767	761974	156	+	.	ID=scaffold46|size1342926:hit:2937:3.12.0.7;Name=TRINITY_DN9915_c2_g8_i1;score=156
scaffold46|size1342926	blastn	match_part	761767	761974	156	+	.	ID=scaffold46|size1342926:hsp:4595:3.12.0.7;Parent=scaffold46|size1342926:hit:2937:3.12.0.7;Target=TRINITY_DN9915_c2_g8_i1 1 209 +;Gap=M208
scaffold46|size1342926	blastn	expressed_sequence_match	761548	761701	41	+	.	ID=scaffold46|size1342926:hit:2938:3.12.0.7;Name=TRINITY_DN13285_c0_g1_i1;score=41
scaffold46|size1342926	blastn	match_part	761548	761701	41	+	.	ID=scaffold46|size1342926:hsp:4596:3.12.0.7;Parent=scaffold46|size1342926:hit:2938:3.12.0.7;Target=TRINITY_DN13285_c0_g1_i1 156 308 +;Gap=M154
scaffold46|size1342926	blastn	expressed_sequence_match	764766	765512	657	-	.	ID=scaffold46|size1342926:hit:2939:3.12.0.7;Name=TRINITY_DN3754_c0_g1_i1;score=657
scaffold46|size1342926	blastn	match_part	764766	765512	657	-	.	ID=scaffold46|size1342926:hsp:4597:3.12.0.7;Parent=scaffold46|size1342926:hit:2939:3.12.0.7;Target=TRINITY_DN3754_c0_g1_i1 194 943 +;Gap=M747
scaffold46|size1342926	blastn	expressed_sequence_match	761794	762331	371	+	.	ID=scaffold46|size1342926:hit:2940:3.12.0.7;Name=TRINITY_DN9915_c2_g1_i1;score=371
scaffold46|size1342926	blastn	match_part	761794	762331	371	+	.	ID=scaffold46|size1342926:hsp:4598:3.12.0.7;Parent=scaffold46|size1342926:hit:2940:3.12.0.7;Target=TRINITY_DN9915_c2_g1_i1 12 553 +;Gap=M538
scaffold46|size1342926	blastn	expressed_sequence_match	761393	761805	338	+	.	ID=scaffold46|size1342926:hit:2941:3.12.0.7;Name=TRINITY_DN9915_c2_g38_i2;score=338
scaffold46|size1342926	blastn	match_part	761393	761805	338	+	.	ID=scaffold46|size1342926:hsp:4599:3.12.0.7;Parent=scaffold46|size1342926:hit:2941:3.12.0.7;Target=TRINITY_DN9915_c2_g38_i2 41 453 +;Gap=M413
scaffold46|size1342926	blastn	expressed_sequence_match	762728	762848	61	+	.	ID=scaffold46|size1342926:hit:2942:3.12.0.7;Name=TRINITY_DN10017_c0_g1_i1;score=61
scaffold46|size1342926	blastn	match_part	762728	762848	61	+	.	ID=scaffold46|size1342926:hsp:4600:3.12.0.7;Parent=scaffold46|size1342926:hit:2942:3.12.0.7;Target=TRINITY_DN10017_c0_g1_i1 81 201 +;Gap=M121
scaffold46|size1342926	blastn	expressed_sequence_match	761439	761706	95	+	.	ID=scaffold46|size1342926:hit:2943:3.12.0.7;Name=TRINITY_DN14750_c0_g1_i2;score=95
scaffold46|size1342926	blastn	match_part	761439	761706	95	+	.	ID=scaffold46|size1342926:hsp:4601:3.12.0.7;Parent=scaffold46|size1342926:hit:2943:3.12.0.7;Target=TRINITY_DN14750_c0_g1_i2 53 319 +;Gap=M268
scaffold46|size1342926	blastn	expressed_sequence_match	761818	762193	297	+	.	ID=scaffold46|size1342926:hit:2944:3.12.0.7;Name=TRINITY_DN9915_c2_g1_i2;score=297
scaffold46|size1342926	blastn	match_part	761818	762193	297	+	.	ID=scaffold46|size1342926:hsp:4602:3.12.0.7;Parent=scaffold46|size1342926:hit:2944:3.12.0.7;Target=TRINITY_DN9915_c2_g1_i2 2 380 +;Gap=M376
scaffold46|size1342926	blastn	expressed_sequence_match	762259	762585	235	+	.	ID=scaffold46|size1342926:hit:2945:3.12.0.7;Name=TRINITY_DN9915_c2_g43_i1;score=235
scaffold46|size1342926	blastn	match_part	762259	762585	235	+	.	ID=scaffold46|size1342926:hsp:4603:3.12.0.7;Parent=scaffold46|size1342926:hit:2945:3.12.0.7;Target=TRINITY_DN9915_c2_g43_i1 1 329 +;Gap=M327
scaffold46|size1342926	blastn	expressed_sequence_match	762327	762552	178	+	.	ID=scaffold46|size1342926:hit:2946:3.12.0.7;Name=TRINITY_DN9915_c2_g10_i1;score=178
scaffold46|size1342926	blastn	match_part	762327	762552	178	+	.	ID=scaffold46|size1342926:hsp:4604:3.12.0.7;Parent=scaffold46|size1342926:hit:2946:3.12.0.7;Target=TRINITY_DN9915_c2_g10_i1 11 236 +;Gap=M226
scaffold46|size1342926	blastn	expressed_sequence_match	762188	762409	148	-	.	ID=scaffold46|size1342926:hit:2947:3.12.0.7;Name=TRINITY_DN5662_c0_g1_i2;score=148
scaffold46|size1342926	blastn	match_part	762188	762409	148	-	.	ID=scaffold46|size1342926:hsp:4605:3.12.0.7;Parent=scaffold46|size1342926:hit:2947:3.12.0.7;Target=TRINITY_DN5662_c0_g1_i2 1 224 +;Gap=M222
scaffold46|size1342926	blastn	expressed_sequence_match	761684	762331	82	+	.	ID=scaffold46|size1342926:hit:2948:3.12.0.7;Name=TRINITY_DN9915_c2_g1_i3;score=82
scaffold46|size1342926	blastn	match_part	761684	761847	82	+	.	ID=scaffold46|size1342926:hsp:4606:3.12.0.7;Parent=scaffold46|size1342926:hit:2948:3.12.0.7;Target=TRINITY_DN9915_c2_g1_i3 2 166 +;Gap=M164
scaffold46|size1342926	blastn	match_part	761913	762331	304	+	.	ID=scaffold46|size1342926:hsp:4607:3.12.0.7;Parent=scaffold46|size1342926:hit:2948:3.12.0.7;Target=TRINITY_DN9915_c2_g1_i3 206 627 +;Gap=M419
scaffold46|size1342926	blastn	expressed_sequence_match	761593	761974	255	+	.	ID=scaffold46|size1342926:hit:2949:3.12.0.7;Name=TRINITY_DN9915_c2_g45_i1;score=255
scaffold46|size1342926	blastn	match_part	761593	761974	255	+	.	ID=scaffold46|size1342926:hsp:4608:3.12.0.7;Parent=scaffold46|size1342926:hit:2949:3.12.0.7;Target=TRINITY_DN9915_c2_g45_i1 1 383 +;Gap=M382
scaffold46|size1342926	blastn	expressed_sequence_match	762043	762331	231	+	.	ID=scaffold46|size1342926:hit:2950:3.12.0.7;Name=TRINITY_DN9915_c2_g11_i1;score=231
scaffold46|size1342926	blastn	match_part	762043	762331	231	+	.	ID=scaffold46|size1342926:hsp:4609:3.12.0.7;Parent=scaffold46|size1342926:hit:2950:3.12.0.7;Target=TRINITY_DN9915_c2_g11_i1 1 290 +;Gap=M289
scaffold46|size1342926	blastn	expressed_sequence_match	762359	762612	176	+	.	ID=scaffold46|size1342926:hit:2951:3.12.0.7;Name=TRINITY_DN9915_c2_g32_i2;score=176
scaffold46|size1342926	blastn	match_part	762359	762612	176	+	.	ID=scaffold46|size1342926:hsp:4610:3.12.0.7;Parent=scaffold46|size1342926:hit:2951:3.12.0.7;Target=TRINITY_DN9915_c2_g32_i2 1 254 +;Gap=M254
scaffold46|size1342926	blastn	expressed_sequence_match	761799	761998	166	-	.	ID=scaffold46|size1342926:hit:2952:3.12.0.7;Name=TRINITY_DN6014_c0_g1_i1;score=166
scaffold46|size1342926	blastn	match_part	761799	761998	166	-	.	ID=scaffold46|size1342926:hsp:4611:3.12.0.7;Parent=scaffold46|size1342926:hit:2952:3.12.0.7;Target=TRINITY_DN6014_c0_g1_i1 1 201 +;Gap=M200
scaffold46|size1342926	blastn	expressed_sequence_match	762359	762679	219	+	.	ID=scaffold46|size1342926:hit:2953:3.12.0.7;Name=TRINITY_DN9915_c2_g32_i4;score=219
scaffold46|size1342926	blastn	match_part	762359	762679	219	+	.	ID=scaffold46|size1342926:hsp:4612:3.12.0.7;Parent=scaffold46|size1342926:hit:2953:3.12.0.7;Target=TRINITY_DN9915_c2_g32_i4 1 321 +;Gap=M321
scaffold46|size1342926	blastn	expressed_sequence_match	761976	762179	165	+	.	ID=scaffold46|size1342926:hit:2954:3.12.0.7;Name=TRINITY_DN9915_c2_g1_i4;score=165
scaffold46|size1342926	blastn	match_part	761976	762179	165	+	.	ID=scaffold46|size1342926:hsp:4613:3.12.0.7;Parent=scaffold46|size1342926:hit:2954:3.12.0.7;Target=TRINITY_DN9915_c2_g1_i4 7 212 +;Gap=M204
scaffold46|size1342926	blastn	expressed_sequence_match	762207	762405	137	+	.	ID=scaffold46|size1342926:hit:2955:3.12.0.7;Name=TRINITY_DN12744_c0_g1_i1;score=137
scaffold46|size1342926	blastn	match_part	762207	762405	137	+	.	ID=scaffold46|size1342926:hsp:4614:3.12.0.7;Parent=scaffold46|size1342926:hit:2955:3.12.0.7;Target=TRINITY_DN12744_c0_g1_i1 1 201 +;Gap=M199
scaffold46|size1342926	blastn	expressed_sequence_match	761393	761703	276	+	.	ID=scaffold46|size1342926:hit:2956:3.12.0.7;Name=TRINITY_DN9915_c2_g15_i1;score=276
scaffold46|size1342926	blastn	match_part	761393	761703	276	+	.	ID=scaffold46|size1342926:hsp:4615:3.12.0.7;Parent=scaffold46|size1342926:hit:2956:3.12.0.7;Target=TRINITY_DN9915_c2_g15_i1 25 334 +;Gap=M311
scaffold46|size1342926	blastn	expressed_sequence_match	762428	762678	185	+	.	ID=scaffold46|size1342926:hit:2957:3.12.0.7;Name=TRINITY_DN9915_c2_g3_i1;score=185
scaffold46|size1342926	blastn	match_part	762428	762678	185	+	.	ID=scaffold46|size1342926:hsp:4616:3.12.0.7;Parent=scaffold46|size1342926:hit:2957:3.12.0.7;Target=TRINITY_DN9915_c2_g3_i1 1 251 +;Gap=M251
scaffold46|size1342926	blastn	expressed_sequence_match	762054	762278	159	+	.	ID=scaffold46|size1342926:hit:2958:3.12.0.7;Name=TRINITY_DN12050_c0_g1_i1;score=159
scaffold46|size1342926	blastn	match_part	762054	762278	159	+	.	ID=scaffold46|size1342926:hsp:4617:3.12.0.7;Parent=scaffold46|size1342926:hit:2958:3.12.0.7;Target=TRINITY_DN12050_c0_g1_i1 20 244 +;Gap=M225
scaffold46|size1342926	blastn	expressed_sequence_match	762372	762590	99	+	.	ID=scaffold46|size1342926:hit:2959:3.12.0.7;Name=TRINITY_DN5576_c0_g1_i1;score=99
scaffold46|size1342926	blastn	match_part	762372	762590	99	+	.	ID=scaffold46|size1342926:hsp:4618:3.12.0.7;Parent=scaffold46|size1342926:hit:2959:3.12.0.7;Target=TRINITY_DN5576_c0_g1_i1 1 219 +;Gap=M219
scaffold46|size1342926	blastn	expressed_sequence_match	762004	762576	442	+	.	ID=scaffold46|size1342926:hit:2960:3.12.0.7;Name=TRINITY_DN9915_c2_g33_i1;score=442
scaffold46|size1342926	blastn	match_part	762004	762576	442	+	.	ID=scaffold46|size1342926:hsp:4619:3.12.0.7;Parent=scaffold46|size1342926:hit:2960:3.12.0.7;Target=TRINITY_DN9915_c2_g33_i1 1 577 +;Gap=M573
scaffold46|size1342926	blastn	expressed_sequence_match	761393	761526	122	+	.	ID=scaffold46|size1342926:hit:2961:3.12.0.7;Name=TRINITY_DN9915_c2_g16_i1;score=122
scaffold46|size1342926	blastn	match_part	761393	761526	122	+	.	ID=scaffold46|size1342926:hsp:4620:3.12.0.7;Parent=scaffold46|size1342926:hit:2961:3.12.0.7;Target=TRINITY_DN9915_c2_g16_i1 116 249 +;Gap=M134
scaffold46|size1342926	blastn	expressed_sequence_match	762353	762663	65	+	.	ID=scaffold46|size1342926:hit:2962:3.12.0.7;Name=TRINITY_DN12023_c0_g3_i1;score=65
scaffold46|size1342926	blastn	match_part	762353	762663	65	+	.	ID=scaffold46|size1342926:hsp:4621:3.12.0.7;Parent=scaffold46|size1342926:hit:2962:3.12.0.7;Target=TRINITY_DN12023_c0_g3_i1 1 311 +;Gap=M311
scaffold46|size1342926	blastn	expressed_sequence_match	769116	771503	1009	+	.	ID=scaffold46|size1342926:hit:2963:3.12.0.7;Name=TRINITY_DN12449_c0_g1_i1;score=1009
scaffold46|size1342926	blastn	match_part	769116	770124	1009	+	.	ID=scaffold46|size1342926:hsp:4622:3.12.0.7;Parent=scaffold46|size1342926:hit:2963:3.12.0.7;Target=TRINITY_DN12449_c0_g1_i1 1 1009 +;Gap=M1009
scaffold46|size1342926	blastn	match_part	770254	771503	1250	+	.	ID=scaffold46|size1342926:hsp:4623:3.12.0.7;Parent=scaffold46|size1342926:hit:2963:3.12.0.7;Target=TRINITY_DN12449_c0_g1_i1 1139 2388 +;Gap=M1250
scaffold46|size1342926	est2genome	expressed_sequence_match	713754	714389	2826	+	.	ID=scaffold46|size1342926:hit:2964:3.12.0.7;Name=TRINITY_DN335_c0_g1_i1;score=2826
scaffold46|size1342926	est2genome	match_part	713754	714389	2826	+	.	ID=scaffold46|size1342926:hsp:4624:3.12.0.7;Parent=scaffold46|size1342926:hit:2964:3.12.0.7;Target=TRINITY_DN335_c0_g1_i1 1 644 -;Gap=M636
scaffold46|size1342926	est2genome	expressed_sequence_match	712215	712420	922	+	.	ID=scaffold46|size1342926:hit:2965:3.12.0.7;Name=TRINITY_DN5576_c0_g3_i1;score=922
scaffold46|size1342926	est2genome	match_part	712215	712420	922	+	.	ID=scaffold46|size1342926:hsp:4625:3.12.0.7;Parent=scaffold46|size1342926:hit:2965:3.12.0.7;Target=TRINITY_DN5576_c0_g3_i1 1 206 +;Gap=M206
scaffold46|size1342926	est2genome	expressed_sequence_match	712383	712590	876	+	.	ID=scaffold46|size1342926:hit:2966:3.12.0.7;Name=TRINITY_DN9915_c2_g19_i1;score=876
scaffold46|size1342926	est2genome	match_part	712383	712590	876	+	.	ID=scaffold46|size1342926:hsp:4626:3.12.0.7;Parent=scaffold46|size1342926:hit:2966:3.12.0.7;Target=TRINITY_DN9915_c2_g19_i1 1 208 +;Gap=M208
scaffold46|size1342926	est2genome	expressed_sequence_match	711467	711964	1873	+	.	ID=scaffold46|size1342926:hit:2967:3.12.0.7;Name=TRINITY_DN9915_c2_g25_i1;score=1873
scaffold46|size1342926	est2genome	match_part	711467	711964	1873	+	.	ID=scaffold46|size1342926:hsp:4627:3.12.0.7;Parent=scaffold46|size1342926:hit:2967:3.12.0.7;Target=TRINITY_DN9915_c2_g25_i1 1 509 +;Gap=M498
scaffold46|size1342926	est2genome	expressed_sequence_match	715528	715760	1021	+	.	ID=scaffold46|size1342926:hit:2968:3.12.0.7;Name=TRINITY_DN8624_c0_g1_i1;score=1021
scaffold46|size1342926	est2genome	match_part	715528	715760	1021	+	.	ID=scaffold46|size1342926:hsp:4628:3.12.0.7;Parent=scaffold46|size1342926:hit:2968:3.12.0.7;Target=TRINITY_DN8624_c0_g1_i1 1 233 +;Gap=M233
scaffold46|size1342926	est2genome	expressed_sequence_match	711512	711756	973	+	.	ID=scaffold46|size1342926:hit:2969:3.12.0.7;Name=TRINITY_DN9915_c2_g36_i1;score=973
scaffold46|size1342926	est2genome	match_part	711512	711756	973	+	.	ID=scaffold46|size1342926:hsp:4629:3.12.0.7;Parent=scaffold46|size1342926:hit:2969:3.12.0.7;Target=TRINITY_DN9915_c2_g36_i1 1 245 +;Gap=M245
scaffold46|size1342926	est2genome	expressed_sequence_match	713498	713758	1125	+	.	ID=scaffold46|size1342926:hit:2970:3.12.0.7;Name=TRINITY_DN15798_c0_g1_i1;score=1125
scaffold46|size1342926	est2genome	match_part	713498	713758	1125	+	.	ID=scaffold46|size1342926:hsp:4630:3.12.0.7;Parent=scaffold46|size1342926:hit:2970:3.12.0.7;Target=TRINITY_DN15798_c0_g1_i1 1 261 +;Gap=M261
scaffold46|size1342926	est2genome	expressed_sequence_match	711106	711776	2602	+	.	ID=scaffold46|size1342926:hit:2971:3.12.0.7;Name=TRINITY_DN18025_c6_g1_i1;score=2602
scaffold46|size1342926	est2genome	match_part	711106	711776	2602	+	.	ID=scaffold46|size1342926:hsp:4631:3.12.0.7;Parent=scaffold46|size1342926:hit:2971:3.12.0.7;Target=TRINITY_DN18025_c6_g1_i1 1 670 +;Gap=M671
scaffold46|size1342926	est2genome	expressed_sequence_match	711467	711760	1146	+	.	ID=scaffold46|size1342926:hit:2972:3.12.0.7;Name=TRINITY_DN9915_c2_g25_i2;score=1146
scaffold46|size1342926	est2genome	match_part	711467	711760	1146	+	.	ID=scaffold46|size1342926:hsp:4632:3.12.0.7;Parent=scaffold46|size1342926:hit:2972:3.12.0.7;Target=TRINITY_DN9915_c2_g25_i2 1 294 +;Gap=M294
scaffold46|size1342926	est2genome	expressed_sequence_match	711364	711588	846	+	.	ID=scaffold46|size1342926:hit:2973:3.12.0.7;Name=TRINITY_DN9915_c2_g37_i1;score=846
scaffold46|size1342926	est2genome	match_part	711364	711588	846	+	.	ID=scaffold46|size1342926:hsp:4633:3.12.0.7;Parent=scaffold46|size1342926:hit:2973:3.12.0.7;Target=TRINITY_DN9915_c2_g37_i1 1 225 +;Gap=M225
scaffold46|size1342926	est2genome	expressed_sequence_match	712381	712583	907	+	.	ID=scaffold46|size1342926:hit:2974:3.12.0.7;Name=TRINITY_DN10215_c0_g1_i1;score=907
scaffold46|size1342926	est2genome	match_part	712381	712583	907	+	.	ID=scaffold46|size1342926:hsp:4634:3.12.0.7;Parent=scaffold46|size1342926:hit:2974:3.12.0.7;Target=TRINITY_DN10215_c0_g1_i1 1 203 +;Gap=M203
scaffold46|size1342926	est2genome	expressed_sequence_match	711690	716248	19216	+	.	ID=scaffold46|size1342926:hit:2975:3.12.0.7;Name=TRINITY_DN18025_c6_g2_i1;score=19216
scaffold46|size1342926	est2genome	match_part	711690	716248	19216	+	.	ID=scaffold46|size1342926:hsp:4635:3.12.0.7;Parent=scaffold46|size1342926:hit:2975:3.12.0.7;Target=TRINITY_DN18025_c6_g2_i1 1 4560 +;Gap=M4559
scaffold46|size1342926	est2genome	expressed_sequence_match	711099	711514	1892	+	.	ID=scaffold46|size1342926:hit:2976:3.12.0.7;Name=TRINITY_DN5272_c0_g1_i1;score=1892
scaffold46|size1342926	est2genome	match_part	711099	711514	1892	+	.	ID=scaffold46|size1342926:hsp:4636:3.12.0.7;Parent=scaffold46|size1342926:hit:2976:3.12.0.7;Target=TRINITY_DN5272_c0_g1_i1 1 414 +;Gap=M416
scaffold46|size1342926	est2genome	expressed_sequence_match	711364	711657	1110	+	.	ID=scaffold46|size1342926:hit:2977:3.12.0.7;Name=TRINITY_DN9915_c2_g39_i1;score=1110
scaffold46|size1342926	est2genome	match_part	711364	711657	1110	+	.	ID=scaffold46|size1342926:hsp:4637:3.12.0.7;Parent=scaffold46|size1342926:hit:2977:3.12.0.7;Target=TRINITY_DN9915_c2_g39_i1 1 294 +;Gap=M294
scaffold46|size1342926	est2genome	expressed_sequence_match	711707	712046	1382	+	.	ID=scaffold46|size1342926:hit:2978:3.12.0.7;Name=TRINITY_DN15670_c2_g1_i1;score=1382
scaffold46|size1342926	est2genome	match_part	711707	712046	1382	+	.	ID=scaffold46|size1342926:hsp:4638:3.12.0.7;Parent=scaffold46|size1342926:hit:2978:3.12.0.7;Target=TRINITY_DN15670_c2_g1_i1 1 348 +;Gap=M340
scaffold46|size1342926	est2genome	expressed_sequence_match	714830	716073	5185	+	.	ID=scaffold46|size1342926:hit:2979:3.12.0.7;Name=TRINITY_DN3754_c0_g1_i1;score=5185
scaffold46|size1342926	est2genome	match_part	714830	716073	5185	+	.	ID=scaffold46|size1342926:hsp:4639:3.12.0.7;Parent=scaffold46|size1342926:hit:2979:3.12.0.7;Target=TRINITY_DN3754_c0_g1_i1 1 1244 -;Gap=M1244
scaffold46|size1342926	est2genome	expressed_sequence_match	711609	712150	2164	+	.	ID=scaffold46|size1342926:hit:2980:3.12.0.7;Name=TRINITY_DN9915_c2_g1_i1;score=2164
scaffold46|size1342926	est2genome	match_part	711609	712150	2164	+	.	ID=scaffold46|size1342926:hsp:4640:3.12.0.7;Parent=scaffold46|size1342926:hit:2980:3.12.0.7;Target=TRINITY_DN9915_c2_g1_i1 1 553 +;Gap=M542
scaffold46|size1342926	est2genome	expressed_sequence_match	711179	711631	1667	+	.	ID=scaffold46|size1342926:hit:2981:3.12.0.7;Name=TRINITY_DN9915_c2_g38_i2;score=1667
scaffold46|size1342926	est2genome	match_part	711179	711631	1667	+	.	ID=scaffold46|size1342926:hsp:4641:3.12.0.7;Parent=scaffold46|size1342926:hit:2981:3.12.0.7;Target=TRINITY_DN9915_c2_g38_i2 1 453 +;Gap=M453
scaffold46|size1342926	est2genome	expressed_sequence_match	711282	711532	1111	+	.	ID=scaffold46|size1342926:hit:2982:3.12.0.7;Name=TRINITY_DN14750_c0_g1_i1;score=1111
scaffold46|size1342926	est2genome	match_part	711282	711532	1111	+	.	ID=scaffold46|size1342926:hsp:4642:3.12.0.7;Parent=scaffold46|size1342926:hit:2982:3.12.0.7;Target=TRINITY_DN14750_c0_g1_i1 1 251 +;Gap=M251
scaffold46|size1342926	est2genome	expressed_sequence_match	712542	712911	1332	-	.	ID=scaffold46|size1342926:hit:2983:3.12.0.7;Name=TRINITY_DN9915_c2_g29_i1;score=1332
scaffold46|size1342926	est2genome	match_part	712542	712911	1332	-	.	ID=scaffold46|size1342926:hsp:4643:3.12.0.7;Parent=scaffold46|size1342926:hit:2983:3.12.0.7;Target=TRINITY_DN9915_c2_g29_i1 1 355 -;Gap=M370
scaffold46|size1342926	est2genome	expressed_sequence_match	711213	711532	1591	+	.	ID=scaffold46|size1342926:hit:2984:3.12.0.7;Name=TRINITY_DN14750_c0_g1_i2;score=1591
scaffold46|size1342926	est2genome	match_part	711213	711532	1591	+	.	ID=scaffold46|size1342926:hsp:4644:3.12.0.7;Parent=scaffold46|size1342926:hit:2984:3.12.0.7;Target=TRINITY_DN14750_c0_g1_i2 1 320 +;Gap=M320
scaffold46|size1342926	est2genome	expressed_sequence_match	711644	712011	1484	-	.	ID=scaffold46|size1342926:hit:2985:3.12.0.7;Name=TRINITY_DN9915_c2_g1_i2;score=1484
scaffold46|size1342926	est2genome	match_part	711644	712011	1484	-	.	ID=scaffold46|size1342926:hsp:4645:3.12.0.7;Parent=scaffold46|size1342926:hit:2985:3.12.0.7;Target=TRINITY_DN9915_c2_g1_i2 2 380 -;Gap=M368
scaffold46|size1342926	est2genome	expressed_sequence_match	712437	712911	1988	+	.	ID=scaffold46|size1342926:hit:2986:3.12.0.7;Name=TRINITY_DN9915_c2_g32_i1;score=1988
scaffold46|size1342926	est2genome	match_part	712437	712911	1988	+	.	ID=scaffold46|size1342926:hsp:4646:3.12.0.7;Parent=scaffold46|size1342926:hit:2986:3.12.0.7;Target=TRINITY_DN9915_c2_g32_i1 1 475 +;Gap=M475
scaffold46|size1342926	est2genome	expressed_sequence_match	712078	712405	1415	+	.	ID=scaffold46|size1342926:hit:2987:3.12.0.7;Name=TRINITY_DN9915_c2_g43_i1;score=1415
scaffold46|size1342926	est2genome	match_part	712078	712405	1415	+	.	ID=scaffold46|size1342926:hsp:4647:3.12.0.7;Parent=scaffold46|size1342926:hit:2987:3.12.0.7;Target=TRINITY_DN9915_c2_g43_i1 2 329 +;Gap=M328
scaffold46|size1342926	est2genome	expressed_sequence_match	712137	712372	1072	+	.	ID=scaffold46|size1342926:hit:2988:3.12.0.7;Name=TRINITY_DN9915_c2_g10_i1;score=1072
scaffold46|size1342926	est2genome	match_part	712137	712372	1072	+	.	ID=scaffold46|size1342926:hsp:4648:3.12.0.7;Parent=scaffold46|size1342926:hit:2988:3.12.0.7;Target=TRINITY_DN9915_c2_g10_i1 1 236 +;Gap=M236
scaffold46|size1342926	est2genome	expressed_sequence_match	712006	712229	931	-	.	ID=scaffold46|size1342926:hit:2989:3.12.0.7;Name=TRINITY_DN5662_c0_g1_i2;score=931
scaffold46|size1342926	est2genome	match_part	712006	712229	931	-	.	ID=scaffold46|size1342926:hsp:4649:3.12.0.7;Parent=scaffold46|size1342926:hit:2989:3.12.0.7;Target=TRINITY_DN5662_c0_g1_i2 1 224 +;Gap=M224
scaffold46|size1342926	est2genome	expressed_sequence_match	711851	712118	1001	+	.	ID=scaffold46|size1342926:hit:2990:3.12.0.7;Name=TRINITY_DN3278_c0_g1_i1;score=1001
scaffold46|size1342926	est2genome	match_part	711851	712118	1001	+	.	ID=scaffold46|size1342926:hsp:4650:3.12.0.7;Parent=scaffold46|size1342926:hit:2990:3.12.0.7;Target=TRINITY_DN3278_c0_g1_i1 1 270 +;Gap=M268
scaffold46|size1342926	est2genome	expressed_sequence_match	712508	712710	790	+	.	ID=scaffold46|size1342926:hit:2991:3.12.0.7;Name=TRINITY_DN6466_c0_g4_i1;score=790
scaffold46|size1342926	est2genome	match_part	712508	712710	790	+	.	ID=scaffold46|size1342926:hsp:4651:3.12.0.7;Parent=scaffold46|size1342926:hit:2991:3.12.0.7;Target=TRINITY_DN6466_c0_g4_i1 1 203 +;Gap=M203
scaffold46|size1342926	est2genome	expressed_sequence_match	711508	712150	2371	+	.	ID=scaffold46|size1342926:hit:2992:3.12.0.7;Name=TRINITY_DN9915_c2_g1_i3;score=2371
scaffold46|size1342926	est2genome	match_part	711508	711683	2371	+	.	ID=scaffold46|size1342926:hsp:4652:3.12.0.7;Parent=scaffold46|size1342926:hit:2992:3.12.0.7;Target=TRINITY_DN9915_c2_g1_i3 1 176 +;Gap=M176
scaffold46|size1342926	est2genome	match_part	711711	712150	2371	+	.	ID=scaffold46|size1342926:hsp:4653:3.12.0.7;Parent=scaffold46|size1342926:hit:2992:3.12.0.7;Target=TRINITY_DN9915_c2_g1_i3 177 627 +;Gap=M440
scaffold46|size1342926	est2genome	expressed_sequence_match	711419	711793	1435	+	.	ID=scaffold46|size1342926:hit:2993:3.12.0.7;Name=TRINITY_DN9915_c2_g45_i1;score=1435
scaffold46|size1342926	est2genome	match_part	711419	711793	1435	+	.	ID=scaffold46|size1342926:hsp:4654:3.12.0.7;Parent=scaffold46|size1342926:hit:2993:3.12.0.7;Target=TRINITY_DN9915_c2_g45_i1 1 374 +;Gap=M375
scaffold46|size1342926	est2genome	expressed_sequence_match	711861	712150	1306	+	.	ID=scaffold46|size1342926:hit:2994:3.12.0.7;Name=TRINITY_DN9915_c2_g11_i1;score=1306
scaffold46|size1342926	est2genome	match_part	711861	712150	1306	+	.	ID=scaffold46|size1342926:hsp:4655:3.12.0.7;Parent=scaffold46|size1342926:hit:2994:3.12.0.7;Target=TRINITY_DN9915_c2_g11_i1 1 290 +;Gap=M290
scaffold46|size1342926	est2genome	expressed_sequence_match	712179	712432	1153	+	.	ID=scaffold46|size1342926:hit:2995:3.12.0.7;Name=TRINITY_DN9915_c2_g32_i2;score=1153
scaffold46|size1342926	est2genome	match_part	712179	712432	1153	+	.	ID=scaffold46|size1342926:hsp:4656:3.12.0.7;Parent=scaffold46|size1342926:hit:2995:3.12.0.7;Target=TRINITY_DN9915_c2_g32_i2 1 254 +;Gap=M254
scaffold46|size1342926	est2genome	expressed_sequence_match	711189	711466	1237	+	.	ID=scaffold46|size1342926:hit:2996:3.12.0.7;Name=TRINITY_DN14750_c0_g1_i3;score=1237
scaffold46|size1342926	est2genome	match_part	711189	711466	1237	+	.	ID=scaffold46|size1342926:hsp:4657:3.12.0.7;Parent=scaffold46|size1342926:hit:2996:3.12.0.7;Target=TRINITY_DN14750_c0_g1_i3 1 278 +;Gap=M278
scaffold46|size1342926	est2genome	expressed_sequence_match	712575	712787	894	-	.	ID=scaffold46|size1342926:hit:2997:3.12.0.7;Name=TRINITY_DN6466_c0_g5_i1;score=894
scaffold46|size1342926	est2genome	match_part	712575	712787	894	-	.	ID=scaffold46|size1342926:hsp:4658:3.12.0.7;Parent=scaffold46|size1342926:hit:2997:3.12.0.7;Target=TRINITY_DN6466_c0_g5_i1 1 213 -;Gap=M213
scaffold46|size1342926	est2genome	expressed_sequence_match	712179	712543	1690	+	.	ID=scaffold46|size1342926:hit:2998:3.12.0.7;Name=TRINITY_DN9915_c2_g32_i4;score=1690
scaffold46|size1342926	est2genome	match_part	712179	712543	1690	+	.	ID=scaffold46|size1342926:hsp:4659:3.12.0.7;Parent=scaffold46|size1342926:hit:2998:3.12.0.7;Target=TRINITY_DN9915_c2_g32_i4 1 365 +;Gap=M365
scaffold46|size1342926	est2genome	expressed_sequence_match	711786	711997	898	+	.	ID=scaffold46|size1342926:hit:2999:3.12.0.7;Name=TRINITY_DN9915_c2_g1_i4;score=898
scaffold46|size1342926	est2genome	match_part	711786	711997	898	+	.	ID=scaffold46|size1342926:hsp:4660:3.12.0.7;Parent=scaffold46|size1342926:hit:2999:3.12.0.7;Target=TRINITY_DN9915_c2_g1_i4 1 212 +;Gap=M212
scaffold46|size1342926	est2genome	expressed_sequence_match	711189	711466	1228	+	.	ID=scaffold46|size1342926:hit:3000:3.12.0.7;Name=TRINITY_DN14750_c0_g1_i4;score=1228
scaffold46|size1342926	est2genome	match_part	711189	711466	1228	+	.	ID=scaffold46|size1342926:hsp:4661:3.12.0.7;Parent=scaffold46|size1342926:hit:3000:3.12.0.7;Target=TRINITY_DN14750_c0_g1_i4 1 278 +;Gap=M278
scaffold46|size1342926	est2genome	expressed_sequence_match	712025	712231	918	+	.	ID=scaffold46|size1342926:hit:3001:3.12.0.7;Name=TRINITY_DN12744_c0_g1_i1;score=918
scaffold46|size1342926	est2genome	match_part	712025	712231	918	+	.	ID=scaffold46|size1342926:hsp:4662:3.12.0.7;Parent=scaffold46|size1342926:hit:3001:3.12.0.7;Target=TRINITY_DN12744_c0_g1_i1 1 207 +;Gap=M207
scaffold46|size1342926	est2genome	expressed_sequence_match	711645	711948	1291	-	.	ID=scaffold46|size1342926:hit:3002:3.12.0.7;Name=TRINITY_DN3384_c0_g1_i1;score=1291
scaffold46|size1342926	est2genome	match_part	711645	711948	1291	-	.	ID=scaffold46|size1342926:hsp:4663:3.12.0.7;Parent=scaffold46|size1342926:hit:3002:3.12.0.7;Target=TRINITY_DN3384_c0_g1_i1 1 314 -;Gap=M304
scaffold46|size1342926	est2genome	expressed_sequence_match	712383	712604	903	+	.	ID=scaffold46|size1342926:hit:3003:3.12.0.7;Name=TRINITY_DN9915_c2_g46_i1;score=903
scaffold46|size1342926	est2genome	match_part	712383	712604	903	+	.	ID=scaffold46|size1342926:hsp:4664:3.12.0.7;Parent=scaffold46|size1342926:hit:3003:3.12.0.7;Target=TRINITY_DN9915_c2_g46_i1 1 222 +;Gap=M222
scaffold46|size1342926	est2genome	expressed_sequence_match	712413	712911	2045	+	.	ID=scaffold46|size1342926:hit:3004:3.12.0.7;Name=TRINITY_DN9915_c2_g32_i5;score=2045
scaffold46|size1342926	est2genome	match_part	712413	712911	2045	+	.	ID=scaffold46|size1342926:hsp:4665:3.12.0.7;Parent=scaffold46|size1342926:hit:3004:3.12.0.7;Target=TRINITY_DN9915_c2_g32_i5 1 499 +;Gap=M499
scaffold46|size1342926	est2genome	expressed_sequence_match	712248	712498	1100	+	.	ID=scaffold46|size1342926:hit:3005:3.12.0.7;Name=TRINITY_DN9915_c2_g3_i1;score=1100
scaffold46|size1342926	est2genome	match_part	712248	712498	1100	+	.	ID=scaffold46|size1342926:hsp:4666:3.12.0.7;Parent=scaffold46|size1342926:hit:3005:3.12.0.7;Target=TRINITY_DN9915_c2_g3_i1 1 251 +;Gap=M251
scaffold46|size1342926	est2genome	expressed_sequence_match	711853	712173	1254	+	.	ID=scaffold46|size1342926:hit:3006:3.12.0.7;Name=TRINITY_DN12050_c0_g1_i1;score=1254
scaffold46|size1342926	est2genome	match_part	711853	712173	1254	+	.	ID=scaffold46|size1342926:hsp:4667:3.12.0.7;Parent=scaffold46|size1342926:hit:3006:3.12.0.7;Target=TRINITY_DN12050_c0_g1_i1 1 321 +;Gap=M321
scaffold46|size1342926	est2genome	expressed_sequence_match	712192	712420	1010	+	.	ID=scaffold46|size1342926:hit:3007:3.12.0.7;Name=TRINITY_DN5576_c0_g1_i1;score=1010
scaffold46|size1342926	est2genome	match_part	712192	712420	1010	+	.	ID=scaffold46|size1342926:hsp:4668:3.12.0.7;Parent=scaffold46|size1342926:hit:3007:3.12.0.7;Target=TRINITY_DN5576_c0_g1_i1 1 229 +;Gap=M229
scaffold46|size1342926	est2genome	expressed_sequence_match	711645	711948	1291	-	.	ID=scaffold46|size1342926:hit:3008:3.12.0.7;Name=TRINITY_DN3384_c0_g2_i1;score=1291
scaffold46|size1342926	est2genome	match_part	711645	711948	1291	-	.	ID=scaffold46|size1342926:hsp:4669:3.12.0.7;Parent=scaffold46|size1342926:hit:3008:3.12.0.7;Target=TRINITY_DN3384_c0_g2_i1 1 314 -;Gap=M304
scaffold46|size1342926	est2genome	expressed_sequence_match	711968	712196	787	+	.	ID=scaffold46|size1342926:hit:3009:3.12.0.7;Name=TRINITY_DN12023_c0_g2_i1;score=787
scaffold46|size1342926	est2genome	match_part	711968	712196	787	+	.	ID=scaffold46|size1342926:hsp:4670:3.12.0.7;Parent=scaffold46|size1342926:hit:3009:3.12.0.7;Target=TRINITY_DN12023_c0_g2_i1 1 221 +;Gap=M229
scaffold46|size1342926	est2genome	expressed_sequence_match	711820	712396	2426	+	.	ID=scaffold46|size1342926:hit:3010:3.12.0.7;Name=TRINITY_DN9915_c2_g33_i1;score=2426
scaffold46|size1342926	est2genome	match_part	711820	712396	2426	+	.	ID=scaffold46|size1342926:hsp:4671:3.12.0.7;Parent=scaffold46|size1342926:hit:3010:3.12.0.7;Target=TRINITY_DN9915_c2_g33_i1 1 577 +;Gap=M577
scaffold46|size1342926	est2genome	expressed_sequence_match	712192	712425	1009	+	.	ID=scaffold46|size1342926:hit:3011:3.12.0.7;Name=TRINITY_DN5576_c0_g2_i1;score=1009
scaffold46|size1342926	est2genome	match_part	712192	712425	1009	+	.	ID=scaffold46|size1342926:hsp:4672:3.12.0.7;Parent=scaffold46|size1342926:hit:3011:3.12.0.7;Target=TRINITY_DN5576_c0_g2_i1 1 233 +;Gap=M234
scaffold46|size1342926	est2genome	expressed_sequence_match	721871	723525	7688	+	.	ID=scaffold46|size1342926:hit:3012:3.12.0.7;Name=TRINITY_DN3175_c0_g1_i1;score=7688
scaffold46|size1342926	est2genome	match_part	721871	723173	7688	+	.	ID=scaffold46|size1342926:hsp:4673:3.12.0.7;Parent=scaffold46|size1342926:hit:3012:3.12.0.7;Target=TRINITY_DN3175_c0_g1_i1 1 1303 +;Gap=M1303
scaffold46|size1342926	est2genome	match_part	723288	723525	7688	+	.	ID=scaffold46|size1342926:hsp:4674:3.12.0.7;Parent=scaffold46|size1342926:hit:3012:3.12.0.7;Target=TRINITY_DN3175_c0_g1_i1 1304 1541 +;Gap=M238
scaffold46|size1342926	est2genome	expressed_sequence_match	721871	723525	8263	+	.	ID=scaffold46|size1342926:hit:3013:3.12.0.7;Name=TRINITY_DN3175_c0_g2_i1;score=8263
scaffold46|size1342926	est2genome	match_part	721871	723525	8263	+	.	ID=scaffold46|size1342926:hsp:4675:3.12.0.7;Parent=scaffold46|size1342926:hit:3013:3.12.0.7;Target=TRINITY_DN3175_c0_g2_i1 1 1656 +;Gap=M1655
scaffold46|size1342926	est2genome	expressed_sequence_match	722205	723526	6023	+	.	ID=scaffold46|size1342926:hit:3014:3.12.0.7;Name=TRINITY_DN6581_c0_g2_i1;score=6023
scaffold46|size1342926	est2genome	match_part	722205	723173	6023	+	.	ID=scaffold46|size1342926:hsp:4676:3.12.0.7;Parent=scaffold46|size1342926:hit:3014:3.12.0.7;Target=TRINITY_DN6581_c0_g2_i1 1 969 +;Gap=M969
scaffold46|size1342926	est2genome	match_part	723288	723526	6023	+	.	ID=scaffold46|size1342926:hsp:4677:3.12.0.7;Parent=scaffold46|size1342926:hit:3014:3.12.0.7;Target=TRINITY_DN6581_c0_g2_i1 970 1208 +;Gap=M239
scaffold46|size1342926	est2genome	expressed_sequence_match	722205	723526	6610	+	.	ID=scaffold46|size1342926:hit:3015:3.12.0.7;Name=TRINITY_DN6581_c0_g2_i2;score=6610
scaffold46|size1342926	est2genome	match_part	722205	723526	6610	+	.	ID=scaffold46|size1342926:hsp:4678:3.12.0.7;Parent=scaffold46|size1342926:hit:3015:3.12.0.7;Target=TRINITY_DN6581_c0_g2_i2 1 1322 +;Gap=M1322
scaffold46|size1342926	est2genome	expressed_sequence_match	729061	729931	3400	+	.	ID=scaffold46|size1342926:hit:3016:3.12.0.7;Name=TRINITY_DN14348_c1_g1_i1;score=3400
scaffold46|size1342926	est2genome	match_part	729061	729931	3400	+	.	ID=scaffold46|size1342926:hsp:4679:3.12.0.7;Parent=scaffold46|size1342926:hit:3016:3.12.0.7;Target=TRINITY_DN14348_c1_g1_i1 122 993 +;Gap=M871
scaffold46|size1342926	est2genome	expressed_sequence_match	729704	729900	794	+	.	ID=scaffold46|size1342926:hit:3017:3.12.0.7;Name=TRINITY_DN12947_c0_g1_i1;score=794
scaffold46|size1342926	est2genome	match_part	729704	729900	794	+	.	ID=scaffold46|size1342926:hsp:4680:3.12.0.7;Parent=scaffold46|size1342926:hit:3017:3.12.0.7;Target=TRINITY_DN12947_c0_g1_i1 1 200 -;Gap=M197
scaffold46|size1342926	est2genome	expressed_sequence_match	729974	730166	799	+	.	ID=scaffold46|size1342926:hit:3018:3.12.0.7;Name=TRINITY_DN14145_c0_g1_i1;score=799
scaffold46|size1342926	est2genome	match_part	729974	730166	799	+	.	ID=scaffold46|size1342926:hsp:4681:3.12.0.7;Parent=scaffold46|size1342926:hit:3018:3.12.0.7;Target=TRINITY_DN14145_c0_g1_i1 3 199 +;Gap=M193
scaffold46|size1342926	est2genome	expressed_sequence_match	732707	735988	15434	+	.	ID=scaffold46|size1342926:hit:3019:3.12.0.7;Name=TRINITY_DN5843_c0_g1_i1;score=15434
scaffold46|size1342926	est2genome	match_part	732707	733725	15434	+	.	ID=scaffold46|size1342926:hsp:4682:3.12.0.7;Parent=scaffold46|size1342926:hit:3019:3.12.0.7;Target=TRINITY_DN5843_c0_g1_i1 1 1019 +;Gap=M1019
scaffold46|size1342926	est2genome	match_part	733827	735420	15434	+	.	ID=scaffold46|size1342926:hsp:4683:3.12.0.7;Parent=scaffold46|size1342926:hit:3019:3.12.0.7;Target=TRINITY_DN5843_c0_g1_i1 1020 2613 +;Gap=M1594
scaffold46|size1342926	est2genome	match_part	735502	735988	15434	+	.	ID=scaffold46|size1342926:hsp:4684:3.12.0.7;Parent=scaffold46|size1342926:hit:3019:3.12.0.7;Target=TRINITY_DN5843_c0_g1_i1 2614 3100 +;Gap=M487
scaffold46|size1342926	est2genome	expressed_sequence_match	732802	733017	1062	+	.	ID=scaffold46|size1342926:hit:3020:3.12.0.7;Name=TRINITY_DN12585_c0_g1_i1;score=1062
scaffold46|size1342926	est2genome	match_part	732802	733017	1062	+	.	ID=scaffold46|size1342926:hsp:4685:3.12.0.7;Parent=scaffold46|size1342926:hit:3020:3.12.0.7;Target=TRINITY_DN12585_c0_g1_i1 24 239 +;Gap=M216
scaffold46|size1342926	est2genome	expressed_sequence_match	734653	738414	18349	-	.	ID=scaffold46|size1342926:hit:3021:3.12.0.7;Name=TRINITY_DN11837_c0_g1_i1;score=18349
scaffold46|size1342926	est2genome	match_part	737242	738414	18349	-	.	ID=scaffold46|size1342926:hsp:4686:3.12.0.7;Parent=scaffold46|size1342926:hit:3021:3.12.0.7;Target=TRINITY_DN11837_c0_g1_i1 11 1183 +;Gap=M1173
scaffold46|size1342926	est2genome	match_part	734653	737152	18349	-	.	ID=scaffold46|size1342926:hsp:4687:3.12.0.7;Parent=scaffold46|size1342926:hit:3021:3.12.0.7;Target=TRINITY_DN11837_c0_g1_i1 1184 3683 +;Gap=M2500
scaffold46|size1342926	est2genome	expressed_sequence_match	734653	738414	18810	-	.	ID=scaffold46|size1342926:hit:3022:3.12.0.7;Name=TRINITY_DN11837_c0_g1_i2;score=18810
scaffold46|size1342926	est2genome	match_part	734653	738414	18810	-	.	ID=scaffold46|size1342926:hsp:4688:3.12.0.7;Parent=scaffold46|size1342926:hit:3022:3.12.0.7;Target=TRINITY_DN11837_c0_g1_i2 11 3772 +;Gap=M3762
scaffold46|size1342926	est2genome	expressed_sequence_match	734653	738414	17928	-	.	ID=scaffold46|size1342926:hit:3023:3.12.0.7;Name=TRINITY_DN11837_c0_g1_i3;score=17928
scaffold46|size1342926	est2genome	match_part	737242	738414	17928	-	.	ID=scaffold46|size1342926:hsp:4689:3.12.0.7;Parent=scaffold46|size1342926:hit:3023:3.12.0.7;Target=TRINITY_DN11837_c0_g1_i3 11 1183 +;Gap=M1173
scaffold46|size1342926	est2genome	match_part	735502	737152	17928	-	.	ID=scaffold46|size1342926:hsp:4690:3.12.0.7;Parent=scaffold46|size1342926:hit:3023:3.12.0.7;Target=TRINITY_DN11837_c0_g1_i3 1184 2834 +;Gap=M1651
scaffold46|size1342926	est2genome	match_part	734653	735420	17928	-	.	ID=scaffold46|size1342926:hsp:4691:3.12.0.7;Parent=scaffold46|size1342926:hit:3023:3.12.0.7;Target=TRINITY_DN11837_c0_g1_i3 2835 3602 +;Gap=M768
scaffold46|size1342926	est2genome	expressed_sequence_match	734653	738414	17123	-	.	ID=scaffold46|size1342926:hit:3024:3.12.0.7;Name=TRINITY_DN11837_c0_g1_i4;score=17123
scaffold46|size1342926	est2genome	match_part	737242	738414	17123	-	.	ID=scaffold46|size1342926:hsp:4692:3.12.0.7;Parent=scaffold46|size1342926:hit:3024:3.12.0.7;Target=TRINITY_DN11837_c0_g1_i4 11 1183 +;Gap=M1173
scaffold46|size1342926	est2genome	match_part	736316	737152	17123	-	.	ID=scaffold46|size1342926:hsp:4693:3.12.0.7;Parent=scaffold46|size1342926:hit:3024:3.12.0.7;Target=TRINITY_DN11837_c0_g1_i4 1184 2020 +;Gap=M837
scaffold46|size1342926	est2genome	match_part	735502	736158	17123	-	.	ID=scaffold46|size1342926:hsp:4694:3.12.0.7;Parent=scaffold46|size1342926:hit:3024:3.12.0.7;Target=TRINITY_DN11837_c0_g1_i4 2021 2677 +;Gap=M657
scaffold46|size1342926	est2genome	match_part	734653	735420	17123	-	.	ID=scaffold46|size1342926:hsp:4695:3.12.0.7;Parent=scaffold46|size1342926:hit:3024:3.12.0.7;Target=TRINITY_DN11837_c0_g1_i4 2678 3445 +;Gap=M768
scaffold46|size1342926	est2genome	expressed_sequence_match	734653	738414	18389	-	.	ID=scaffold46|size1342926:hit:3025:3.12.0.7;Name=TRINITY_DN11837_c0_g1_i5;score=18389
scaffold46|size1342926	est2genome	match_part	735502	738414	18389	-	.	ID=scaffold46|size1342926:hsp:4696:3.12.0.7;Parent=scaffold46|size1342926:hit:3025:3.12.0.7;Target=TRINITY_DN11837_c0_g1_i5 11 2923 +;Gap=M2913
scaffold46|size1342926	est2genome	match_part	734653	735420	18389	-	.	ID=scaffold46|size1342926:hsp:4697:3.12.0.7;Parent=scaffold46|size1342926:hit:3025:3.12.0.7;Target=TRINITY_DN11837_c0_g1_i5 2924 3691 +;Gap=M768
scaffold46|size1342926	est2genome	expressed_sequence_match	736000	738431	11687	-	.	ID=scaffold46|size1342926:hit:3026:3.12.0.7;Name=TRINITY_DN3609_c0_g1_i1;score=11687
scaffold46|size1342926	est2genome	match_part	737242	738431	11687	-	.	ID=scaffold46|size1342926:hsp:4698:3.12.0.7;Parent=scaffold46|size1342926:hit:3026:3.12.0.7;Target=TRINITY_DN3609_c0_g1_i1 19 1209 +;Gap=M1190
scaffold46|size1342926	est2genome	match_part	736000	737152	11687	-	.	ID=scaffold46|size1342926:hsp:4699:3.12.0.7;Parent=scaffold46|size1342926:hit:3026:3.12.0.7;Target=TRINITY_DN3609_c0_g1_i1 1210 2362 +;Gap=M1153
scaffold46|size1342926	est2genome	expressed_sequence_match	732610	732880	1355	-	.	ID=scaffold46|size1342926:hit:3027:3.12.0.7;Name=TRINITY_DN19682_c0_g1_i1;score=1355
scaffold46|size1342926	est2genome	match_part	732610	732880	1355	-	.	ID=scaffold46|size1342926:hsp:4700:3.12.0.7;Parent=scaffold46|size1342926:hit:3027:3.12.0.7;Target=TRINITY_DN19682_c0_g1_i1 1 271 +;Gap=M271
scaffold46|size1342926	est2genome	expressed_sequence_match	741085	743178	8167	-	.	ID=scaffold46|size1342926:hit:3028:3.12.0.7;Name=TRINITY_DN14040_c0_g3_i4;score=8167
scaffold46|size1342926	est2genome	match_part	742787	743178	8167	-	.	ID=scaffold46|size1342926:hsp:4701:3.12.0.7;Parent=scaffold46|size1342926:hit:3028:3.12.0.7;Target=TRINITY_DN14040_c0_g3_i4 1 392 +;Gap=M392
scaffold46|size1342926	est2genome	match_part	742679	742702	8167	-	.	ID=scaffold46|size1342926:hsp:4702:3.12.0.7;Parent=scaffold46|size1342926:hit:3028:3.12.0.7;Target=TRINITY_DN14040_c0_g3_i4 393 416 +;Gap=M24
scaffold46|size1342926	est2genome	match_part	742523	742586	8167	-	.	ID=scaffold46|size1342926:hsp:4703:3.12.0.7;Parent=scaffold46|size1342926:hit:3028:3.12.0.7;Target=TRINITY_DN14040_c0_g3_i4 417 480 +;Gap=M64
scaffold46|size1342926	est2genome	match_part	742286	742429	8167	-	.	ID=scaffold46|size1342926:hsp:4704:3.12.0.7;Parent=scaffold46|size1342926:hit:3028:3.12.0.7;Target=TRINITY_DN14040_c0_g3_i4 481 624 +;Gap=M144
scaffold46|size1342926	est2genome	match_part	742138	742200	8167	-	.	ID=scaffold46|size1342926:hsp:4705:3.12.0.7;Parent=scaffold46|size1342926:hit:3028:3.12.0.7;Target=TRINITY_DN14040_c0_g3_i4 625 687 +;Gap=M63
scaffold46|size1342926	est2genome	match_part	741085	742052	8167	-	.	ID=scaffold46|size1342926:hsp:4706:3.12.0.7;Parent=scaffold46|size1342926:hit:3028:3.12.0.7;Target=TRINITY_DN14040_c0_g3_i4 688 1655 +;Gap=M968
scaffold46|size1342926	est2genome	expressed_sequence_match	740473	743178	11183	-	.	ID=scaffold46|size1342926:hit:3029:3.12.0.7;Name=TRINITY_DN14040_c0_g3_i5;score=11183
scaffold46|size1342926	est2genome	match_part	742679	743178	11183	-	.	ID=scaffold46|size1342926:hsp:4707:3.12.0.7;Parent=scaffold46|size1342926:hit:3029:3.12.0.7;Target=TRINITY_DN14040_c0_g3_i5 1 500 +;Gap=M500
scaffold46|size1342926	est2genome	match_part	742523	742586	11183	-	.	ID=scaffold46|size1342926:hsp:4708:3.12.0.7;Parent=scaffold46|size1342926:hit:3029:3.12.0.7;Target=TRINITY_DN14040_c0_g3_i5 501 564 +;Gap=M64
scaffold46|size1342926	est2genome	match_part	742286	742429	11183	-	.	ID=scaffold46|size1342926:hsp:4709:3.12.0.7;Parent=scaffold46|size1342926:hit:3029:3.12.0.7;Target=TRINITY_DN14040_c0_g3_i5 565 708 +;Gap=M144
scaffold46|size1342926	est2genome	match_part	742138	742200	11183	-	.	ID=scaffold46|size1342926:hsp:4710:3.12.0.7;Parent=scaffold46|size1342926:hit:3029:3.12.0.7;Target=TRINITY_DN14040_c0_g3_i5 709 771 +;Gap=M63
scaffold46|size1342926	est2genome	match_part	741200	742052	11183	-	.	ID=scaffold46|size1342926:hsp:4711:3.12.0.7;Parent=scaffold46|size1342926:hit:3029:3.12.0.7;Target=TRINITY_DN14040_c0_g3_i5 772 1624 +;Gap=M853
scaffold46|size1342926	est2genome	match_part	740473	741107	11183	-	.	ID=scaffold46|size1342926:hsp:4712:3.12.0.7;Parent=scaffold46|size1342926:hit:3029:3.12.0.7;Target=TRINITY_DN14040_c0_g3_i5 1625 2259 +;Gap=M635
scaffold46|size1342926	est2genome	expressed_sequence_match	740664	742194	7165	-	.	ID=scaffold46|size1342926:hit:3030:3.12.0.7;Name=TRINITY_DN14040_c0_g3_i8;score=7165
scaffold46|size1342926	est2genome	match_part	741200	742194	7165	-	.	ID=scaffold46|size1342926:hsp:4713:3.12.0.7;Parent=scaffold46|size1342926:hit:3030:3.12.0.7;Target=TRINITY_DN14040_c0_g3_i8 1 995 +;Gap=M995
scaffold46|size1342926	est2genome	match_part	740664	741107	7165	-	.	ID=scaffold46|size1342926:hsp:4714:3.12.0.7;Parent=scaffold46|size1342926:hit:3030:3.12.0.7;Target=TRINITY_DN14040_c0_g3_i8 996 1439 +;Gap=M444
scaffold46|size1342926	est2genome	expressed_sequence_match	740473	743178	10746	-	.	ID=scaffold46|size1342926:hit:3031:3.12.0.7;Name=TRINITY_DN14040_c0_g3_i10;score=10746
scaffold46|size1342926	est2genome	match_part	742787	743178	10746	-	.	ID=scaffold46|size1342926:hsp:4715:3.12.0.7;Parent=scaffold46|size1342926:hit:3031:3.12.0.7;Target=TRINITY_DN14040_c0_g3_i10 1 392 +;Gap=M392
scaffold46|size1342926	est2genome	match_part	742679	742702	10746	-	.	ID=scaffold46|size1342926:hsp:4716:3.12.0.7;Parent=scaffold46|size1342926:hit:3031:3.12.0.7;Target=TRINITY_DN14040_c0_g3_i10 393 416 +;Gap=M24
scaffold46|size1342926	est2genome	match_part	742523	742586	10746	-	.	ID=scaffold46|size1342926:hsp:4717:3.12.0.7;Parent=scaffold46|size1342926:hit:3031:3.12.0.7;Target=TRINITY_DN14040_c0_g3_i10 417 480 +;Gap=M64
scaffold46|size1342926	est2genome	match_part	742286	742429	10746	-	.	ID=scaffold46|size1342926:hsp:4718:3.12.0.7;Parent=scaffold46|size1342926:hit:3031:3.12.0.7;Target=TRINITY_DN14040_c0_g3_i10 481 624 +;Gap=M144
scaffold46|size1342926	est2genome	match_part	742138	742200	10746	-	.	ID=scaffold46|size1342926:hsp:4719:3.12.0.7;Parent=scaffold46|size1342926:hit:3031:3.12.0.7;Target=TRINITY_DN14040_c0_g3_i10 625 687 +;Gap=M63
scaffold46|size1342926	est2genome	match_part	741200	742052	10746	-	.	ID=scaffold46|size1342926:hsp:4720:3.12.0.7;Parent=scaffold46|size1342926:hit:3031:3.12.0.7;Target=TRINITY_DN14040_c0_g3_i10 688 1540 +;Gap=M853
scaffold46|size1342926	est2genome	match_part	740473	741107	10746	-	.	ID=scaffold46|size1342926:hsp:4721:3.12.0.7;Parent=scaffold46|size1342926:hit:3031:3.12.0.7;Target=TRINITY_DN14040_c0_g3_i10 1541 2175 +;Gap=M635
scaffold46|size1342926	est2genome	expressed_sequence_match	738578	742390	16897	-	.	ID=scaffold46|size1342926:hit:3032:3.12.0.7;Name=TRINITY_DN12402_c0_g1_i1;score=16897
scaffold46|size1342926	est2genome	match_part	742361	742390	16897	-	.	ID=scaffold46|size1342926:hsp:4722:3.12.0.7;Parent=scaffold46|size1342926:hit:3032:3.12.0.7;Target=TRINITY_DN12402_c0_g1_i1 3392 3421 -;Gap=M30
scaffold46|size1342926	est2genome	match_part	742286	742312	16897	-	.	ID=scaffold46|size1342926:hsp:4723:3.12.0.7;Parent=scaffold46|size1342926:hit:3032:3.12.0.7;Target=TRINITY_DN12402_c0_g1_i1 3365 3391 -;Gap=M27
scaffold46|size1342926	est2genome	match_part	742138	742200	16897	-	.	ID=scaffold46|size1342926:hsp:4724:3.12.0.7;Parent=scaffold46|size1342926:hit:3032:3.12.0.7;Target=TRINITY_DN12402_c0_g1_i1 3302 3364 -;Gap=M63
scaffold46|size1342926	est2genome	match_part	741200	742052	16897	-	.	ID=scaffold46|size1342926:hsp:4725:3.12.0.7;Parent=scaffold46|size1342926:hit:3032:3.12.0.7;Target=TRINITY_DN12402_c0_g1_i1 2449 3301 -;Gap=M853
scaffold46|size1342926	est2genome	match_part	740901	741107	16897	-	.	ID=scaffold46|size1342926:hsp:4726:3.12.0.7;Parent=scaffold46|size1342926:hit:3032:3.12.0.7;Target=TRINITY_DN12402_c0_g1_i1 2242 2448 -;Gap=M207
scaffold46|size1342926	est2genome	match_part	738578	740818	16897	-	.	ID=scaffold46|size1342926:hsp:4727:3.12.0.7;Parent=scaffold46|size1342926:hit:3032:3.12.0.7;Target=TRINITY_DN12402_c0_g1_i1 1 2241 -;Gap=M2241
scaffold46|size1342926	est2genome	expressed_sequence_match	740664	743178	10693	-	.	ID=scaffold46|size1342926:hit:3033:3.12.0.7;Name=TRINITY_DN14040_c0_g3_i13;score=10693
scaffold46|size1342926	est2genome	match_part	742523	743178	10693	-	.	ID=scaffold46|size1342926:hsp:4728:3.12.0.7;Parent=scaffold46|size1342926:hit:3033:3.12.0.7;Target=TRINITY_DN14040_c0_g3_i13 1 656 +;Gap=M656
scaffold46|size1342926	est2genome	match_part	742286	742429	10693	-	.	ID=scaffold46|size1342926:hsp:4729:3.12.0.7;Parent=scaffold46|size1342926:hit:3033:3.12.0.7;Target=TRINITY_DN14040_c0_g3_i13 657 800 +;Gap=M144
scaffold46|size1342926	est2genome	match_part	742138	742200	10693	-	.	ID=scaffold46|size1342926:hsp:4730:3.12.0.7;Parent=scaffold46|size1342926:hit:3033:3.12.0.7;Target=TRINITY_DN14040_c0_g3_i13 801 863 +;Gap=M63
scaffold46|size1342926	est2genome	match_part	741200	742052	10693	-	.	ID=scaffold46|size1342926:hsp:4731:3.12.0.7;Parent=scaffold46|size1342926:hit:3033:3.12.0.7;Target=TRINITY_DN14040_c0_g3_i13 864 1716 +;Gap=M853
scaffold46|size1342926	est2genome	match_part	740664	741107	10693	-	.	ID=scaffold46|size1342926:hsp:4732:3.12.0.7;Parent=scaffold46|size1342926:hit:3033:3.12.0.7;Target=TRINITY_DN14040_c0_g3_i13 1717 2160 +;Gap=M444
scaffold46|size1342926	est2genome	expressed_sequence_match	740473	743178	11228	-	.	ID=scaffold46|size1342926:hit:3034:3.12.0.7;Name=TRINITY_DN14040_c0_g3_i15;score=11228
scaffold46|size1342926	est2genome	match_part	742523	743178	11228	-	.	ID=scaffold46|size1342926:hsp:4733:3.12.0.7;Parent=scaffold46|size1342926:hit:3034:3.12.0.7;Target=TRINITY_DN14040_c0_g3_i15 1 656 +;Gap=M656
scaffold46|size1342926	est2genome	match_part	742286	742429	11228	-	.	ID=scaffold46|size1342926:hsp:4734:3.12.0.7;Parent=scaffold46|size1342926:hit:3034:3.12.0.7;Target=TRINITY_DN14040_c0_g3_i15 657 800 +;Gap=M144
scaffold46|size1342926	est2genome	match_part	742138	742200	11228	-	.	ID=scaffold46|size1342926:hsp:4735:3.12.0.7;Parent=scaffold46|size1342926:hit:3034:3.12.0.7;Target=TRINITY_DN14040_c0_g3_i15 801 863 +;Gap=M63
scaffold46|size1342926	est2genome	match_part	741200	742052	11228	-	.	ID=scaffold46|size1342926:hsp:4736:3.12.0.7;Parent=scaffold46|size1342926:hit:3034:3.12.0.7;Target=TRINITY_DN14040_c0_g3_i15 864 1716 +;Gap=M853
scaffold46|size1342926	est2genome	match_part	740901	741107	11228	-	.	ID=scaffold46|size1342926:hsp:4737:3.12.0.7;Parent=scaffold46|size1342926:hit:3034:3.12.0.7;Target=TRINITY_DN14040_c0_g3_i15 1717 1923 +;Gap=M207
scaffold46|size1342926	est2genome	match_part	740473	740818	11228	-	.	ID=scaffold46|size1342926:hsp:4738:3.12.0.7;Parent=scaffold46|size1342926:hit:3034:3.12.0.7;Target=TRINITY_DN14040_c0_g3_i15 1924 2269 +;Gap=M346
scaffold46|size1342926	est2genome	expressed_sequence_match	740473	743178	10317	-	.	ID=scaffold46|size1342926:hit:3035:3.12.0.7;Name=TRINITY_DN14040_c0_g3_i17;score=10317
scaffold46|size1342926	est2genome	match_part	742787	743178	10317	-	.	ID=scaffold46|size1342926:hsp:4739:3.12.0.7;Parent=scaffold46|size1342926:hit:3035:3.12.0.7;Target=TRINITY_DN14040_c0_g3_i17 1 392 +;Gap=M392
scaffold46|size1342926	est2genome	match_part	742679	742702	10317	-	.	ID=scaffold46|size1342926:hsp:4740:3.12.0.7;Parent=scaffold46|size1342926:hit:3035:3.12.0.7;Target=TRINITY_DN14040_c0_g3_i17 393 416 +;Gap=M24
scaffold46|size1342926	est2genome	match_part	742523	742586	10317	-	.	ID=scaffold46|size1342926:hsp:4741:3.12.0.7;Parent=scaffold46|size1342926:hit:3035:3.12.0.7;Target=TRINITY_DN14040_c0_g3_i17 417 480 +;Gap=M64
scaffold46|size1342926	est2genome	match_part	742286	742429	10317	-	.	ID=scaffold46|size1342926:hsp:4742:3.12.0.7;Parent=scaffold46|size1342926:hit:3035:3.12.0.7;Target=TRINITY_DN14040_c0_g3_i17 481 624 +;Gap=M144
scaffold46|size1342926	est2genome	match_part	742138	742200	10317	-	.	ID=scaffold46|size1342926:hsp:4743:3.12.0.7;Parent=scaffold46|size1342926:hit:3035:3.12.0.7;Target=TRINITY_DN14040_c0_g3_i17 625 687 +;Gap=M63
scaffold46|size1342926	est2genome	match_part	741200	742052	10317	-	.	ID=scaffold46|size1342926:hsp:4744:3.12.0.7;Parent=scaffold46|size1342926:hit:3035:3.12.0.7;Target=TRINITY_DN14040_c0_g3_i17 688 1540 +;Gap=M853
scaffold46|size1342926	est2genome	match_part	740901	741107	10317	-	.	ID=scaffold46|size1342926:hsp:4745:3.12.0.7;Parent=scaffold46|size1342926:hit:3035:3.12.0.7;Target=TRINITY_DN14040_c0_g3_i17 1541 1747 +;Gap=M207
scaffold46|size1342926	est2genome	match_part	740473	740818	10317	-	.	ID=scaffold46|size1342926:hsp:4746:3.12.0.7;Parent=scaffold46|size1342926:hit:3035:3.12.0.7;Target=TRINITY_DN14040_c0_g3_i17 1748 2093 +;Gap=M346
scaffold46|size1342926	est2genome	expressed_sequence_match	740473	743178	10754	-	.	ID=scaffold46|size1342926:hit:3036:3.12.0.7;Name=TRINITY_DN14040_c0_g3_i18;score=10754
scaffold46|size1342926	est2genome	match_part	742679	743178	10754	-	.	ID=scaffold46|size1342926:hsp:4747:3.12.0.7;Parent=scaffold46|size1342926:hit:3036:3.12.0.7;Target=TRINITY_DN14040_c0_g3_i18 1 500 +;Gap=M500
scaffold46|size1342926	est2genome	match_part	742523	742586	10754	-	.	ID=scaffold46|size1342926:hsp:4748:3.12.0.7;Parent=scaffold46|size1342926:hit:3036:3.12.0.7;Target=TRINITY_DN14040_c0_g3_i18 501 564 +;Gap=M64
scaffold46|size1342926	est2genome	match_part	742286	742429	10754	-	.	ID=scaffold46|size1342926:hsp:4749:3.12.0.7;Parent=scaffold46|size1342926:hit:3036:3.12.0.7;Target=TRINITY_DN14040_c0_g3_i18 565 708 +;Gap=M144
scaffold46|size1342926	est2genome	match_part	742138	742200	10754	-	.	ID=scaffold46|size1342926:hsp:4750:3.12.0.7;Parent=scaffold46|size1342926:hit:3036:3.12.0.7;Target=TRINITY_DN14040_c0_g3_i18 709 771 +;Gap=M63
scaffold46|size1342926	est2genome	match_part	741200	742052	10754	-	.	ID=scaffold46|size1342926:hsp:4751:3.12.0.7;Parent=scaffold46|size1342926:hit:3036:3.12.0.7;Target=TRINITY_DN14040_c0_g3_i18 772 1624 +;Gap=M853
scaffold46|size1342926	est2genome	match_part	740901	741107	10754	-	.	ID=scaffold46|size1342926:hsp:4752:3.12.0.7;Parent=scaffold46|size1342926:hit:3036:3.12.0.7;Target=TRINITY_DN14040_c0_g3_i18 1625 1831 +;Gap=M207
scaffold46|size1342926	est2genome	match_part	740473	740818	10754	-	.	ID=scaffold46|size1342926:hsp:4753:3.12.0.7;Parent=scaffold46|size1342926:hit:3036:3.12.0.7;Target=TRINITY_DN14040_c0_g3_i18 1832 2177 +;Gap=M346
scaffold46|size1342926	est2genome	expressed_sequence_match	740473	743178	10027	-	.	ID=scaffold46|size1342926:hit:3037:3.12.0.7;Name=TRINITY_DN14040_c0_g3_i1;score=10027
scaffold46|size1342926	est2genome	match_part	742787	743178	10027	-	.	ID=scaffold46|size1342926:hsp:4754:3.12.0.7;Parent=scaffold46|size1342926:hit:3037:3.12.0.7;Target=TRINITY_DN14040_c0_g3_i1 1 392 +;Gap=M392
scaffold46|size1342926	est2genome	match_part	742679	742702	10027	-	.	ID=scaffold46|size1342926:hsp:4755:3.12.0.7;Parent=scaffold46|size1342926:hit:3037:3.12.0.7;Target=TRINITY_DN14040_c0_g3_i1 393 416 +;Gap=M24
scaffold46|size1342926	est2genome	match_part	742523	742586	10027	-	.	ID=scaffold46|size1342926:hsp:4756:3.12.0.7;Parent=scaffold46|size1342926:hit:3037:3.12.0.7;Target=TRINITY_DN14040_c0_g3_i1 417 480 +;Gap=M64
scaffold46|size1342926	est2genome	match_part	742286	742429	10027	-	.	ID=scaffold46|size1342926:hsp:4757:3.12.0.7;Parent=scaffold46|size1342926:hit:3037:3.12.0.7;Target=TRINITY_DN14040_c0_g3_i1 481 624 +;Gap=M144
scaffold46|size1342926	est2genome	match_part	741200	742052	10027	-	.	ID=scaffold46|size1342926:hsp:4758:3.12.0.7;Parent=scaffold46|size1342926:hit:3037:3.12.0.7;Target=TRINITY_DN14040_c0_g3_i1 625 1477 +;Gap=M853
scaffold46|size1342926	est2genome	match_part	740901	741107	10027	-	.	ID=scaffold46|size1342926:hsp:4759:3.12.0.7;Parent=scaffold46|size1342926:hit:3037:3.12.0.7;Target=TRINITY_DN14040_c0_g3_i1 1478 1684 +;Gap=M207
scaffold46|size1342926	est2genome	match_part	740473	740818	10027	-	.	ID=scaffold46|size1342926:hsp:4760:3.12.0.7;Parent=scaffold46|size1342926:hit:3037:3.12.0.7;Target=TRINITY_DN14040_c0_g3_i1 1685 2030 +;Gap=M346
scaffold46|size1342926	est2genome	expressed_sequence_match	740473	742194	7700	-	.	ID=scaffold46|size1342926:hit:3038:3.12.0.7;Name=TRINITY_DN14040_c0_g3_i19;score=7700
scaffold46|size1342926	est2genome	match_part	741200	742194	7700	-	.	ID=scaffold46|size1342926:hsp:4761:3.12.0.7;Parent=scaffold46|size1342926:hit:3038:3.12.0.7;Target=TRINITY_DN14040_c0_g3_i19 1 995 +;Gap=M995
scaffold46|size1342926	est2genome	match_part	740901	741107	7700	-	.	ID=scaffold46|size1342926:hsp:4762:3.12.0.7;Parent=scaffold46|size1342926:hit:3038:3.12.0.7;Target=TRINITY_DN14040_c0_g3_i19 996 1202 +;Gap=M207
scaffold46|size1342926	est2genome	match_part	740473	740818	7700	-	.	ID=scaffold46|size1342926:hsp:4763:3.12.0.7;Parent=scaffold46|size1342926:hit:3038:3.12.0.7;Target=TRINITY_DN14040_c0_g3_i19 1203 1548 +;Gap=M346
scaffold46|size1342926	est2genome	expressed_sequence_match	741085	743178	8604	-	.	ID=scaffold46|size1342926:hit:3039:3.12.0.7;Name=TRINITY_DN14040_c0_g3_i2;score=8604
scaffold46|size1342926	est2genome	match_part	742679	743178	8604	-	.	ID=scaffold46|size1342926:hsp:4764:3.12.0.7;Parent=scaffold46|size1342926:hit:3039:3.12.0.7;Target=TRINITY_DN14040_c0_g3_i2 1 500 +;Gap=M500
scaffold46|size1342926	est2genome	match_part	742523	742586	8604	-	.	ID=scaffold46|size1342926:hsp:4765:3.12.0.7;Parent=scaffold46|size1342926:hit:3039:3.12.0.7;Target=TRINITY_DN14040_c0_g3_i2 501 564 +;Gap=M64
scaffold46|size1342926	est2genome	match_part	742286	742429	8604	-	.	ID=scaffold46|size1342926:hsp:4766:3.12.0.7;Parent=scaffold46|size1342926:hit:3039:3.12.0.7;Target=TRINITY_DN14040_c0_g3_i2 565 708 +;Gap=M144
scaffold46|size1342926	est2genome	match_part	742138	742200	8604	-	.	ID=scaffold46|size1342926:hsp:4767:3.12.0.7;Parent=scaffold46|size1342926:hit:3039:3.12.0.7;Target=TRINITY_DN14040_c0_g3_i2 709 771 +;Gap=M63
scaffold46|size1342926	est2genome	match_part	741085	742052	8604	-	.	ID=scaffold46|size1342926:hsp:4768:3.12.0.7;Parent=scaffold46|size1342926:hit:3039:3.12.0.7;Target=TRINITY_DN14040_c0_g3_i2 772 1739 +;Gap=M968
scaffold46|size1342926	est2genome	expressed_sequence_match	741052	741280	1145	-	.	ID=scaffold46|size1342926:hit:3040:3.12.0.7;Name=TRINITY_DN19049_c0_g1_i1;score=1145
scaffold46|size1342926	est2genome	match_part	741052	741280	1145	-	.	ID=scaffold46|size1342926:hsp:4769:3.12.0.7;Parent=scaffold46|size1342926:hit:3040:3.12.0.7;Target=TRINITY_DN19049_c0_g1_i1 1 229 -;Gap=M229
scaffold46|size1342926	est2genome	expressed_sequence_match	740664	743178	9492	-	.	ID=scaffold46|size1342926:hit:3041:3.12.0.7;Name=TRINITY_DN14040_c0_g3_i3;score=9492
scaffold46|size1342926	est2genome	match_part	742787	743178	9492	-	.	ID=scaffold46|size1342926:hsp:4770:3.12.0.7;Parent=scaffold46|size1342926:hit:3041:3.12.0.7;Target=TRINITY_DN14040_c0_g3_i3 1 392 +;Gap=M392
scaffold46|size1342926	est2genome	match_part	742679	742702	9492	-	.	ID=scaffold46|size1342926:hsp:4771:3.12.0.7;Parent=scaffold46|size1342926:hit:3041:3.12.0.7;Target=TRINITY_DN14040_c0_g3_i3 393 416 +;Gap=M24
scaffold46|size1342926	est2genome	match_part	742523	742586	9492	-	.	ID=scaffold46|size1342926:hsp:4772:3.12.0.7;Parent=scaffold46|size1342926:hit:3041:3.12.0.7;Target=TRINITY_DN14040_c0_g3_i3 417 480 +;Gap=M64
scaffold46|size1342926	est2genome	match_part	742286	742429	9492	-	.	ID=scaffold46|size1342926:hsp:4773:3.12.0.7;Parent=scaffold46|size1342926:hit:3041:3.12.0.7;Target=TRINITY_DN14040_c0_g3_i3 481 624 +;Gap=M144
scaffold46|size1342926	est2genome	match_part	741200	742052	9492	-	.	ID=scaffold46|size1342926:hsp:4774:3.12.0.7;Parent=scaffold46|size1342926:hit:3041:3.12.0.7;Target=TRINITY_DN14040_c0_g3_i3 625 1477 +;Gap=M853
scaffold46|size1342926	est2genome	match_part	740664	741107	9492	-	.	ID=scaffold46|size1342926:hsp:4775:3.12.0.7;Parent=scaffold46|size1342926:hit:3041:3.12.0.7;Target=TRINITY_DN14040_c0_g3_i3 1478 1921 +;Gap=M444
scaffold46|size1342926	est2genome	expressed_sequence_match	748579	756990	38074	-	.	ID=scaffold46|size1342926:hit:3042:3.12.0.7;Name=TRINITY_DN6556_c0_g1_i2;score=38074
scaffold46|size1342926	est2genome	match_part	756078	756990	38074	-	.	ID=scaffold46|size1342926:hsp:4776:3.12.0.7;Parent=scaffold46|size1342926:hit:3042:3.12.0.7;Target=TRINITY_DN6556_c0_g1_i2 1 913 +;Gap=M913
scaffold46|size1342926	est2genome	match_part	755649	755974	38074	-	.	ID=scaffold46|size1342926:hsp:4777:3.12.0.7;Parent=scaffold46|size1342926:hit:3042:3.12.0.7;Target=TRINITY_DN6556_c0_g1_i2 914 1239 +;Gap=M326
scaffold46|size1342926	est2genome	match_part	755254	755534	38074	-	.	ID=scaffold46|size1342926:hsp:4778:3.12.0.7;Parent=scaffold46|size1342926:hit:3042:3.12.0.7;Target=TRINITY_DN6556_c0_g1_i2 1240 1520 +;Gap=M281
scaffold46|size1342926	est2genome	match_part	753154	755152	38074	-	.	ID=scaffold46|size1342926:hsp:4779:3.12.0.7;Parent=scaffold46|size1342926:hit:3042:3.12.0.7;Target=TRINITY_DN6556_c0_g1_i2 1521 3519 +;Gap=M1999
scaffold46|size1342926	est2genome	match_part	752731	753061	38074	-	.	ID=scaffold46|size1342926:hsp:4780:3.12.0.7;Parent=scaffold46|size1342926:hit:3042:3.12.0.7;Target=TRINITY_DN6556_c0_g1_i2 3520 3850 +;Gap=M331
scaffold46|size1342926	est2genome	match_part	752600	752650	38074	-	.	ID=scaffold46|size1342926:hsp:4781:3.12.0.7;Parent=scaffold46|size1342926:hit:3042:3.12.0.7;Target=TRINITY_DN6556_c0_g1_i2 3851 3901 +;Gap=M51
scaffold46|size1342926	est2genome	match_part	752483	752527	38074	-	.	ID=scaffold46|size1342926:hsp:4782:3.12.0.7;Parent=scaffold46|size1342926:hit:3042:3.12.0.7;Target=TRINITY_DN6556_c0_g1_i2 3902 3946 +;Gap=M45
scaffold46|size1342926	est2genome	match_part	752196	752396	38074	-	.	ID=scaffold46|size1342926:hsp:4783:3.12.0.7;Parent=scaffold46|size1342926:hit:3042:3.12.0.7;Target=TRINITY_DN6556_c0_g1_i2 3947 4147 +;Gap=M201
scaffold46|size1342926	est2genome	match_part	748579	752092	38074	-	.	ID=scaffold46|size1342926:hsp:4784:3.12.0.7;Parent=scaffold46|size1342926:hit:3042:3.12.0.7;Target=TRINITY_DN6556_c0_g1_i2 4148 7661 +;Gap=M3514
scaffold46|size1342926	est2genome	expressed_sequence_match	748579	756990	38487	-	.	ID=scaffold46|size1342926:hit:3043:3.12.0.7;Name=TRINITY_DN6556_c0_g1_i3;score=38487
scaffold46|size1342926	est2genome	match_part	756078	756990	38487	-	.	ID=scaffold46|size1342926:hsp:4785:3.12.0.7;Parent=scaffold46|size1342926:hit:3043:3.12.0.7;Target=TRINITY_DN6556_c0_g1_i3 1 913 +;Gap=M913
scaffold46|size1342926	est2genome	match_part	755649	755974	38487	-	.	ID=scaffold46|size1342926:hsp:4786:3.12.0.7;Parent=scaffold46|size1342926:hit:3043:3.12.0.7;Target=TRINITY_DN6556_c0_g1_i3 914 1239 +;Gap=M326
scaffold46|size1342926	est2genome	match_part	755254	755534	38487	-	.	ID=scaffold46|size1342926:hsp:4787:3.12.0.7;Parent=scaffold46|size1342926:hit:3043:3.12.0.7;Target=TRINITY_DN6556_c0_g1_i3 1240 1520 +;Gap=M281
scaffold46|size1342926	est2genome	match_part	753154	755152	38487	-	.	ID=scaffold46|size1342926:hsp:4788:3.12.0.7;Parent=scaffold46|size1342926:hit:3043:3.12.0.7;Target=TRINITY_DN6556_c0_g1_i3 1521 3519 +;Gap=M1999
scaffold46|size1342926	est2genome	match_part	752600	753061	38487	-	.	ID=scaffold46|size1342926:hsp:4789:3.12.0.7;Parent=scaffold46|size1342926:hit:3043:3.12.0.7;Target=TRINITY_DN6556_c0_g1_i3 3520 3981 +;Gap=M462
scaffold46|size1342926	est2genome	match_part	752483	752527	38487	-	.	ID=scaffold46|size1342926:hsp:4790:3.12.0.7;Parent=scaffold46|size1342926:hit:3043:3.12.0.7;Target=TRINITY_DN6556_c0_g1_i3 3982 4026 +;Gap=M45
scaffold46|size1342926	est2genome	match_part	752196	752396	38487	-	.	ID=scaffold46|size1342926:hsp:4791:3.12.0.7;Parent=scaffold46|size1342926:hit:3043:3.12.0.7;Target=TRINITY_DN6556_c0_g1_i3 4027 4227 +;Gap=M201
scaffold46|size1342926	est2genome	match_part	748579	752092	38487	-	.	ID=scaffold46|size1342926:hsp:4792:3.12.0.7;Parent=scaffold46|size1342926:hit:3043:3.12.0.7;Target=TRINITY_DN6556_c0_g1_i3 4228 7741 +;Gap=M3514
scaffold46|size1342926	est2genome	expressed_sequence_match	748579	756990	38553	-	.	ID=scaffold46|size1342926:hit:3044:3.12.0.7;Name=TRINITY_DN6556_c0_g1_i4;score=38553
scaffold46|size1342926	est2genome	match_part	756078	756990	38553	-	.	ID=scaffold46|size1342926:hsp:4793:3.12.0.7;Parent=scaffold46|size1342926:hit:3044:3.12.0.7;Target=TRINITY_DN6556_c0_g1_i4 1 913 +;Gap=M913
scaffold46|size1342926	est2genome	match_part	755649	755974	38553	-	.	ID=scaffold46|size1342926:hsp:4794:3.12.0.7;Parent=scaffold46|size1342926:hit:3044:3.12.0.7;Target=TRINITY_DN6556_c0_g1_i4 914 1239 +;Gap=M326
scaffold46|size1342926	est2genome	match_part	755254	755534	38553	-	.	ID=scaffold46|size1342926:hsp:4795:3.12.0.7;Parent=scaffold46|size1342926:hit:3044:3.12.0.7;Target=TRINITY_DN6556_c0_g1_i4 1240 1520 +;Gap=M281
scaffold46|size1342926	est2genome	match_part	752731	755152	38553	-	.	ID=scaffold46|size1342926:hsp:4796:3.12.0.7;Parent=scaffold46|size1342926:hit:3044:3.12.0.7;Target=TRINITY_DN6556_c0_g1_i4 1521 3942 +;Gap=M2422
scaffold46|size1342926	est2genome	match_part	752600	752650	38553	-	.	ID=scaffold46|size1342926:hsp:4797:3.12.0.7;Parent=scaffold46|size1342926:hit:3044:3.12.0.7;Target=TRINITY_DN6556_c0_g1_i4 3943 3993 +;Gap=M51
scaffold46|size1342926	est2genome	match_part	752483	752527	38553	-	.	ID=scaffold46|size1342926:hsp:4798:3.12.0.7;Parent=scaffold46|size1342926:hit:3044:3.12.0.7;Target=TRINITY_DN6556_c0_g1_i4 3994 4038 +;Gap=M45
scaffold46|size1342926	est2genome	match_part	752196	752396	38553	-	.	ID=scaffold46|size1342926:hsp:4799:3.12.0.7;Parent=scaffold46|size1342926:hit:3044:3.12.0.7;Target=TRINITY_DN6556_c0_g1_i4 4039 4239 +;Gap=M201
scaffold46|size1342926	est2genome	match_part	748579	752092	38553	-	.	ID=scaffold46|size1342926:hsp:4800:3.12.0.7;Parent=scaffold46|size1342926:hit:3044:3.12.0.7;Target=TRINITY_DN6556_c0_g1_i4 4240 7753 +;Gap=M3514
scaffold46|size1342926	est2genome	expressed_sequence_match	748688	753893	24361	+	.	ID=scaffold46|size1342926:hit:3045:3.12.0.7;Name=TRINITY_DN13144_c0_g1_i1;score=24361
scaffold46|size1342926	est2genome	match_part	748688	752092	24361	+	.	ID=scaffold46|size1342926:hsp:4801:3.12.0.7;Parent=scaffold46|size1342926:hit:3045:3.12.0.7;Target=TRINITY_DN13144_c0_g1_i1 1 3405 +;Gap=M3405
scaffold46|size1342926	est2genome	match_part	752196	752396	24361	+	.	ID=scaffold46|size1342926:hsp:4802:3.12.0.7;Parent=scaffold46|size1342926:hit:3045:3.12.0.7;Target=TRINITY_DN13144_c0_g1_i1 3406 3606 +;Gap=M201
scaffold46|size1342926	est2genome	match_part	752483	753619	24361	+	.	ID=scaffold46|size1342926:hsp:4803:3.12.0.7;Parent=scaffold46|size1342926:hit:3045:3.12.0.7;Target=TRINITY_DN13144_c0_g1_i1 3607 4743 +;Gap=M1137
scaffold46|size1342926	est2genome	match_part	753751	753893	24361	+	.	ID=scaffold46|size1342926:hsp:4804:3.12.0.7;Parent=scaffold46|size1342926:hit:3045:3.12.0.7;Target=TRINITY_DN13144_c0_g1_i1 4744 4886 +;Gap=M143
scaffold46|size1342926	est2genome	expressed_sequence_match	753533	756989	16228	-	.	ID=scaffold46|size1342926:hit:3046:3.12.0.7;Name=TRINITY_DN11814_c0_g1_i2;score=16228
scaffold46|size1342926	est2genome	match_part	756078	756989	16228	-	.	ID=scaffold46|size1342926:hsp:4805:3.12.0.7;Parent=scaffold46|size1342926:hit:3046:3.12.0.7;Target=TRINITY_DN11814_c0_g1_i2 1 912 +;Gap=M912
scaffold46|size1342926	est2genome	match_part	755254	755974	16228	-	.	ID=scaffold46|size1342926:hsp:4806:3.12.0.7;Parent=scaffold46|size1342926:hit:3046:3.12.0.7;Target=TRINITY_DN11814_c0_g1_i2 913 1633 +;Gap=M721
scaffold46|size1342926	est2genome	match_part	753533	755152	16228	-	.	ID=scaffold46|size1342926:hsp:4807:3.12.0.7;Parent=scaffold46|size1342926:hit:3046:3.12.0.7;Target=TRINITY_DN11814_c0_g1_i2 1634 3253 +;Gap=M1620
scaffold46|size1342926	est2genome	expressed_sequence_match	748688	753893	23083	+	.	ID=scaffold46|size1342926:hit:3047:3.12.0.7;Name=TRINITY_DN13144_c0_g1_i3;score=23083
scaffold46|size1342926	est2genome	match_part	748688	752092	23083	+	.	ID=scaffold46|size1342926:hsp:4808:3.12.0.7;Parent=scaffold46|size1342926:hit:3047:3.12.0.7;Target=TRINITY_DN13144_c0_g1_i3 1 3405 +;Gap=M3405
scaffold46|size1342926	est2genome	match_part	752196	752396	23083	+	.	ID=scaffold46|size1342926:hsp:4809:3.12.0.7;Parent=scaffold46|size1342926:hit:3047:3.12.0.7;Target=TRINITY_DN13144_c0_g1_i3 3406 3606 +;Gap=M201
scaffold46|size1342926	est2genome	match_part	752483	752527	23083	+	.	ID=scaffold46|size1342926:hsp:4810:3.12.0.7;Parent=scaffold46|size1342926:hit:3047:3.12.0.7;Target=TRINITY_DN13144_c0_g1_i3 3607 3651 +;Gap=M45
scaffold46|size1342926	est2genome	match_part	752600	752650	23083	+	.	ID=scaffold46|size1342926:hsp:4811:3.12.0.7;Parent=scaffold46|size1342926:hit:3047:3.12.0.7;Target=TRINITY_DN13144_c0_g1_i3 3652 3702 +;Gap=M51
scaffold46|size1342926	est2genome	match_part	752731	753061	23083	+	.	ID=scaffold46|size1342926:hsp:4812:3.12.0.7;Parent=scaffold46|size1342926:hit:3047:3.12.0.7;Target=TRINITY_DN13144_c0_g1_i3 3703 4033 +;Gap=M331
scaffold46|size1342926	est2genome	match_part	753154	753619	23083	+	.	ID=scaffold46|size1342926:hsp:4813:3.12.0.7;Parent=scaffold46|size1342926:hit:3047:3.12.0.7;Target=TRINITY_DN13144_c0_g1_i3 4034 4499 +;Gap=M466
scaffold46|size1342926	est2genome	match_part	753751	753893	23083	+	.	ID=scaffold46|size1342926:hsp:4814:3.12.0.7;Parent=scaffold46|size1342926:hit:3047:3.12.0.7;Target=TRINITY_DN13144_c0_g1_i3 4500 4642 +;Gap=M143
scaffold46|size1342926	est2genome	expressed_sequence_match	753533	755224	8460	-	.	ID=scaffold46|size1342926:hit:3048:3.12.0.7;Name=TRINITY_DN11814_c0_g2_i1;score=8460
scaffold46|size1342926	est2genome	match_part	753533	755224	8460	-	.	ID=scaffold46|size1342926:hsp:4815:3.12.0.7;Parent=scaffold46|size1342926:hit:3048:3.12.0.7;Target=TRINITY_DN11814_c0_g2_i1 1 1692 +;Gap=M1692
scaffold46|size1342926	est2genome	expressed_sequence_match	748428	748944	2585	+	.	ID=scaffold46|size1342926:hit:3049:3.12.0.7;Name=TRINITY_DN22867_c0_g1_i1;score=2585
scaffold46|size1342926	est2genome	match_part	748428	748944	2585	+	.	ID=scaffold46|size1342926:hsp:4816:3.12.0.7;Parent=scaffold46|size1342926:hit:3049:3.12.0.7;Target=TRINITY_DN22867_c0_g1_i1 1 517 -;Gap=M517
scaffold46|size1342926	est2genome	expressed_sequence_match	748579	756990	38966	-	.	ID=scaffold46|size1342926:hit:3050:3.12.0.7;Name=TRINITY_DN6556_c0_g1_i1;score=38966
scaffold46|size1342926	est2genome	match_part	756078	756990	38966	-	.	ID=scaffold46|size1342926:hsp:4817:3.12.0.7;Parent=scaffold46|size1342926:hit:3050:3.12.0.7;Target=TRINITY_DN6556_c0_g1_i1 1 913 +;Gap=M913
scaffold46|size1342926	est2genome	match_part	755649	755974	38966	-	.	ID=scaffold46|size1342926:hsp:4818:3.12.0.7;Parent=scaffold46|size1342926:hit:3050:3.12.0.7;Target=TRINITY_DN6556_c0_g1_i1 914 1239 +;Gap=M326
scaffold46|size1342926	est2genome	match_part	755254	755534	38966	-	.	ID=scaffold46|size1342926:hsp:4819:3.12.0.7;Parent=scaffold46|size1342926:hit:3050:3.12.0.7;Target=TRINITY_DN6556_c0_g1_i1 1240 1520 +;Gap=M281
scaffold46|size1342926	est2genome	match_part	752600	755152	38966	-	.	ID=scaffold46|size1342926:hsp:4820:3.12.0.7;Parent=scaffold46|size1342926:hit:3050:3.12.0.7;Target=TRINITY_DN6556_c0_g1_i1 1521 4073 +;Gap=M2553
scaffold46|size1342926	est2genome	match_part	752483	752527	38966	-	.	ID=scaffold46|size1342926:hsp:4821:3.12.0.7;Parent=scaffold46|size1342926:hit:3050:3.12.0.7;Target=TRINITY_DN6556_c0_g1_i1 4074 4118 +;Gap=M45
scaffold46|size1342926	est2genome	match_part	752196	752396	38966	-	.	ID=scaffold46|size1342926:hsp:4822:3.12.0.7;Parent=scaffold46|size1342926:hit:3050:3.12.0.7;Target=TRINITY_DN6556_c0_g1_i1 4119 4319 +;Gap=M201
scaffold46|size1342926	est2genome	match_part	748579	752092	38966	-	.	ID=scaffold46|size1342926:hsp:4823:3.12.0.7;Parent=scaffold46|size1342926:hit:3050:3.12.0.7;Target=TRINITY_DN6556_c0_g1_i1 4320 7833 +;Gap=M3514
scaffold46|size1342926	est2genome	expressed_sequence_match	763391	764026	3060	+	.	ID=scaffold46|size1342926:hit:3051:3.12.0.7;Name=TRINITY_DN335_c0_g1_i1;score=3060
scaffold46|size1342926	est2genome	match_part	763391	764026	3060	+	.	ID=scaffold46|size1342926:hsp:4824:3.12.0.7;Parent=scaffold46|size1342926:hit:3051:3.12.0.7;Target=TRINITY_DN335_c0_g1_i1 1 644 -;Gap=M636
scaffold46|size1342926	est2genome	expressed_sequence_match	762395	762600	877	+	.	ID=scaffold46|size1342926:hit:3052:3.12.0.7;Name=TRINITY_DN5576_c0_g3_i1;score=877
scaffold46|size1342926	est2genome	match_part	762395	762600	877	+	.	ID=scaffold46|size1342926:hsp:4825:3.12.0.7;Parent=scaffold46|size1342926:hit:3052:3.12.0.7;Target=TRINITY_DN5576_c0_g3_i1 1 206 +;Gap=M206
scaffold46|size1342926	est2genome	expressed_sequence_match	761642	762146	2431	+	.	ID=scaffold46|size1342926:hit:3053:3.12.0.7;Name=TRINITY_DN9915_c2_g25_i1;score=2431
scaffold46|size1342926	est2genome	match_part	761642	762146	2431	+	.	ID=scaffold46|size1342926:hsp:4826:3.12.0.7;Parent=scaffold46|size1342926:hit:3053:3.12.0.7;Target=TRINITY_DN9915_c2_g25_i1 1 509 +;Gap=M505
scaffold46|size1342926	est2genome	expressed_sequence_match	761687	761929	1038	-	.	ID=scaffold46|size1342926:hit:3054:3.12.0.7;Name=TRINITY_DN9915_c2_g36_i1;score=1038
scaffold46|size1342926	est2genome	match_part	761687	761929	1038	-	.	ID=scaffold46|size1342926:hsp:4827:3.12.0.7;Parent=scaffold46|size1342926:hit:3054:3.12.0.7;Target=TRINITY_DN9915_c2_g36_i1 1 245 -;Gap=M243
scaffold46|size1342926	est2genome	expressed_sequence_match	763136	763395	1225	+	.	ID=scaffold46|size1342926:hit:3055:3.12.0.7;Name=TRINITY_DN15798_c0_g1_i1;score=1225
scaffold46|size1342926	est2genome	match_part	763136	763395	1225	+	.	ID=scaffold46|size1342926:hsp:4828:3.12.0.7;Parent=scaffold46|size1342926:hit:3055:3.12.0.7;Target=TRINITY_DN15798_c0_g1_i1 1 261 +;Gap=M260
scaffold46|size1342926	est2genome	expressed_sequence_match	761281	761949	3142	+	.	ID=scaffold46|size1342926:hit:3056:3.12.0.7;Name=TRINITY_DN18025_c6_g1_i1;score=3142
scaffold46|size1342926	est2genome	match_part	761281	761949	3142	+	.	ID=scaffold46|size1342926:hsp:4829:3.12.0.7;Parent=scaffold46|size1342926:hit:3056:3.12.0.7;Target=TRINITY_DN18025_c6_g1_i1 1 670 +;Gap=M669
scaffold46|size1342926	est2genome	expressed_sequence_match	761642	761933	1301	-	.	ID=scaffold46|size1342926:hit:3057:3.12.0.7;Name=TRINITY_DN9915_c2_g25_i2;score=1301
scaffold46|size1342926	est2genome	match_part	761642	761933	1301	-	.	ID=scaffold46|size1342926:hsp:4830:3.12.0.7;Parent=scaffold46|size1342926:hit:3057:3.12.0.7;Target=TRINITY_DN9915_c2_g25_i2 1 294 -;Gap=M292
scaffold46|size1342926	est2genome	expressed_sequence_match	761538	761762	1069	-	.	ID=scaffold46|size1342926:hit:3058:3.12.0.7;Name=TRINITY_DN9915_c2_g37_i1;score=1069
scaffold46|size1342926	est2genome	match_part	761538	761762	1069	-	.	ID=scaffold46|size1342926:hsp:4831:3.12.0.7;Parent=scaffold46|size1342926:hit:3058:3.12.0.7;Target=TRINITY_DN9915_c2_g37_i1 1 225 -;Gap=M225
scaffold46|size1342926	est2genome	expressed_sequence_match	761303	761507	998	+	.	ID=scaffold46|size1342926:hit:3059:3.12.0.7;Name=TRINITY_DN9915_c2_g7_i1;score=998
scaffold46|size1342926	est2genome	match_part	761303	761507	998	+	.	ID=scaffold46|size1342926:hsp:4832:3.12.0.7;Parent=scaffold46|size1342926:hit:3059:3.12.0.7;Target=TRINITY_DN9915_c2_g7_i1 3 207 +;Gap=M205
scaffold46|size1342926	est2genome	expressed_sequence_match	761274	761689	1646	+	.	ID=scaffold46|size1342926:hit:3060:3.12.0.7;Name=TRINITY_DN5272_c0_g1_i1;score=1646
scaffold46|size1342926	est2genome	match_part	761274	761689	1646	+	.	ID=scaffold46|size1342926:hsp:4833:3.12.0.7;Parent=scaffold46|size1342926:hit:3060:3.12.0.7;Target=TRINITY_DN5272_c0_g1_i1 1 414 +;Gap=M416
scaffold46|size1342926	est2genome	expressed_sequence_match	761538	761831	1342	-	.	ID=scaffold46|size1342926:hit:3061:3.12.0.7;Name=TRINITY_DN9915_c2_g39_i1;score=1342
scaffold46|size1342926	est2genome	match_part	761538	761831	1342	-	.	ID=scaffold46|size1342926:hsp:4834:3.12.0.7;Parent=scaffold46|size1342926:hit:3061:3.12.0.7;Target=TRINITY_DN9915_c2_g39_i1 1 294 -;Gap=M294
scaffold46|size1342926	est2genome	expressed_sequence_match	761880	762228	1345	+	.	ID=scaffold46|size1342926:hit:3062:3.12.0.7;Name=TRINITY_DN15670_c2_g1_i1;score=1345
scaffold46|size1342926	est2genome	match_part	761880	762228	1345	+	.	ID=scaffold46|size1342926:hsp:4835:3.12.0.7;Parent=scaffold46|size1342926:hit:3062:3.12.0.7;Target=TRINITY_DN15670_c2_g1_i1 1 348 +;Gap=M349
scaffold46|size1342926	est2genome	expressed_sequence_match	761767	761974	965	-	.	ID=scaffold46|size1342926:hit:3063:3.12.0.7;Name=TRINITY_DN9915_c2_g8_i1;score=965
scaffold46|size1342926	est2genome	match_part	761767	761974	965	-	.	ID=scaffold46|size1342926:hsp:4836:3.12.0.7;Parent=scaffold46|size1342926:hit:3063:3.12.0.7;Target=TRINITY_DN9915_c2_g8_i1 1 209 -;Gap=M208
scaffold46|size1342926	est2genome	expressed_sequence_match	761282	761729	1001	+	.	ID=scaffold46|size1342926:hit:3064:3.12.0.7;Name=TRINITY_DN13285_c0_g1_i1;score=1001
scaffold46|size1342926	est2genome	match_part	761282	761347	1001	+	.	ID=scaffold46|size1342926:hsp:4837:3.12.0.7;Parent=scaffold46|size1342926:hit:3064:3.12.0.7;Target=TRINITY_DN13285_c0_g1_i1 1 62 +;Gap=M66
scaffold46|size1342926	est2genome	match_part	761457	761729	1001	+	.	ID=scaffold46|size1342926:hsp:4838:3.12.0.7;Parent=scaffold46|size1342926:hit:3064:3.12.0.7;Target=TRINITY_DN13285_c0_g1_i1 63 336 +;Gap=M273
scaffold46|size1342926	est2genome	expressed_sequence_match	764466	765704	5847	+	.	ID=scaffold46|size1342926:hit:3065:3.12.0.7;Name=TRINITY_DN3754_c0_g1_i1;score=5847
scaffold46|size1342926	est2genome	match_part	764466	765704	5847	+	.	ID=scaffold46|size1342926:hsp:4839:3.12.0.7;Parent=scaffold46|size1342926:hit:3065:3.12.0.7;Target=TRINITY_DN3754_c0_g1_i1 1 1244 -;Gap=M1239
scaffold46|size1342926	est2genome	expressed_sequence_match	761783	762331	2489	+	.	ID=scaffold46|size1342926:hit:3066:3.12.0.7;Name=TRINITY_DN9915_c2_g1_i1;score=2489
scaffold46|size1342926	est2genome	match_part	761783	762331	2489	+	.	ID=scaffold46|size1342926:hsp:4840:3.12.0.7;Parent=scaffold46|size1342926:hit:3066:3.12.0.7;Target=TRINITY_DN9915_c2_g1_i1 1 553 +;Gap=M549
scaffold46|size1342926	est2genome	expressed_sequence_match	761353	761805	2155	+	.	ID=scaffold46|size1342926:hit:3067:3.12.0.7;Name=TRINITY_DN9915_c2_g38_i2;score=2155
scaffold46|size1342926	est2genome	match_part	761353	761805	2155	+	.	ID=scaffold46|size1342926:hsp:4841:3.12.0.7;Parent=scaffold46|size1342926:hit:3067:3.12.0.7;Target=TRINITY_DN9915_c2_g38_i2 1 453 +;Gap=M453
scaffold46|size1342926	est2genome	expressed_sequence_match	762676	762848	603	+	.	ID=scaffold46|size1342926:hit:3068:3.12.0.7;Name=TRINITY_DN10017_c0_g1_i1;score=603
scaffold46|size1342926	est2genome	match_part	762676	762848	603	+	.	ID=scaffold46|size1342926:hsp:4842:3.12.0.7;Parent=scaffold46|size1342926:hit:3068:3.12.0.7;Target=TRINITY_DN10017_c0_g1_i1 31 201 +;Gap=M173
scaffold46|size1342926	est2genome	expressed_sequence_match	761386	761706	1245	+	.	ID=scaffold46|size1342926:hit:3069:3.12.0.7;Name=TRINITY_DN14750_c0_g1_i2;score=1245
scaffold46|size1342926	est2genome	match_part	761386	761706	1245	+	.	ID=scaffold46|size1342926:hsp:4843:3.12.0.7;Parent=scaffold46|size1342926:hit:3069:3.12.0.7;Target=TRINITY_DN14750_c0_g1_i2 1 319 +;Gap=M321
scaffold46|size1342926	est2genome	expressed_sequence_match	761818	762193	1771	+	.	ID=scaffold46|size1342926:hit:3070:3.12.0.7;Name=TRINITY_DN9915_c2_g1_i2;score=1771
scaffold46|size1342926	est2genome	match_part	761818	762193	1771	+	.	ID=scaffold46|size1342926:hsp:4844:3.12.0.7;Parent=scaffold46|size1342926:hit:3070:3.12.0.7;Target=TRINITY_DN9915_c2_g1_i2 2 380 +;Gap=M376
scaffold46|size1342926	est2genome	expressed_sequence_match	762259	762585	1503	+	.	ID=scaffold46|size1342926:hit:3071:3.12.0.7;Name=TRINITY_DN9915_c2_g43_i1;score=1503
scaffold46|size1342926	est2genome	match_part	762259	762585	1503	+	.	ID=scaffold46|size1342926:hsp:4845:3.12.0.7;Parent=scaffold46|size1342926:hit:3071:3.12.0.7;Target=TRINITY_DN9915_c2_g43_i1 1 329 +;Gap=M327
scaffold46|size1342926	est2genome	expressed_sequence_match	762318	762552	1082	+	.	ID=scaffold46|size1342926:hit:3072:3.12.0.7;Name=TRINITY_DN9915_c2_g10_i1;score=1082
scaffold46|size1342926	est2genome	match_part	762318	762552	1082	+	.	ID=scaffold46|size1342926:hsp:4846:3.12.0.7;Parent=scaffold46|size1342926:hit:3072:3.12.0.7;Target=TRINITY_DN9915_c2_g10_i1 1 236 +;Gap=M235
scaffold46|size1342926	est2genome	expressed_sequence_match	762188	762409	1005	+	.	ID=scaffold46|size1342926:hit:3073:3.12.0.7;Name=TRINITY_DN5662_c0_g1_i2;score=1005
scaffold46|size1342926	est2genome	match_part	762188	762409	1005	+	.	ID=scaffold46|size1342926:hsp:4847:3.12.0.7;Parent=scaffold46|size1342926:hit:3073:3.12.0.7;Target=TRINITY_DN5662_c0_g1_i2 1 224 -;Gap=M222
scaffold46|size1342926	est2genome	expressed_sequence_match	761684	762331	2701	+	.	ID=scaffold46|size1342926:hit:3074:3.12.0.7;Name=TRINITY_DN9915_c2_g1_i3;score=2701
scaffold46|size1342926	est2genome	match_part	761684	761856	2701	+	.	ID=scaffold46|size1342926:hsp:4848:3.12.0.7;Parent=scaffold46|size1342926:hit:3074:3.12.0.7;Target=TRINITY_DN9915_c2_g1_i3 2 176 +;Gap=M173
scaffold46|size1342926	est2genome	match_part	761884	762331	2701	+	.	ID=scaffold46|size1342926:hsp:4849:3.12.0.7;Parent=scaffold46|size1342926:hit:3074:3.12.0.7;Target=TRINITY_DN9915_c2_g1_i3 177 627 +;Gap=M448
scaffold46|size1342926	est2genome	expressed_sequence_match	761593	761974	1725	-	.	ID=scaffold46|size1342926:hit:3075:3.12.0.7;Name=TRINITY_DN9915_c2_g45_i1;score=1725
scaffold46|size1342926	est2genome	match_part	761593	761974	1725	-	.	ID=scaffold46|size1342926:hsp:4850:3.12.0.7;Parent=scaffold46|size1342926:hit:3075:3.12.0.7;Target=TRINITY_DN9915_c2_g45_i1 1 383 -;Gap=M382
scaffold46|size1342926	est2genome	expressed_sequence_match	762043	762331	1361	+	.	ID=scaffold46|size1342926:hit:3076:3.12.0.7;Name=TRINITY_DN9915_c2_g11_i1;score=1361
scaffold46|size1342926	est2genome	match_part	762043	762331	1361	+	.	ID=scaffold46|size1342926:hsp:4851:3.12.0.7;Parent=scaffold46|size1342926:hit:3076:3.12.0.7;Target=TRINITY_DN9915_c2_g11_i1 1 290 +;Gap=M289
scaffold46|size1342926	est2genome	expressed_sequence_match	762359	762612	1153	+	.	ID=scaffold46|size1342926:hit:3077:3.12.0.7;Name=TRINITY_DN9915_c2_g32_i2;score=1153
scaffold46|size1342926	est2genome	match_part	762359	762612	1153	+	.	ID=scaffold46|size1342926:hsp:4852:3.12.0.7;Parent=scaffold46|size1342926:hit:3077:3.12.0.7;Target=TRINITY_DN9915_c2_g32_i2 1 254 +;Gap=M254
scaffold46|size1342926	est2genome	expressed_sequence_match	761779	761998	1007	-	.	ID=scaffold46|size1342926:hit:3078:3.12.0.7;Name=TRINITY_DN6014_c0_g1_i1;score=1007
scaffold46|size1342926	est2genome	match_part	761779	761998	1007	-	.	ID=scaffold46|size1342926:hsp:4853:3.12.0.7;Parent=scaffold46|size1342926:hit:3078:3.12.0.7;Target=TRINITY_DN6014_c0_g1_i1 1 221 +;Gap=M220
scaffold46|size1342926	est2genome	expressed_sequence_match	762359	762684	1468	+	.	ID=scaffold46|size1342926:hit:3079:3.12.0.7;Name=TRINITY_DN9915_c2_g32_i4;score=1468
scaffold46|size1342926	est2genome	match_part	762359	762684	1468	+	.	ID=scaffold46|size1342926:hsp:4854:3.12.0.7;Parent=scaffold46|size1342926:hit:3079:3.12.0.7;Target=TRINITY_DN9915_c2_g32_i4 1 326 +;Gap=M326
scaffold46|size1342926	est2genome	expressed_sequence_match	761970	762179	989	-	.	ID=scaffold46|size1342926:hit:3080:3.12.0.7;Name=TRINITY_DN9915_c2_g1_i4;score=989
scaffold46|size1342926	est2genome	match_part	761970	762179	989	-	.	ID=scaffold46|size1342926:hsp:4855:3.12.0.7;Parent=scaffold46|size1342926:hit:3080:3.12.0.7;Target=TRINITY_DN9915_c2_g1_i4 1 212 -;Gap=M210
scaffold46|size1342926	est2genome	expressed_sequence_match	762207	762411	929	+	.	ID=scaffold46|size1342926:hit:3081:3.12.0.7;Name=TRINITY_DN12744_c0_g1_i1;score=929
scaffold46|size1342926	est2genome	match_part	762207	762411	929	+	.	ID=scaffold46|size1342926:hsp:4856:3.12.0.7;Parent=scaffold46|size1342926:hit:3081:3.12.0.7;Target=TRINITY_DN12744_c0_g1_i1 1 207 +;Gap=M205
scaffold46|size1342926	est2genome	expressed_sequence_match	761369	761703	1622	+	.	ID=scaffold46|size1342926:hit:3082:3.12.0.7;Name=TRINITY_DN9915_c2_g15_i1;score=1622
scaffold46|size1342926	est2genome	match_part	761369	761703	1622	+	.	ID=scaffold46|size1342926:hsp:4857:3.12.0.7;Parent=scaffold46|size1342926:hit:3082:3.12.0.7;Target=TRINITY_DN9915_c2_g15_i1 1 334 +;Gap=M335
scaffold46|size1342926	est2genome	expressed_sequence_match	762428	762678	1156	+	.	ID=scaffold46|size1342926:hit:3083:3.12.0.7;Name=TRINITY_DN9915_c2_g3_i1;score=1156
scaffold46|size1342926	est2genome	match_part	762428	762678	1156	+	.	ID=scaffold46|size1342926:hsp:4858:3.12.0.7;Parent=scaffold46|size1342926:hit:3083:3.12.0.7;Target=TRINITY_DN9915_c2_g3_i1 1 251 +;Gap=M251
scaffold46|size1342926	est2genome	expressed_sequence_match	762039	762353	1308	+	.	ID=scaffold46|size1342926:hit:3084:3.12.0.7;Name=TRINITY_DN12050_c0_g1_i1;score=1308
scaffold46|size1342926	est2genome	match_part	762039	762353	1308	+	.	ID=scaffold46|size1342926:hsp:4859:3.12.0.7;Parent=scaffold46|size1342926:hit:3084:3.12.0.7;Target=TRINITY_DN12050_c0_g1_i1 5 321 +;Gap=M315
scaffold46|size1342926	est2genome	expressed_sequence_match	762372	762600	947	+	.	ID=scaffold46|size1342926:hit:3085:3.12.0.7;Name=TRINITY_DN5576_c0_g1_i1;score=947
scaffold46|size1342926	est2genome	match_part	762372	762600	947	+	.	ID=scaffold46|size1342926:hsp:4860:3.12.0.7;Parent=scaffold46|size1342926:hit:3085:3.12.0.7;Target=TRINITY_DN5576_c0_g1_i1 1 229 +;Gap=M229
scaffold46|size1342926	est2genome	expressed_sequence_match	762004	762576	2681	+	.	ID=scaffold46|size1342926:hit:3086:3.12.0.7;Name=TRINITY_DN9915_c2_g33_i1;score=2681
scaffold46|size1342926	est2genome	match_part	762004	762576	2681	+	.	ID=scaffold46|size1342926:hsp:4861:3.12.0.7;Parent=scaffold46|size1342926:hit:3086:3.12.0.7;Target=TRINITY_DN9915_c2_g33_i1 1 577 +;Gap=M573
scaffold46|size1342926	est2genome	expressed_sequence_match	761279	761526	1174	+	.	ID=scaffold46|size1342926:hit:3087:3.12.0.7;Name=TRINITY_DN9915_c2_g16_i1;score=1174
scaffold46|size1342926	est2genome	match_part	761279	761526	1174	+	.	ID=scaffold46|size1342926:hsp:4862:3.12.0.7;Parent=scaffold46|size1342926:hit:3087:3.12.0.7;Target=TRINITY_DN9915_c2_g16_i1 1 249 +;Gap=M248
scaffold46|size1342926	est2genome	expressed_sequence_match	762353	762669	1207	+	.	ID=scaffold46|size1342926:hit:3088:3.12.0.7;Name=TRINITY_DN12023_c0_g3_i1;score=1207
scaffold46|size1342926	est2genome	match_part	762353	762669	1207	+	.	ID=scaffold46|size1342926:hsp:4863:3.12.0.7;Parent=scaffold46|size1342926:hit:3088:3.12.0.7;Target=TRINITY_DN12023_c0_g3_i1 1 317 +;Gap=M317
scaffold46|size1342926	est2genome	expressed_sequence_match	769116	771503	11940	+	.	ID=scaffold46|size1342926:hit:3089:3.12.0.7;Name=TRINITY_DN12449_c0_g1_i1;score=11940
scaffold46|size1342926	est2genome	match_part	769116	771503	11940	+	.	ID=scaffold46|size1342926:hsp:4864:3.12.0.7;Parent=scaffold46|size1342926:hit:3089:3.12.0.7;Target=TRINITY_DN12449_c0_g1_i1 1 2388 +;Gap=M2388
###
scaffold46|size1342926	blastx	protein_match	820093	820635	511	+	.	ID=scaffold46|size1342926:hit:3090:3.12.0.8;Name=jgi|Thaoce1|100045|rna10047;score=511
scaffold46|size1342926	blastx	match_part	820093	820635	511	+	.	ID=scaffold46|size1342926:hsp:4865:3.12.0.8;Parent=scaffold46|size1342926:hit:3090:3.12.0.8;Target=jgi|Thaoce1|100045|rna10047 1 184 +;Gap=M543
scaffold46|size1342926	blastx	protein_match	819268	819345	122	+	.	ID=scaffold46|size1342926:hit:3091:3.12.0.8;Name=jgi|Thaoce1|78643|rna7571;score=122
scaffold46|size1342926	blastx	match_part	819268	819345	122	+	.	ID=scaffold46|size1342926:hsp:4866:3.12.0.8;Parent=scaffold46|size1342926:hit:3091:3.12.0.8;Target=jgi|Thaoce1|78643|rna7571 1 26 +;Gap=M78
scaffold46|size1342926	blastx	protein_match	819403	820620	1478	+	.	ID=scaffold46|size1342926:hit:3092:3.12.0.8;Name=jgi|Thaoce1|78644|rna7572;score=1478
scaffold46|size1342926	blastx	match_part	819403	820620	1478	+	.	ID=scaffold46|size1342926:hsp:4867:3.12.0.8;Parent=scaffold46|size1342926:hit:3092:3.12.0.8;Target=jgi|Thaoce1|78644|rna7572 1 404 +;Gap=M1218
scaffold46|size1342926	blastx	protein_match	818561	820671	257	+	.	ID=scaffold46|size1342926:hit:3093:3.12.0.8;Name=jgi|Thaoce1|76804|rna28954;score=257
scaffold46|size1342926	blastx	match_part	818561	818965	257	+	.	ID=scaffold46|size1342926:hsp:4868:3.12.0.8;Parent=scaffold46|size1342926:hit:3093:3.12.0.8;Target=jgi|Thaoce1|76804|rna28954 662 798 +;Gap=M405
scaffold46|size1342926	blastx	match_part	818962	820671	1177	+	.	ID=scaffold46|size1342926:hsp:4869:3.12.0.8;Parent=scaffold46|size1342926:hit:3093:3.12.0.8;Target=jgi|Thaoce1|76804|rna28954 798 1379 +;Gap=M1710
scaffold46|size1342926	blastx	protein_match	818678	819438	272	+	.	ID=scaffold46|size1342926:hit:3094:3.12.0.8;Name=jgi|Thaoce1|78044|rna18134;score=272
scaffold46|size1342926	blastx	match_part	818678	818953	272	+	.	ID=scaffold46|size1342926:hsp:4870:3.12.0.8;Parent=scaffold46|size1342926:hit:3094:3.12.0.8;Target=jgi|Thaoce1|78044|rna18134 2 93 +;Gap=M276
scaffold46|size1342926	blastx	match_part	818962	819438	610	+	.	ID=scaffold46|size1342926:hsp:4871:3.12.0.8;Parent=scaffold46|size1342926:hit:3094:3.12.0.8;Target=jgi|Thaoce1|78044|rna18134 97 263 +;Gap=M477
scaffold46|size1342926	blastx	protein_match	819694	820470	604	+	.	ID=scaffold46|size1342926:hit:3095:3.12.0.8;Name=jgi|Fracy1|239319|fgenesh2_pg.6_%2523_721;score=604
scaffold46|size1342926	blastx	match_part	819694	820470	604	+	.	ID=scaffold46|size1342926:hsp:4872:3.12.0.8;Parent=scaffold46|size1342926:hit:3095:3.12.0.8;Target=jgi|Fracy1|239319|fgenesh2_pg.6_%252523_721 5 248 +;Gap=M777
scaffold46|size1342926	blastx	protein_match	816983	818228	127	+	.	ID=scaffold46|size1342926:hit:3096:3.12.0.8;Name=jgi|Phatr2|39483|fgenesh1_pg.C_chr_19000240;score=127
scaffold46|size1342926	blastx	match_part	816983	817294	127	+	.	ID=scaffold46|size1342926:hsp:4873:3.12.0.8;Parent=scaffold46|size1342926:hit:3096:3.12.0.8;Target=jgi|Phatr2|39483|fgenesh1_pg.C_chr_19000240 53 150 +;Gap=M312
scaffold46|size1342926	blastx	match_part	817761	818228	278	+	.	ID=scaffold46|size1342926:hsp:4874:3.12.0.8;Parent=scaffold46|size1342926:hit:3096:3.12.0.8;Target=jgi|Phatr2|39483|fgenesh1_pg.C_chr_19000240 249 404 +;Gap=M468
scaffold46|size1342926	blastx	protein_match	819430	819636	136	+	.	ID=scaffold46|size1342926:hit:3097:3.12.0.8;Name=jgi|Fracy1|252215|fgenesh2_pg.40_%2523_75;score=136
scaffold46|size1342926	blastx	match_part	819430	819636	136	+	.	ID=scaffold46|size1342926:hsp:4875:3.12.0.8;Parent=scaffold46|size1342926:hit:3097:3.12.0.8;Target=jgi|Fracy1|252215|fgenesh2_pg.40_%252523_75 37 105 +;Gap=M207
scaffold46|size1342926	blastx	protein_match	816983	820635	123	+	.	ID=scaffold46|size1342926:hit:3098:3.12.0.8;Name=jgi|Thaoce1|89845|rna12121;score=123
scaffold46|size1342926	blastx	match_part	816983	817297	123	+	.	ID=scaffold46|size1342926:hsp:4876:3.12.0.8;Parent=scaffold46|size1342926:hit:3098:3.12.0.8;Target=jgi|Thaoce1|89845|rna12121 115 216 +;Gap=M315
scaffold46|size1342926	blastx	match_part	817791	818252	190	+	.	ID=scaffold46|size1342926:hsp:4877:3.12.0.8;Parent=scaffold46|size1342926:hit:3098:3.12.0.8;Target=jgi|Thaoce1|89845|rna12121 481 632 +;Gap=M462
scaffold46|size1342926	blastx	match_part	818225	818956	333	+	.	ID=scaffold46|size1342926:hsp:4878:3.12.0.8;Parent=scaffold46|size1342926:hit:3098:3.12.0.8;Target=jgi|Thaoce1|89845|rna12121 624 898 +;Gap=M732
scaffold46|size1342926	blastx	match_part	818971	820635	1529	+	.	ID=scaffold46|size1342926:hsp:4879:3.12.0.8;Parent=scaffold46|size1342926:hit:3098:3.12.0.8;Target=jgi|Thaoce1|89845|rna12121 904 1458 +;Gap=M1665
scaffold46|size1342926	blastx	protein_match	819694	820470	604	+	.	ID=scaffold46|size1342926:hit:3099:3.12.0.8;Name=jgi|Fracy1|239319|fgenesh2_pg.6_%2523_721;score=604
scaffold46|size1342926	blastx	match_part	819694	820470	604	+	.	ID=scaffold46|size1342926:hsp:4880:3.12.0.8;Parent=scaffold46|size1342926:hit:3099:3.12.0.8;Target=jgi|Fracy1|239319|fgenesh2_pg.6_%252523_721 5 248 +;Gap=M777
scaffold46|size1342926	blastx	protein_match	819694	820470	604	+	.	ID=scaffold46|size1342926:hit:3100:3.12.0.8;Name=jgi|Fracy1|239319|fgenesh2_pg.6_%2523_721;score=604
scaffold46|size1342926	blastx	match_part	819694	820470	604	+	.	ID=scaffold46|size1342926:hsp:4881:3.12.0.8;Parent=scaffold46|size1342926:hit:3100:3.12.0.8;Target=jgi|Fracy1|239319|fgenesh2_pg.6_%252523_721 5 248 +;Gap=M777
scaffold46|size1342926	blastx	protein_match	820192	820665	318	+	.	ID=scaffold46|size1342926:hit:3101:3.12.0.8;Name=jgi|Thaoce1|82246|rna13847;score=318
scaffold46|size1342926	blastx	match_part	820192	820665	318	+	.	ID=scaffold46|size1342926:hsp:4882:3.12.0.8;Parent=scaffold46|size1342926:hit:3101:3.12.0.8;Target=jgi|Thaoce1|82246|rna13847 1 163 +;Gap=M474
scaffold46|size1342926	blastx	protein_match	819145	819333	161	+	.	ID=scaffold46|size1342926:hit:3102:3.12.0.8;Name=jgi|Thaoce1|92476|rna24855;score=161
scaffold46|size1342926	blastx	match_part	819145	819333	161	+	.	ID=scaffold46|size1342926:hsp:4883:3.12.0.8;Parent=scaffold46|size1342926:hit:3102:3.12.0.8;Target=jgi|Thaoce1|92476|rna24855 2 63 +;Gap=M189
scaffold46|size1342926	blastx	protein_match	819430	819636	136	+	.	ID=scaffold46|size1342926:hit:3103:3.12.0.8;Name=jgi|Fracy1|252215|fgenesh2_pg.40_%2523_75;score=136
scaffold46|size1342926	blastx	match_part	819430	819636	136	+	.	ID=scaffold46|size1342926:hsp:4884:3.12.0.8;Parent=scaffold46|size1342926:hit:3103:3.12.0.8;Target=jgi|Fracy1|252215|fgenesh2_pg.40_%252523_75 37 105 +;Gap=M207
scaffold46|size1342926	blastx	protein_match	820324	820602	412	+	.	ID=scaffold46|size1342926:hit:3104:3.12.0.8;Name=jgi|Thaoce1|74207|rna17868;score=412
scaffold46|size1342926	blastx	match_part	820324	820602	412	+	.	ID=scaffold46|size1342926:hsp:4885:3.12.0.8;Parent=scaffold46|size1342926:hit:3104:3.12.0.8;Target=jgi|Thaoce1|74207|rna17868 1 93 +;Gap=M279
scaffold46|size1342926	blastx	protein_match	817791	820458	192	+	.	ID=scaffold46|size1342926:hit:3105:3.12.0.8;Name=jgi|Thaoce1|84158|rna12225;score=192
scaffold46|size1342926	blastx	match_part	817791	818222	192	+	.	ID=scaffold46|size1342926:hsp:4886:3.12.0.8;Parent=scaffold46|size1342926:hit:3105:3.12.0.8;Target=jgi|Thaoce1|84158|rna12225 483 624 +;Gap=M432
scaffold46|size1342926	blastx	match_part	818240	818965	276	+	.	ID=scaffold46|size1342926:hsp:4887:3.12.0.8;Parent=scaffold46|size1342926:hit:3105:3.12.0.8;Target=jgi|Thaoce1|84158|rna12225 631 867 +;Gap=M726
scaffold46|size1342926	blastx	match_part	818971	820458	1143	+	.	ID=scaffold46|size1342926:hsp:4888:3.12.0.8;Parent=scaffold46|size1342926:hit:3105:3.12.0.8;Target=jgi|Thaoce1|84158|rna12225 870 1370 +;Gap=M1488
scaffold46|size1342926	blastx	protein_match	819226	819636	326	+	.	ID=scaffold46|size1342926:hit:3106:3.12.0.8;Name=jgi|Thaoce1|92598|rna22595;score=326
scaffold46|size1342926	blastx	match_part	819226	819636	326	+	.	ID=scaffold46|size1342926:hsp:4889:3.12.0.8;Parent=scaffold46|size1342926:hit:3106:3.12.0.8;Target=jgi|Thaoce1|92598|rna22595 1 137 +;Gap=M411
scaffold46|size1342926	blastx	protein_match	819430	819636	136	+	.	ID=scaffold46|size1342926:hit:3107:3.12.0.8;Name=jgi|Fracy1|252215|fgenesh2_pg.40_%2523_75;score=136
scaffold46|size1342926	blastx	match_part	819430	819636	136	+	.	ID=scaffold46|size1342926:hsp:4890:3.12.0.8;Parent=scaffold46|size1342926:hit:3107:3.12.0.8;Target=jgi|Fracy1|252215|fgenesh2_pg.40_%252523_75 37 105 +;Gap=M207
scaffold46|size1342926	blastx	protein_match	817791	820410	175	+	.	ID=scaffold46|size1342926:hit:3108:3.12.0.8;Name=jgi|Thaoce1|82969|rna14236;score=175
scaffold46|size1342926	blastx	match_part	817791	818222	175	+	.	ID=scaffold46|size1342926:hsp:4891:3.12.0.8;Parent=scaffold46|size1342926:hit:3108:3.12.0.8;Target=jgi|Thaoce1|82969|rna14236 465 606 +;Gap=M432
scaffold46|size1342926	blastx	match_part	818240	818956	303	+	.	ID=scaffold46|size1342926:hsp:4892:3.12.0.8;Parent=scaffold46|size1342926:hit:3108:3.12.0.8;Target=jgi|Thaoce1|82969|rna14236 613 873 +;Gap=M717
scaffold46|size1342926	blastx	match_part	818962	820410	1193	+	.	ID=scaffold46|size1342926:hsp:4893:3.12.0.8;Parent=scaffold46|size1342926:hit:3108:3.12.0.8;Target=jgi|Thaoce1|82969|rna14236 876 1359 +;Gap=M1449
scaffold46|size1342926	blastx	protein_match	817791	820056	177	+	.	ID=scaffold46|size1342926:hit:3109:3.12.0.8;Name=jgi|Thaoce1|87869|rna10048;score=177
scaffold46|size1342926	blastx	match_part	817791	818222	177	+	.	ID=scaffold46|size1342926:hsp:4894:3.12.0.8;Parent=scaffold46|size1342926:hit:3109:3.12.0.8;Target=jgi|Thaoce1|87869|rna10048 457 598 +;Gap=M432
scaffold46|size1342926	blastx	match_part	818240	818965	292	+	.	ID=scaffold46|size1342926:hsp:4895:3.12.0.8;Parent=scaffold46|size1342926:hit:3109:3.12.0.8;Target=jgi|Thaoce1|87869|rna10048 605 864 +;Gap=M726
scaffold46|size1342926	blastx	match_part	818971	820056	808	+	.	ID=scaffold46|size1342926:hsp:4896:3.12.0.8;Parent=scaffold46|size1342926:hit:3109:3.12.0.8;Target=jgi|Thaoce1|87869|rna10048 867 1230 +;Gap=M1086
scaffold46|size1342926	blastx	protein_match	816983	819327	189	+	.	ID=scaffold46|size1342926:hit:3110:3.12.0.8;Name=jgi|Fracy1|204612|e_gw1.142.4.1;score=189
scaffold46|size1342926	blastx	match_part	816983	817294	189	+	.	ID=scaffold46|size1342926:hsp:4897:3.12.0.8;Parent=scaffold46|size1342926:hit:3110:3.12.0.8;Target=jgi|Fracy1|204612|e_gw1.142.4.1 87 185 +;Gap=M312
scaffold46|size1342926	blastx	match_part	817758	818246	522	+	.	ID=scaffold46|size1342926:hsp:4898:3.12.0.8;Parent=scaffold46|size1342926:hit:3110:3.12.0.8;Target=jgi|Fracy1|204612|e_gw1.142.4.1 334 496 +;Gap=M489
scaffold46|size1342926	blastx	match_part	818225	818965	495	+	.	ID=scaffold46|size1342926:hsp:4899:3.12.0.8;Parent=scaffold46|size1342926:hit:3110:3.12.0.8;Target=jgi|Fracy1|204612|e_gw1.142.4.1 490 732 +;Gap=M741
scaffold46|size1342926	blastx	match_part	818959	819327	376	+	.	ID=scaffold46|size1342926:hsp:4900:3.12.0.8;Parent=scaffold46|size1342926:hit:3110:3.12.0.8;Target=jgi|Fracy1|204612|e_gw1.142.4.1 731 850 +;Gap=M369
scaffold46|size1342926	blastx	protein_match	820075	820635	462	+	.	ID=scaffold46|size1342926:hit:3111:3.12.0.8;Name=jgi|Thaoce1|96040|rna34425;score=462
scaffold46|size1342926	blastx	match_part	820075	820635	462	+	.	ID=scaffold46|size1342926:hsp:4901:3.12.0.8;Parent=scaffold46|size1342926:hit:3111:3.12.0.8;Target=jgi|Thaoce1|96040|rna34425 1 193 +;Gap=M561
scaffold46|size1342926	blastx	protein_match	820195	820665	332	+	.	ID=scaffold46|size1342926:hit:3112:3.12.0.8;Name=jgi|Thaoce1|76800|rna11108;score=332
scaffold46|size1342926	blastx	match_part	820195	820665	332	+	.	ID=scaffold46|size1342926:hsp:4902:3.12.0.8;Parent=scaffold46|size1342926:hit:3112:3.12.0.8;Target=jgi|Thaoce1|76800|rna11108 2 161 +;Gap=M471
scaffold46|size1342926	blastx	protein_match	820471	820659	164	+	.	ID=scaffold46|size1342926:hit:3113:3.12.0.8;Name=jgi|Thaoce1|87930|rna30156;score=164
scaffold46|size1342926	blastx	match_part	820471	820659	164	+	.	ID=scaffold46|size1342926:hsp:4903:3.12.0.8;Parent=scaffold46|size1342926:hit:3113:3.12.0.8;Target=jgi|Thaoce1|87930|rna30156 1 64 +;Gap=M189
scaffold46|size1342926	blastx	protein_match	817791	820635	183	+	.	ID=scaffold46|size1342926:hit:3114:3.12.0.8;Name=jgi|Thaoce1|96011|rna15437;score=183
scaffold46|size1342926	blastx	match_part	817791	818210	183	+	.	ID=scaffold46|size1342926:hsp:4904:3.12.0.8;Parent=scaffold46|size1342926:hit:3114:3.12.0.8;Target=jgi|Thaoce1|96011|rna15437 269 407 +;Gap=M420
scaffold46|size1342926	blastx	match_part	818507	818956	281	+	.	ID=scaffold46|size1342926:hsp:4905:3.12.0.8;Parent=scaffold46|size1342926:hit:3114:3.12.0.8;Target=jgi|Thaoce1|96011|rna15437 503 651 +;Gap=M450
scaffold46|size1342926	blastx	match_part	818962	820635	1404	+	.	ID=scaffold46|size1342926:hsp:4906:3.12.0.8;Parent=scaffold46|size1342926:hit:3114:3.12.0.8;Target=jgi|Thaoce1|96011|rna15437 654 1212 +;Gap=M1674
scaffold46|size1342926	blastx	protein_match	816983	819327	189	+	.	ID=scaffold46|size1342926:hit:3115:3.12.0.8;Name=jgi|Fracy1|204612|e_gw1.142.4.1;score=189
scaffold46|size1342926	blastx	match_part	816983	817294	189	+	.	ID=scaffold46|size1342926:hsp:4907:3.12.0.8;Parent=scaffold46|size1342926:hit:3115:3.12.0.8;Target=jgi|Fracy1|204612|e_gw1.142.4.1 87 185 +;Gap=M312
scaffold46|size1342926	blastx	match_part	817758	818246	522	+	.	ID=scaffold46|size1342926:hsp:4908:3.12.0.8;Parent=scaffold46|size1342926:hit:3115:3.12.0.8;Target=jgi|Fracy1|204612|e_gw1.142.4.1 334 496 +;Gap=M489
scaffold46|size1342926	blastx	match_part	818225	818965	495	+	.	ID=scaffold46|size1342926:hsp:4909:3.12.0.8;Parent=scaffold46|size1342926:hit:3115:3.12.0.8;Target=jgi|Fracy1|204612|e_gw1.142.4.1 490 732 +;Gap=M741
scaffold46|size1342926	blastx	match_part	818959	819327	376	+	.	ID=scaffold46|size1342926:hsp:4910:3.12.0.8;Parent=scaffold46|size1342926:hit:3115:3.12.0.8;Target=jgi|Fracy1|204612|e_gw1.142.4.1 731 850 +;Gap=M369
scaffold46|size1342926	blastx	protein_match	816983	819327	189	+	.	ID=scaffold46|size1342926:hit:3116:3.12.0.8;Name=jgi|Fracy1|204612|e_gw1.142.4.1;score=189
scaffold46|size1342926	blastx	match_part	816983	817294	189	+	.	ID=scaffold46|size1342926:hsp:4911:3.12.0.8;Parent=scaffold46|size1342926:hit:3116:3.12.0.8;Target=jgi|Fracy1|204612|e_gw1.142.4.1 87 185 +;Gap=M312
scaffold46|size1342926	blastx	match_part	817758	818246	522	+	.	ID=scaffold46|size1342926:hsp:4912:3.12.0.8;Parent=scaffold46|size1342926:hit:3116:3.12.0.8;Target=jgi|Fracy1|204612|e_gw1.142.4.1 334 496 +;Gap=M489
scaffold46|size1342926	blastx	match_part	818225	818965	495	+	.	ID=scaffold46|size1342926:hsp:4913:3.12.0.8;Parent=scaffold46|size1342926:hit:3116:3.12.0.8;Target=jgi|Fracy1|204612|e_gw1.142.4.1 490 732 +;Gap=M741
scaffold46|size1342926	blastx	match_part	818959	819327	376	+	.	ID=scaffold46|size1342926:hsp:4914:3.12.0.8;Parent=scaffold46|size1342926:hit:3116:3.12.0.8;Target=jgi|Fracy1|204612|e_gw1.142.4.1 731 850 +;Gap=M369
scaffold46|size1342926	blastx	protein_match	820195	820479	226	+	.	ID=scaffold46|size1342926:hit:3117:3.12.0.8;Name=jgi|Thaoce1|71341|rna33866;score=226
scaffold46|size1342926	blastx	match_part	820195	820479	226	+	.	ID=scaffold46|size1342926:hsp:4915:3.12.0.8;Parent=scaffold46|size1342926:hit:3117:3.12.0.8;Target=jgi|Thaoce1|71341|rna33866 2 98 +;Gap=M285
scaffold46|size1342926	blastx	protein_match	817791	820635	177	+	.	ID=scaffold46|size1342926:hit:3118:3.12.0.8;Name=jgi|Thaoce1|101154|rna2298;score=177
scaffold46|size1342926	blastx	match_part	817791	818246	177	+	.	ID=scaffold46|size1342926:hsp:4916:3.12.0.8;Parent=scaffold46|size1342926:hit:3118:3.12.0.8;Target=jgi|Thaoce1|101154|rna2298 437 586 +;Gap=M456
scaffold46|size1342926	blastx	match_part	818240	818965	283	+	.	ID=scaffold46|size1342926:hsp:4917:3.12.0.8;Parent=scaffold46|size1342926:hit:3118:3.12.0.8;Target=jgi|Thaoce1|101154|rna2298 585 848 +;Gap=M726
scaffold46|size1342926	blastx	match_part	818959	820635	1361	+	.	ID=scaffold46|size1342926:hsp:4918:3.12.0.8;Parent=scaffold46|size1342926:hit:3118:3.12.0.8;Target=jgi|Thaoce1|101154|rna2298 847 1410 +;Gap=M1677
scaffold46|size1342926	blastx	protein_match	820186	820635	404	+	.	ID=scaffold46|size1342926:hit:3119:3.12.0.8;Name=jgi|Thaoce1|85352|rna21866;score=404
scaffold46|size1342926	blastx	match_part	820186	820635	404	+	.	ID=scaffold46|size1342926:hsp:4919:3.12.0.8;Parent=scaffold46|size1342926:hit:3119:3.12.0.8;Target=jgi|Thaoce1|85352|rna21866 1 153 +;Gap=M450
scaffold46|size1342926	blastx	protein_match	822150	823856	1688	-	.	ID=scaffold46|size1342926:hit:3120:3.12.0.8;Name=jgi|Thaps3|20710|estExt_fgenesh1_pg.C_chr_10332;score=1688
scaffold46|size1342926	blastx	match_part	822150	823856	1688	-	.	ID=scaffold46|size1342926:hsp:4920:3.12.0.8;Parent=scaffold46|size1342926:hit:3120:3.12.0.8;Target=jgi|Thaps3|20710|estExt_fgenesh1_pg.C_chr_10332 31 597 +;Gap=M1707
scaffold46|size1342926	blastx	protein_match	826862	828434	304	+	.	ID=scaffold46|size1342926:hit:3121:3.12.0.8;Name=jgi|Thaps3|39038|estExt_gwp_gw1.C_chr_10216;score=304
scaffold46|size1342926	blastx	match_part	826862	827074	304	+	.	ID=scaffold46|size1342926:hsp:4921:3.12.0.8;Parent=scaffold46|size1342926:hit:3121:3.12.0.8;Target=jgi|Thaps3|39038|estExt_gwp_gw1.C_chr_10216 14 84 +;Gap=M213
scaffold46|size1342926	blastx	match_part	827228	827368	153	+	.	ID=scaffold46|size1342926:hsp:4922:3.12.0.8;Parent=scaffold46|size1342926:hit:3121:3.12.0.8;Target=jgi|Thaps3|39038|estExt_gwp_gw1.C_chr_10216 78 126 +;Gap=M141
scaffold46|size1342926	blastx	match_part	827427	828434	1062	+	.	ID=scaffold46|size1342926:hsp:4923:3.12.0.8;Parent=scaffold46|size1342926:hit:3121:3.12.0.8;Target=jgi|Thaps3|39038|estExt_gwp_gw1.C_chr_10216 120 449 +;Gap=M1008
scaffold46|size1342926	blastx	protein_match	826904	828143	146	+	.	ID=scaffold46|size1342926:hit:3122:3.12.0.8;Name=jgi|Phatr2|23375|estExt_gwp_gw1.C_chr_230064;score=146
scaffold46|size1342926	blastx	match_part	826904	827062	146	+	.	ID=scaffold46|size1342926:hsp:4924:3.12.0.8;Parent=scaffold46|size1342926:hit:3122:3.12.0.8;Target=jgi|Phatr2|23375|estExt_gwp_gw1.C_chr_230064 1 50 +;Gap=M159
scaffold46|size1342926	blastx	match_part	827436	828143	467	+	.	ID=scaffold46|size1342926:hsp:4925:3.12.0.8;Parent=scaffold46|size1342926:hit:3122:3.12.0.8;Target=jgi|Phatr2|23375|estExt_gwp_gw1.C_chr_230064 97 309 +;Gap=M708
scaffold46|size1342926	blastx	protein_match	830755	832491	1148	-	.	ID=scaffold46|size1342926:hit:3123:3.12.0.8;Name=jgi|Thaps3|13922|gw1.1.181.1;score=1148
scaffold46|size1342926	blastx	match_part	832195	832491	456	-	.	ID=scaffold46|size1342926:hsp:4926:3.12.0.8;Parent=scaffold46|size1342926:hit:3123:3.12.0.8;Target=jgi|Thaps3|13922|gw1.1.181.1 1 99 +;Gap=M297
scaffold46|size1342926	blastx	match_part	831894	832229	315	-	.	ID=scaffold46|size1342926:hsp:4927:3.12.0.8;Parent=scaffold46|size1342926:hit:3123:3.12.0.8;Target=jgi|Thaps3|13922|gw1.1.181.1 67 173 +;Gap=M336
scaffold46|size1342926	blastx	match_part	830755	831819	1148	-	.	ID=scaffold46|size1342926:hsp:4928:3.12.0.8;Parent=scaffold46|size1342926:hit:3123:3.12.0.8;Target=jgi|Thaps3|13922|gw1.1.181.1 173 481 +;Gap=M1065
scaffold46|size1342926	blastx	protein_match	830854	832575	537	-	.	ID=scaffold46|size1342926:hit:3124:3.12.0.8;Name=jgi|Thaoce1|98643|rna2418;score=537
scaffold46|size1342926	blastx	match_part	832195	832575	278	-	.	ID=scaffold46|size1342926:hsp:4929:3.12.0.8;Parent=scaffold46|size1342926:hit:3124:3.12.0.8;Target=jgi|Thaoce1|98643|rna2418 16 146 +;Gap=M381
scaffold46|size1342926	blastx	match_part	831900	832118	143	-	.	ID=scaffold46|size1342926:hsp:4930:3.12.0.8;Parent=scaffold46|size1342926:hit:3124:3.12.0.8;Target=jgi|Thaoce1|98643|rna2418 146 220 +;Gap=M219
scaffold46|size1342926	blastx	match_part	830854	831810	537	-	.	ID=scaffold46|size1342926:hsp:4931:3.12.0.8;Parent=scaffold46|size1342926:hit:3124:3.12.0.8;Target=jgi|Thaoce1|98643|rna2418 225 512 +;Gap=M957
scaffold46|size1342926	blastx	protein_match	830740	832497	664	-	.	ID=scaffold46|size1342926:hit:3125:3.12.0.8;Name=jgi|Thaps3|262236|thaps1_ua_kg.chr_4000246;score=664
scaffold46|size1342926	blastx	match_part	832195	832497	280	-	.	ID=scaffold46|size1342926:hsp:4932:3.12.0.8;Parent=scaffold46|size1342926:hit:3125:3.12.0.8;Target=jgi|Thaps3|262236|thaps1_ua_kg.chr_4000246 29 130 +;Gap=M303
scaffold46|size1342926	blastx	match_part	831885	832118	162	-	.	ID=scaffold46|size1342926:hsp:4933:3.12.0.8;Parent=scaffold46|size1342926:hit:3125:3.12.0.8;Target=jgi|Thaps3|262236|thaps1_ua_kg.chr_4000246 130 209 +;Gap=M234
scaffold46|size1342926	blastx	match_part	830740	831813	664	-	.	ID=scaffold46|size1342926:hsp:4934:3.12.0.8;Parent=scaffold46|size1342926:hit:3125:3.12.0.8;Target=jgi|Thaps3|262236|thaps1_ua_kg.chr_4000246 209 530 +;Gap=M1074
scaffold46|size1342926	blastx	protein_match	831130	832500	468	-	.	ID=scaffold46|size1342926:hit:3126:3.12.0.8;Name=jgi|Phatr2|15324|e_gw1.19.23.1;score=468
scaffold46|size1342926	blastx	match_part	832195	832500	289	-	.	ID=scaffold46|size1342926:hsp:4935:3.12.0.8;Parent=scaffold46|size1342926:hit:3126:3.12.0.8;Target=jgi|Phatr2|15324|e_gw1.19.23.1 2 103 +;Gap=M306
scaffold46|size1342926	blastx	match_part	831894	832160	143	-	.	ID=scaffold46|size1342926:hsp:4936:3.12.0.8;Parent=scaffold46|size1342926:hit:3126:3.12.0.8;Target=jgi|Phatr2|15324|e_gw1.19.23.1 89 174 +;Gap=M267
scaffold46|size1342926	blastx	match_part	831130	831819	468	-	.	ID=scaffold46|size1342926:hsp:4937:3.12.0.8;Parent=scaffold46|size1342926:hit:3126:3.12.0.8;Target=jgi|Phatr2|15324|e_gw1.19.23.1 174 378 +;Gap=M690
scaffold46|size1342926	blastx	protein_match	832363	832575	159	-	.	ID=scaffold46|size1342926:hit:3127:3.12.0.8;Name=jgi|Thaoce1|81890|rna25167;score=159
scaffold46|size1342926	blastx	match_part	832363	832575	159	-	.	ID=scaffold46|size1342926:hsp:4938:3.12.0.8;Parent=scaffold46|size1342926:hit:3127:3.12.0.8;Target=jgi|Thaoce1|81890|rna25167 16 89 +;Gap=M213
scaffold46|size1342926	blastx	protein_match	853596	854315	586	+	.	ID=scaffold46|size1342926:hit:3128:3.12.0.8;Name=jgi|Phatr2|46657|estExt_fgenesh1_pg.C_chr_110028;score=586
scaffold46|size1342926	blastx	match_part	853596	854315	586	+	.	ID=scaffold46|size1342926:hsp:4939:3.12.0.8;Parent=scaffold46|size1342926:hit:3128:3.12.0.8;Target=jgi|Phatr2|46657|estExt_fgenesh1_pg.C_chr_110028 1 216 +;Gap=M720
scaffold46|size1342926	blastx	protein_match	853692	854318	821	+	.	ID=scaffold46|size1342926:hit:3129:3.12.0.8;Name=jgi|Thaps3|26131|estExt_fgenesh1_pm.C_chr_20055;score=821
scaffold46|size1342926	blastx	match_part	853692	854318	821	+	.	ID=scaffold46|size1342926:hsp:4940:3.12.0.8;Parent=scaffold46|size1342926:hit:3129:3.12.0.8;Target=jgi|Thaps3|26131|estExt_fgenesh1_pm.C_chr_20055 1 181 +;Gap=M627
scaffold46|size1342926	blastx	protein_match	853596	854315	688	+	.	ID=scaffold46|size1342926:hit:3130:3.12.0.8;Name=jgi|Fracy1|268792|estExt_fgenesh2_kg.C_50232;score=688
scaffold46|size1342926	blastx	match_part	853596	854315	688	+	.	ID=scaffold46|size1342926:hsp:4941:3.12.0.8;Parent=scaffold46|size1342926:hit:3130:3.12.0.8;Target=jgi|Fracy1|268792|estExt_fgenesh2_kg.C_50232 1 212 +;Gap=M720
scaffold46|size1342926	blastx	protein_match	853707	854315	667	+	.	ID=scaffold46|size1342926:hit:3131:3.12.0.8;Name=jgi|Phatr2|13358|e_gw1.11.246.1;score=667
scaffold46|size1342926	blastx	match_part	853707	854315	667	+	.	ID=scaffold46|size1342926:hsp:4942:3.12.0.8;Parent=scaffold46|size1342926:hit:3131:3.12.0.8;Target=jgi|Phatr2|13358|e_gw1.11.246.1 3 177 +;Gap=M609
scaffold46|size1342926	blastx	protein_match	853596	854096	658	+	.	ID=scaffold46|size1342926:hit:3132:3.12.0.8;Name=jgi|Thaoce1|96814|rna30275;score=658
scaffold46|size1342926	blastx	match_part	853596	854096	658	+	.	ID=scaffold46|size1342926:hsp:4943:3.12.0.8;Parent=scaffold46|size1342926:hit:3132:3.12.0.8;Target=jgi|Thaoce1|96814|rna30275 1 167 +;Gap=M501
scaffold46|size1342926	blastx	protein_match	853734	854315	368	+	.	ID=scaffold46|size1342926:hit:3133:3.12.0.8;Name=jgi|Fracy1|216240|fgenesh2_kg.1_%2523_419_%2523_4066_0_CCUX1196.g1_CCUX_EXTA;score=368
scaffold46|size1342926	blastx	match_part	853734	854315	368	+	.	ID=scaffold46|size1342926:hsp:4944:3.12.0.8;Parent=scaffold46|size1342926:hit:3133:3.12.0.8;Target=jgi|Fracy1|216240|fgenesh2_kg.1_%252523_419_%252523_4066_0_CCUX1196.g1_CCUX_EXTA 31 196 +;Gap=M582
scaffold46|size1342926	blastx	protein_match	853728	854315	371	+	.	ID=scaffold46|size1342926:hit:3134:3.12.0.8;Name=jgi|Fracy1|223086|fgenesh2_kg.159_%2523_1_%2523_4066_0_CCUX1196.g1_CCUX_EXTA;score=371
scaffold46|size1342926	blastx	match_part	853728	854315	371	+	.	ID=scaffold46|size1342926:hsp:4945:3.12.0.8;Parent=scaffold46|size1342926:hit:3134:3.12.0.8;Target=jgi|Fracy1|223086|fgenesh2_kg.159_%252523_1_%252523_4066_0_CCUX1196.g1_CCUX_EXTA 29 196 +;Gap=M588
scaffold46|size1342926	blastx	protein_match	853596	854315	688	+	.	ID=scaffold46|size1342926:hit:3135:3.12.0.8;Name=jgi|Fracy1|268792|estExt_fgenesh2_kg.C_50232;score=688
scaffold46|size1342926	blastx	match_part	853596	854315	688	+	.	ID=scaffold46|size1342926:hsp:4946:3.12.0.8;Parent=scaffold46|size1342926:hit:3135:3.12.0.8;Target=jgi|Fracy1|268792|estExt_fgenesh2_kg.C_50232 1 212 +;Gap=M720
scaffold46|size1342926	blastx	protein_match	853596	854315	688	+	.	ID=scaffold46|size1342926:hit:3136:3.12.0.8;Name=jgi|Fracy1|268792|estExt_fgenesh2_kg.C_50232;score=688
scaffold46|size1342926	blastx	match_part	853596	854315	688	+	.	ID=scaffold46|size1342926:hsp:4947:3.12.0.8;Parent=scaffold46|size1342926:hit:3136:3.12.0.8;Target=jgi|Fracy1|268792|estExt_fgenesh2_kg.C_50232 1 212 +;Gap=M720
scaffold46|size1342926	blastx	protein_match	853716	854318	758	+	.	ID=scaffold46|size1342926:hit:3137:3.12.0.8;Name=jgi|Thaps3|38231|e_gw1.19a.84.1;score=758
scaffold46|size1342926	blastx	match_part	853716	854318	758	+	.	ID=scaffold46|size1342926:hsp:4948:3.12.0.8;Parent=scaffold46|size1342926:hit:3137:3.12.0.8;Target=jgi|Thaps3|38231|e_gw1.19a.84.1 9 181 +;Gap=M603
scaffold46|size1342926	blastx	protein_match	853734	854315	368	+	.	ID=scaffold46|size1342926:hit:3138:3.12.0.8;Name=jgi|Fracy1|216240|fgenesh2_kg.1_%2523_419_%2523_4066_0_CCUX1196.g1_CCUX_EXTA;score=368
scaffold46|size1342926	blastx	match_part	853734	854315	368	+	.	ID=scaffold46|size1342926:hsp:4949:3.12.0.8;Parent=scaffold46|size1342926:hit:3138:3.12.0.8;Target=jgi|Fracy1|216240|fgenesh2_kg.1_%252523_419_%252523_4066_0_CCUX1196.g1_CCUX_EXTA 31 196 +;Gap=M582
scaffold46|size1342926	blastx	protein_match	853596	854315	686	+	.	ID=scaffold46|size1342926:hit:3139:3.12.0.8;Name=jgi|Fracy1|272228|estExt_fgenesh2_kg.C_410016;score=686
scaffold46|size1342926	blastx	match_part	853596	854315	686	+	.	ID=scaffold46|size1342926:hsp:4950:3.12.0.8;Parent=scaffold46|size1342926:hit:3139:3.12.0.8;Target=jgi|Fracy1|272228|estExt_fgenesh2_kg.C_410016 1 212 +;Gap=M720
scaffold46|size1342926	blastx	protein_match	853734	854315	368	+	.	ID=scaffold46|size1342926:hit:3140:3.12.0.8;Name=jgi|Fracy1|216240|fgenesh2_kg.1_%2523_419_%2523_4066_0_CCUX1196.g1_CCUX_EXTA;score=368
scaffold46|size1342926	blastx	match_part	853734	854315	368	+	.	ID=scaffold46|size1342926:hsp:4951:3.12.0.8;Parent=scaffold46|size1342926:hit:3140:3.12.0.8;Target=jgi|Fracy1|216240|fgenesh2_kg.1_%252523_419_%252523_4066_0_CCUX1196.g1_CCUX_EXTA 31 196 +;Gap=M582
scaffold46|size1342926	blastx	protein_match	867920	868275	125	+	.	ID=scaffold46|size1342926:hit:3141:3.12.0.8;Name=jgi|Thaps3|29950|estExt_Genewise1.C_chr_140052;score=125
scaffold46|size1342926	blastx	match_part	867920	868039	125	+	.	ID=scaffold46|size1342926:hsp:4952:3.12.0.8;Parent=scaffold46|size1342926:hit:3141:3.12.0.8;Target=jgi|Thaps3|29950|estExt_Genewise1.C_chr_140052 22 62 +;Gap=M120
scaffold46|size1342926	blastx	match_part	868021	868275	285	+	.	ID=scaffold46|size1342926:hsp:4953:3.12.0.8;Parent=scaffold46|size1342926:hit:3141:3.12.0.8;Target=jgi|Thaps3|29950|estExt_Genewise1.C_chr_140052 57 133 +;Gap=M255
scaffold46|size1342926	blastx	protein_match	867920	868275	129	+	.	ID=scaffold46|size1342926:hit:3142:3.12.0.8;Name=jgi|Thaps3|35245|e_gw1.7.493.1;score=129
scaffold46|size1342926	blastx	match_part	867920	868039	129	+	.	ID=scaffold46|size1342926:hsp:4954:3.12.0.8;Parent=scaffold46|size1342926:hit:3142:3.12.0.8;Target=jgi|Thaps3|35245|e_gw1.7.493.1 22 62 +;Gap=M120
scaffold46|size1342926	blastx	match_part	868021	868275	278	+	.	ID=scaffold46|size1342926:hsp:4955:3.12.0.8;Parent=scaffold46|size1342926:hit:3142:3.12.0.8;Target=jgi|Thaps3|35245|e_gw1.7.493.1 57 133 +;Gap=M255
scaffold46|size1342926	blastx	protein_match	867920	868275	128	+	.	ID=scaffold46|size1342926:hit:3143:3.12.0.8;Name=jgi|Fracy1|193629|e_gw1.19.425.1;score=128
scaffold46|size1342926	blastx	match_part	867920	868039	128	+	.	ID=scaffold46|size1342926:hsp:4956:3.12.0.8;Parent=scaffold46|size1342926:hit:3143:3.12.0.8;Target=jgi|Fracy1|193629|e_gw1.19.425.1 16 56 +;Gap=M120
scaffold46|size1342926	blastx	match_part	868021	868275	281	+	.	ID=scaffold46|size1342926:hsp:4957:3.12.0.8;Parent=scaffold46|size1342926:hit:3143:3.12.0.8;Target=jgi|Fracy1|193629|e_gw1.19.425.1 51 127 +;Gap=M255
scaffold46|size1342926	blastx	protein_match	867956	868275	114	+	.	ID=scaffold46|size1342926:hit:3144:3.12.0.8;Name=jgi|Thaoce1|85013|rna15692;score=114
scaffold46|size1342926	blastx	match_part	867956	868039	114	+	.	ID=scaffold46|size1342926:hsp:4958:3.12.0.8;Parent=scaffold46|size1342926:hit:3144:3.12.0.8;Target=jgi|Thaoce1|85013|rna15692 36 63 +;Gap=M84
scaffold46|size1342926	blastx	match_part	868021	868275	257	+	.	ID=scaffold46|size1342926:hsp:4959:3.12.0.8;Parent=scaffold46|size1342926:hit:3144:3.12.0.8;Target=jgi|Thaoce1|85013|rna15692 58 136 +;Gap=M255
scaffold46|size1342926	blastx	protein_match	867959	868275	69	+	.	ID=scaffold46|size1342926:hit:3145:3.12.0.8;Name=jgi|Thaoce1|98983|rna6913;score=69
scaffold46|size1342926	blastx	match_part	867959	868051	69	+	.	ID=scaffold46|size1342926:hsp:4960:3.12.0.8;Parent=scaffold46|size1342926:hit:3145:3.12.0.8;Target=jgi|Thaoce1|98983|rna6913 46 76 +;Gap=M93
scaffold46|size1342926	blastx	match_part	868024	868275	224	+	.	ID=scaffold46|size1342926:hsp:4961:3.12.0.8;Parent=scaffold46|size1342926:hit:3145:3.12.0.8;Target=jgi|Thaoce1|98983|rna6913 68 144 +;Gap=M252
scaffold46|size1342926	blastx	protein_match	867920	868275	129	+	.	ID=scaffold46|size1342926:hit:3146:3.12.0.8;Name=jgi|Phatr2|50872|estExt_fgenesh1_pm.C_chr_60028;score=129
scaffold46|size1342926	blastx	match_part	867920	868039	129	+	.	ID=scaffold46|size1342926:hsp:4962:3.12.0.8;Parent=scaffold46|size1342926:hit:3146:3.12.0.8;Target=jgi|Phatr2|50872|estExt_fgenesh1_pm.C_chr_60028 22 62 +;Gap=M120
scaffold46|size1342926	blastx	match_part	868021	868275	278	+	.	ID=scaffold46|size1342926:hsp:4963:3.12.0.8;Parent=scaffold46|size1342926:hit:3146:3.12.0.8;Target=jgi|Phatr2|50872|estExt_fgenesh1_pm.C_chr_60028 57 133 +;Gap=M255
scaffold46|size1342926	blastx	protein_match	867920	868275	129	+	.	ID=scaffold46|size1342926:hit:3147:3.12.0.8;Name=jgi|Fracy1|180255|e_gw1.2.1154.1;score=129
scaffold46|size1342926	blastx	match_part	867920	868039	129	+	.	ID=scaffold46|size1342926:hsp:4964:3.12.0.8;Parent=scaffold46|size1342926:hit:3147:3.12.0.8;Target=jgi|Fracy1|180255|e_gw1.2.1154.1 22 62 +;Gap=M120
scaffold46|size1342926	blastx	match_part	868021	868275	278	+	.	ID=scaffold46|size1342926:hsp:4965:3.12.0.8;Parent=scaffold46|size1342926:hit:3147:3.12.0.8;Target=jgi|Fracy1|180255|e_gw1.2.1154.1 57 133 +;Gap=M255
scaffold46|size1342926	blastx	protein_match	867920	868275	129	+	.	ID=scaffold46|size1342926:hit:3148:3.12.0.8;Name=jgi|Fracy1|180255|e_gw1.2.1154.1;score=129
scaffold46|size1342926	blastx	match_part	867920	868039	129	+	.	ID=scaffold46|size1342926:hsp:4966:3.12.0.8;Parent=scaffold46|size1342926:hit:3148:3.12.0.8;Target=jgi|Fracy1|180255|e_gw1.2.1154.1 22 62 +;Gap=M120
scaffold46|size1342926	blastx	match_part	868021	868275	278	+	.	ID=scaffold46|size1342926:hsp:4967:3.12.0.8;Parent=scaffold46|size1342926:hit:3148:3.12.0.8;Target=jgi|Fracy1|180255|e_gw1.2.1154.1 57 133 +;Gap=M255
scaffold46|size1342926	blastx	protein_match	867926	868275	127	+	.	ID=scaffold46|size1342926:hit:3149:3.12.0.8;Name=jgi|Thaoce1|79894|rna17584;score=127
scaffold46|size1342926	blastx	match_part	867926	868039	127	+	.	ID=scaffold46|size1342926:hsp:4968:3.12.0.8;Parent=scaffold46|size1342926:hit:3149:3.12.0.8;Target=jgi|Thaoce1|79894|rna17584 55 93 +;Gap=M114
scaffold46|size1342926	blastx	match_part	868021	868275	277	+	.	ID=scaffold46|size1342926:hsp:4969:3.12.0.8;Parent=scaffold46|size1342926:hit:3149:3.12.0.8;Target=jgi|Thaoce1|79894|rna17584 88 164 +;Gap=M255
scaffold46|size1342926	blastx	protein_match	867920	868275	128	+	.	ID=scaffold46|size1342926:hit:3150:3.12.0.8;Name=jgi|Fracy1|193629|e_gw1.19.425.1;score=128
scaffold46|size1342926	blastx	match_part	867920	868039	128	+	.	ID=scaffold46|size1342926:hsp:4970:3.12.0.8;Parent=scaffold46|size1342926:hit:3150:3.12.0.8;Target=jgi|Fracy1|193629|e_gw1.19.425.1 16 56 +;Gap=M120
scaffold46|size1342926	blastx	match_part	868021	868275	281	+	.	ID=scaffold46|size1342926:hsp:4971:3.12.0.8;Parent=scaffold46|size1342926:hit:3150:3.12.0.8;Target=jgi|Fracy1|193629|e_gw1.19.425.1 51 127 +;Gap=M255
scaffold46|size1342926	blastx	protein_match	867926	868275	129	+	.	ID=scaffold46|size1342926:hit:3151:3.12.0.8;Name=jgi|Thaoce1|99046|rna23343;score=129
scaffold46|size1342926	blastx	match_part	867926	868039	129	+	.	ID=scaffold46|size1342926:hsp:4972:3.12.0.8;Parent=scaffold46|size1342926:hit:3151:3.12.0.8;Target=jgi|Thaoce1|99046|rna23343 97 135 +;Gap=M114
scaffold46|size1342926	blastx	match_part	868021	868275	278	+	.	ID=scaffold46|size1342926:hsp:4973:3.12.0.8;Parent=scaffold46|size1342926:hit:3151:3.12.0.8;Target=jgi|Thaoce1|99046|rna23343 130 206 +;Gap=M255
scaffold46|size1342926	blastx	protein_match	867920	868275	129	+	.	ID=scaffold46|size1342926:hit:3152:3.12.0.8;Name=jgi|Thaps3|36811|e_gw1.12.208.1;score=129
scaffold46|size1342926	blastx	match_part	867920	868039	129	+	.	ID=scaffold46|size1342926:hsp:4974:3.12.0.8;Parent=scaffold46|size1342926:hit:3152:3.12.0.8;Target=jgi|Thaps3|36811|e_gw1.12.208.1 22 62 +;Gap=M120
scaffold46|size1342926	blastx	match_part	868021	868275	278	+	.	ID=scaffold46|size1342926:hsp:4975:3.12.0.8;Parent=scaffold46|size1342926:hit:3152:3.12.0.8;Target=jgi|Thaps3|36811|e_gw1.12.208.1 57 133 +;Gap=M255
scaffold46|size1342926	blastx	protein_match	867920	868275	129	+	.	ID=scaffold46|size1342926:hit:3153:3.12.0.8;Name=jgi|Thaps3|3183|fgenesh1_pg.C_chr_3000117;score=129
scaffold46|size1342926	blastx	match_part	867920	868039	129	+	.	ID=scaffold46|size1342926:hsp:4976:3.12.0.8;Parent=scaffold46|size1342926:hit:3153:3.12.0.8;Target=jgi|Thaps3|3183|fgenesh1_pg.C_chr_3000117 22 62 +;Gap=M120
scaffold46|size1342926	blastx	match_part	868021	868275	278	+	.	ID=scaffold46|size1342926:hsp:4977:3.12.0.8;Parent=scaffold46|size1342926:hit:3153:3.12.0.8;Target=jgi|Thaps3|3183|fgenesh1_pg.C_chr_3000117 57 133 +;Gap=M255
scaffold46|size1342926	blastx	protein_match	867920	868275	129	+	.	ID=scaffold46|size1342926:hit:3154:3.12.0.8;Name=jgi|Fracy1|191802|e_gw1.13.282.1;score=129
scaffold46|size1342926	blastx	match_part	867920	868039	129	+	.	ID=scaffold46|size1342926:hsp:4978:3.12.0.8;Parent=scaffold46|size1342926:hit:3154:3.12.0.8;Target=jgi|Fracy1|191802|e_gw1.13.282.1 22 62 +;Gap=M120
scaffold46|size1342926	blastx	match_part	868021	868275	278	+	.	ID=scaffold46|size1342926:hsp:4979:3.12.0.8;Parent=scaffold46|size1342926:hit:3154:3.12.0.8;Target=jgi|Fracy1|191802|e_gw1.13.282.1 57 133 +;Gap=M255
scaffold46|size1342926	blastx	protein_match	867920	868275	129	+	.	ID=scaffold46|size1342926:hit:3155:3.12.0.8;Name=jgi|Fracy1|179014|e_gw1.1.2140.1;score=129
scaffold46|size1342926	blastx	match_part	867920	868039	129	+	.	ID=scaffold46|size1342926:hsp:4980:3.12.0.8;Parent=scaffold46|size1342926:hit:3155:3.12.0.8;Target=jgi|Fracy1|179014|e_gw1.1.2140.1 22 62 +;Gap=M120
scaffold46|size1342926	blastx	match_part	868021	868275	278	+	.	ID=scaffold46|size1342926:hsp:4981:3.12.0.8;Parent=scaffold46|size1342926:hit:3155:3.12.0.8;Target=jgi|Fracy1|179014|e_gw1.1.2140.1 57 133 +;Gap=M255
scaffold46|size1342926	blastx	protein_match	867920	868275	129	+	.	ID=scaffold46|size1342926:hit:3156:3.12.0.8;Name=jgi|Fracy1|191802|e_gw1.13.282.1;score=129
scaffold46|size1342926	blastx	match_part	867920	868039	129	+	.	ID=scaffold46|size1342926:hsp:4982:3.12.0.8;Parent=scaffold46|size1342926:hit:3156:3.12.0.8;Target=jgi|Fracy1|191802|e_gw1.13.282.1 22 62 +;Gap=M120
scaffold46|size1342926	blastx	match_part	868021	868275	278	+	.	ID=scaffold46|size1342926:hsp:4983:3.12.0.8;Parent=scaffold46|size1342926:hit:3156:3.12.0.8;Target=jgi|Fracy1|191802|e_gw1.13.282.1 57 133 +;Gap=M255
scaffold46|size1342926	blastx	protein_match	867920	868275	128	+	.	ID=scaffold46|size1342926:hit:3157:3.12.0.8;Name=jgi|Fracy1|193629|e_gw1.19.425.1;score=128
scaffold46|size1342926	blastx	match_part	867920	868039	128	+	.	ID=scaffold46|size1342926:hsp:4984:3.12.0.8;Parent=scaffold46|size1342926:hit:3157:3.12.0.8;Target=jgi|Fracy1|193629|e_gw1.19.425.1 16 56 +;Gap=M120
scaffold46|size1342926	blastx	match_part	868021	868275	281	+	.	ID=scaffold46|size1342926:hsp:4985:3.12.0.8;Parent=scaffold46|size1342926:hit:3157:3.12.0.8;Target=jgi|Fracy1|193629|e_gw1.19.425.1 51 127 +;Gap=M255
scaffold46|size1342926	blastx	protein_match	867941	868083	120	+	.	ID=scaffold46|size1342926:hit:3158:3.12.0.8;Name=jgi|Thaoce1|81816|rna18698;score=120
scaffold46|size1342926	blastx	match_part	867941	868039	120	+	.	ID=scaffold46|size1342926:hsp:4986:3.12.0.8;Parent=scaffold46|size1342926:hit:3158:3.12.0.8;Target=jgi|Thaoce1|81816|rna18698 30 62 +;Gap=M99
scaffold46|size1342926	blastx	match_part	868021	868083	84	+	.	ID=scaffold46|size1342926:hsp:4987:3.12.0.8;Parent=scaffold46|size1342926:hit:3158:3.12.0.8;Target=jgi|Thaoce1|81816|rna18698 57 77 +;Gap=M63
scaffold46|size1342926	blastx	protein_match	867920	868275	126	+	.	ID=scaffold46|size1342926:hit:3159:3.12.0.8;Name=jgi|Fracy1|220288|fgenesh2_kg.21_%2523_12_%2523_379_1_CCUX_EXTA;score=126
scaffold46|size1342926	blastx	match_part	867920	868267	126	+	.	ID=scaffold46|size1342926:hsp:4988:3.12.0.8;Parent=scaffold46|size1342926:hit:3159:3.12.0.8;Target=jgi|Fracy1|220288|fgenesh2_kg.21_%252523_12_%252523_379_1_CCUX_EXTA 22 116 +;Gap=M348
scaffold46|size1342926	blastx	match_part	868021	868275	284	+	.	ID=scaffold46|size1342926:hsp:4989:3.12.0.8;Parent=scaffold46|size1342926:hit:3159:3.12.0.8;Target=jgi|Fracy1|220288|fgenesh2_kg.21_%252523_12_%252523_379_1_CCUX_EXTA 57 133 +;Gap=M255
scaffold46|size1342926	blastx	protein_match	867920	868275	129	+	.	ID=scaffold46|size1342926:hit:3160:3.12.0.8;Name=jgi|Thaps3|586|fgenesh1_pm.C_chr_7000024;score=129
scaffold46|size1342926	blastx	match_part	867920	868039	129	+	.	ID=scaffold46|size1342926:hsp:4990:3.12.0.8;Parent=scaffold46|size1342926:hit:3160:3.12.0.8;Target=jgi|Thaps3|586|fgenesh1_pm.C_chr_7000024 22 62 +;Gap=M120
scaffold46|size1342926	blastx	match_part	868021	868275	278	+	.	ID=scaffold46|size1342926:hsp:4991:3.12.0.8;Parent=scaffold46|size1342926:hit:3160:3.12.0.8;Target=jgi|Thaps3|586|fgenesh1_pm.C_chr_7000024 57 133 +;Gap=M255
scaffold46|size1342926	blastx	protein_match	867920	868275	129	+	.	ID=scaffold46|size1342926:hit:3161:3.12.0.8;Name=jgi|Phatr2|11841|e_gw1.6.309.1;score=129
scaffold46|size1342926	blastx	match_part	867920	868039	129	+	.	ID=scaffold46|size1342926:hsp:4992:3.12.0.8;Parent=scaffold46|size1342926:hit:3161:3.12.0.8;Target=jgi|Phatr2|11841|e_gw1.6.309.1 22 62 +;Gap=M120
scaffold46|size1342926	blastx	match_part	868021	868275	278	+	.	ID=scaffold46|size1342926:hsp:4993:3.12.0.8;Parent=scaffold46|size1342926:hit:3161:3.12.0.8;Target=jgi|Phatr2|11841|e_gw1.6.309.1 57 133 +;Gap=M255
scaffold46|size1342926	blastx	protein_match	867920	868275	129	+	.	ID=scaffold46|size1342926:hit:3162:3.12.0.8;Name=jgi|Fracy1|179229|e_gw1.1.2189.1;score=129
scaffold46|size1342926	blastx	match_part	867920	868039	129	+	.	ID=scaffold46|size1342926:hsp:4994:3.12.0.8;Parent=scaffold46|size1342926:hit:3162:3.12.0.8;Target=jgi|Fracy1|179229|e_gw1.1.2189.1 22 62 +;Gap=M120
scaffold46|size1342926	blastx	match_part	868021	868275	278	+	.	ID=scaffold46|size1342926:hsp:4995:3.12.0.8;Parent=scaffold46|size1342926:hit:3162:3.12.0.8;Target=jgi|Fracy1|179229|e_gw1.1.2189.1 57 133 +;Gap=M255
scaffold46|size1342926	blastx	protein_match	867956	868275	123	+	.	ID=scaffold46|size1342926:hit:3163:3.12.0.8;Name=jgi|Thaoce1|73067|rna16278;score=123
scaffold46|size1342926	blastx	match_part	867956	868237	123	+	.	ID=scaffold46|size1342926:hsp:4996:3.12.0.8;Parent=scaffold46|size1342926:hit:3163:3.12.0.8;Target=jgi|Thaoce1|73067|rna16278 99 168 +;Gap=M282
scaffold46|size1342926	blastx	match_part	868021	868275	269	+	.	ID=scaffold46|size1342926:hsp:4997:3.12.0.8;Parent=scaffold46|size1342926:hit:3163:3.12.0.8;Target=jgi|Thaoce1|73067|rna16278 121 202 +;Gap=M255
scaffold46|size1342926	blastx	protein_match	868024	868275	245	+	.	ID=scaffold46|size1342926:hit:3164:3.12.0.8;Name=jgi|Fracy1|169307|estExt_Genewise1.C_60300;score=245
scaffold46|size1342926	blastx	match_part	868024	868275	245	+	.	ID=scaffold46|size1342926:hsp:4998:3.12.0.8;Parent=scaffold46|size1342926:hit:3164:3.12.0.8;Target=jgi|Fracy1|169307|estExt_Genewise1.C_60300 17 93 +;Gap=M252
scaffold46|size1342926	blastx	protein_match	867920	868275	126	+	.	ID=scaffold46|size1342926:hit:3165:3.12.0.8;Name=jgi|Fracy1|220288|fgenesh2_kg.21_%2523_12_%2523_379_1_CCUX_EXTA;score=126
scaffold46|size1342926	blastx	match_part	867920	868267	126	+	.	ID=scaffold46|size1342926:hsp:4999:3.12.0.8;Parent=scaffold46|size1342926:hit:3165:3.12.0.8;Target=jgi|Fracy1|220288|fgenesh2_kg.21_%252523_12_%252523_379_1_CCUX_EXTA 22 116 +;Gap=M348
scaffold46|size1342926	blastx	match_part	868021	868275	284	+	.	ID=scaffold46|size1342926:hsp:5000:3.12.0.8;Parent=scaffold46|size1342926:hit:3165:3.12.0.8;Target=jgi|Fracy1|220288|fgenesh2_kg.21_%252523_12_%252523_379_1_CCUX_EXTA 57 133 +;Gap=M255
scaffold46|size1342926	blastx	protein_match	867920	868275	129	+	.	ID=scaffold46|size1342926:hit:3166:3.12.0.8;Name=jgi|Fracy1|180255|e_gw1.2.1154.1;score=129
scaffold46|size1342926	blastx	match_part	867920	868039	129	+	.	ID=scaffold46|size1342926:hsp:5001:3.12.0.8;Parent=scaffold46|size1342926:hit:3166:3.12.0.8;Target=jgi|Fracy1|180255|e_gw1.2.1154.1 22 62 +;Gap=M120
scaffold46|size1342926	blastx	match_part	868021	868275	278	+	.	ID=scaffold46|size1342926:hsp:5002:3.12.0.8;Parent=scaffold46|size1342926:hit:3166:3.12.0.8;Target=jgi|Fracy1|180255|e_gw1.2.1154.1 57 133 +;Gap=M255
scaffold46|size1342926	blastx	protein_match	867959	868275	109	+	.	ID=scaffold46|size1342926:hit:3167:3.12.0.8;Name=jgi|Thaoce1|94838|rna30297;score=109
scaffold46|size1342926	blastx	match_part	867959	868039	109	+	.	ID=scaffold46|size1342926:hsp:5003:3.12.0.8;Parent=scaffold46|size1342926:hit:3167:3.12.0.8;Target=jgi|Thaoce1|94838|rna30297 63 89 +;Gap=M81
scaffold46|size1342926	blastx	match_part	868021	868275	264	+	.	ID=scaffold46|size1342926:hsp:5004:3.12.0.8;Parent=scaffold46|size1342926:hit:3167:3.12.0.8;Target=jgi|Thaoce1|94838|rna30297 84 162 +;Gap=M255
scaffold46|size1342926	blastx	protein_match	868021	868275	246	+	.	ID=scaffold46|size1342926:hit:3168:3.12.0.8;Name=jgi|Phatr2|16843|e_gw1.29.103.1;score=246
scaffold46|size1342926	blastx	match_part	868021	868275	246	+	.	ID=scaffold46|size1342926:hsp:5005:3.12.0.8;Parent=scaffold46|size1342926:hit:3168:3.12.0.8;Target=jgi|Phatr2|16843|e_gw1.29.103.1 23 100 +;Gap=M255
scaffold46|size1342926	blastx	protein_match	868024	868275	245	+	.	ID=scaffold46|size1342926:hit:3169:3.12.0.8;Name=jgi|Fracy1|169307|estExt_Genewise1.C_60300;score=245
scaffold46|size1342926	blastx	match_part	868024	868275	245	+	.	ID=scaffold46|size1342926:hsp:5006:3.12.0.8;Parent=scaffold46|size1342926:hit:3169:3.12.0.8;Target=jgi|Fracy1|169307|estExt_Genewise1.C_60300 17 93 +;Gap=M252
scaffold46|size1342926	blastx	protein_match	868024	868275	234	+	.	ID=scaffold46|size1342926:hit:3170:3.12.0.8;Name=jgi|Thaps3|2084|fgenesh1_pg.C_chr_2000039;score=234
scaffold46|size1342926	blastx	match_part	868024	868275	234	+	.	ID=scaffold46|size1342926:hsp:5007:3.12.0.8;Parent=scaffold46|size1342926:hit:3170:3.12.0.8;Target=jgi|Thaps3|2084|fgenesh1_pg.C_chr_2000039 17 93 +;Gap=M252
scaffold46|size1342926	blastx	protein_match	867943	868275	215	+	.	ID=scaffold46|size1342926:hit:3171:3.12.0.8;Name=jgi|Thaoce1|80208|rna19867;score=215
scaffold46|size1342926	blastx	match_part	867943	868275	215	+	.	ID=scaffold46|size1342926:hsp:5008:3.12.0.8;Parent=scaffold46|size1342926:hit:3171:3.12.0.8;Target=jgi|Thaoce1|80208|rna19867 54 145 +;Gap=M333
scaffold46|size1342926	blastx	protein_match	867920	868275	126	+	.	ID=scaffold46|size1342926:hit:3172:3.12.0.8;Name=jgi|Fracy1|212317|estExt_Genewise1Plus.C_230534;score=126
scaffold46|size1342926	blastx	match_part	867920	868267	126	+	.	ID=scaffold46|size1342926:hsp:5009:3.12.0.8;Parent=scaffold46|size1342926:hit:3172:3.12.0.8;Target=jgi|Fracy1|212317|estExt_Genewise1Plus.C_230534 22 116 +;Gap=M348
scaffold46|size1342926	blastx	match_part	868021	868275	284	+	.	ID=scaffold46|size1342926:hsp:5010:3.12.0.8;Parent=scaffold46|size1342926:hit:3172:3.12.0.8;Target=jgi|Fracy1|212317|estExt_Genewise1Plus.C_230534 57 133 +;Gap=M255
scaffold46|size1342926	blastx	protein_match	867920	868275	126	+	.	ID=scaffold46|size1342926:hit:3173:3.12.0.8;Name=jgi|Fracy1|220288|fgenesh2_kg.21_%2523_12_%2523_379_1_CCUX_EXTA;score=126
scaffold46|size1342926	blastx	match_part	867920	868267	126	+	.	ID=scaffold46|size1342926:hsp:5011:3.12.0.8;Parent=scaffold46|size1342926:hit:3173:3.12.0.8;Target=jgi|Fracy1|220288|fgenesh2_kg.21_%252523_12_%252523_379_1_CCUX_EXTA 22 116 +;Gap=M348
scaffold46|size1342926	blastx	match_part	868021	868275	284	+	.	ID=scaffold46|size1342926:hsp:5012:3.12.0.8;Parent=scaffold46|size1342926:hit:3173:3.12.0.8;Target=jgi|Fracy1|220288|fgenesh2_kg.21_%252523_12_%252523_379_1_CCUX_EXTA 57 133 +;Gap=M255
scaffold46|size1342926	blastx	protein_match	867920	868275	126	+	.	ID=scaffold46|size1342926:hit:3174:3.12.0.8;Name=jgi|Fracy1|212317|estExt_Genewise1Plus.C_230534;score=126
scaffold46|size1342926	blastx	match_part	867920	868267	126	+	.	ID=scaffold46|size1342926:hsp:5013:3.12.0.8;Parent=scaffold46|size1342926:hit:3174:3.12.0.8;Target=jgi|Fracy1|212317|estExt_Genewise1Plus.C_230534 22 116 +;Gap=M348
scaffold46|size1342926	blastx	match_part	868021	868275	284	+	.	ID=scaffold46|size1342926:hsp:5014:3.12.0.8;Parent=scaffold46|size1342926:hit:3174:3.12.0.8;Target=jgi|Fracy1|212317|estExt_Genewise1Plus.C_230534 57 133 +;Gap=M255
scaffold46|size1342926	blastx	protein_match	867920	868275	129	+	.	ID=scaffold46|size1342926:hit:3175:3.12.0.8;Name=jgi|Thaps3|35404|e_gw1.7.488.1;score=129
scaffold46|size1342926	blastx	match_part	867920	868039	129	+	.	ID=scaffold46|size1342926:hsp:5015:3.12.0.8;Parent=scaffold46|size1342926:hit:3175:3.12.0.8;Target=jgi|Thaps3|35404|e_gw1.7.488.1 22 62 +;Gap=M120
scaffold46|size1342926	blastx	match_part	868021	868275	278	+	.	ID=scaffold46|size1342926:hsp:5016:3.12.0.8;Parent=scaffold46|size1342926:hit:3175:3.12.0.8;Target=jgi|Thaps3|35404|e_gw1.7.488.1 57 133 +;Gap=M255
scaffold46|size1342926	blastx	protein_match	867920	868275	129	+	.	ID=scaffold46|size1342926:hit:3176:3.12.0.8;Name=jgi|Thaoce1|100981|rna15609;score=129
scaffold46|size1342926	blastx	match_part	867920	868039	129	+	.	ID=scaffold46|size1342926:hsp:5017:3.12.0.8;Parent=scaffold46|size1342926:hit:3176:3.12.0.8;Target=jgi|Thaoce1|100981|rna15609 22 62 +;Gap=M120
scaffold46|size1342926	blastx	match_part	868021	868275	278	+	.	ID=scaffold46|size1342926:hsp:5018:3.12.0.8;Parent=scaffold46|size1342926:hit:3176:3.12.0.8;Target=jgi|Thaoce1|100981|rna15609 57 133 +;Gap=M255
scaffold46|size1342926	blastx	protein_match	867920	868275	129	+	.	ID=scaffold46|size1342926:hit:3177:3.12.0.8;Name=jgi|Fracy1|179229|e_gw1.1.2189.1;score=129
scaffold46|size1342926	blastx	match_part	867920	868039	129	+	.	ID=scaffold46|size1342926:hsp:5019:3.12.0.8;Parent=scaffold46|size1342926:hit:3177:3.12.0.8;Target=jgi|Fracy1|179229|e_gw1.1.2189.1 22 62 +;Gap=M120
scaffold46|size1342926	blastx	match_part	868021	868275	278	+	.	ID=scaffold46|size1342926:hsp:5020:3.12.0.8;Parent=scaffold46|size1342926:hit:3177:3.12.0.8;Target=jgi|Fracy1|179229|e_gw1.1.2189.1 57 133 +;Gap=M255
scaffold46|size1342926	blastx	protein_match	867920	868275	129	+	.	ID=scaffold46|size1342926:hit:3178:3.12.0.8;Name=jgi|Fracy1|179014|e_gw1.1.2140.1;score=129
scaffold46|size1342926	blastx	match_part	867920	868039	129	+	.	ID=scaffold46|size1342926:hsp:5021:3.12.0.8;Parent=scaffold46|size1342926:hit:3178:3.12.0.8;Target=jgi|Fracy1|179014|e_gw1.1.2140.1 22 62 +;Gap=M120
scaffold46|size1342926	blastx	match_part	868021	868275	278	+	.	ID=scaffold46|size1342926:hsp:5022:3.12.0.8;Parent=scaffold46|size1342926:hit:3178:3.12.0.8;Target=jgi|Fracy1|179014|e_gw1.1.2140.1 57 133 +;Gap=M255
scaffold46|size1342926	blastx	protein_match	867920	868275	104	+	.	ID=scaffold46|size1342926:hit:3179:3.12.0.8;Name=jgi|Thaoce1|76619|rna25610;score=104
scaffold46|size1342926	blastx	match_part	867920	868039	104	+	.	ID=scaffold46|size1342926:hsp:5023:3.12.0.8;Parent=scaffold46|size1342926:hit:3179:3.12.0.8;Target=jgi|Thaoce1|76619|rna25610 22 59 +;Gap=M120
scaffold46|size1342926	blastx	match_part	868021	868275	259	+	.	ID=scaffold46|size1342926:hsp:5024:3.12.0.8;Parent=scaffold46|size1342926:hit:3179:3.12.0.8;Target=jgi|Thaoce1|76619|rna25610 54 132 +;Gap=M255
scaffold46|size1342926	blastx	protein_match	868024	868275	245	+	.	ID=scaffold46|size1342926:hit:3180:3.12.0.8;Name=jgi|Fracy1|174718|estExt_Genewise1.C_390001;score=245
scaffold46|size1342926	blastx	match_part	868024	868275	245	+	.	ID=scaffold46|size1342926:hsp:5025:3.12.0.8;Parent=scaffold46|size1342926:hit:3180:3.12.0.8;Target=jgi|Fracy1|174718|estExt_Genewise1.C_390001 17 93 +;Gap=M252
scaffold46|size1342926	blastx	protein_match	868024	868275	245	+	.	ID=scaffold46|size1342926:hit:3181:3.12.0.8;Name=jgi|Fracy1|169307|estExt_Genewise1.C_60300;score=245
scaffold46|size1342926	blastx	match_part	868024	868275	245	+	.	ID=scaffold46|size1342926:hsp:5026:3.12.0.8;Parent=scaffold46|size1342926:hit:3181:3.12.0.8;Target=jgi|Fracy1|169307|estExt_Genewise1.C_60300 17 93 +;Gap=M252
scaffold46|size1342926	blastx	protein_match	867920	868275	129	+	.	ID=scaffold46|size1342926:hit:3182:3.12.0.8;Name=jgi|Phatr2|50695|estExt_fgenesh1_pm.C_chr_10060;score=129
scaffold46|size1342926	blastx	match_part	867920	868039	129	+	.	ID=scaffold46|size1342926:hsp:5027:3.12.0.8;Parent=scaffold46|size1342926:hit:3182:3.12.0.8;Target=jgi|Phatr2|50695|estExt_fgenesh1_pm.C_chr_10060 22 62 +;Gap=M120
scaffold46|size1342926	blastx	match_part	868021	868275	278	+	.	ID=scaffold46|size1342926:hsp:5028:3.12.0.8;Parent=scaffold46|size1342926:hit:3182:3.12.0.8;Target=jgi|Phatr2|50695|estExt_fgenesh1_pm.C_chr_10060 57 133 +;Gap=M255
scaffold46|size1342926	blastx	protein_match	867920	868275	129	+	.	ID=scaffold46|size1342926:hit:3183:3.12.0.8;Name=jgi|Fracy1|203578|e_gw1.93.88.1;score=129
scaffold46|size1342926	blastx	match_part	867920	868039	129	+	.	ID=scaffold46|size1342926:hsp:5029:3.12.0.8;Parent=scaffold46|size1342926:hit:3183:3.12.0.8;Target=jgi|Fracy1|203578|e_gw1.93.88.1 22 62 +;Gap=M120
scaffold46|size1342926	blastx	match_part	868021	868275	278	+	.	ID=scaffold46|size1342926:hsp:5030:3.12.0.8;Parent=scaffold46|size1342926:hit:3183:3.12.0.8;Target=jgi|Fracy1|203578|e_gw1.93.88.1 57 133 +;Gap=M255
scaffold46|size1342926	blastx	protein_match	867988	868275	224	+	.	ID=scaffold46|size1342926:hit:3184:3.12.0.8;Name=jgi|Thaoce1|76530|rna8344;score=224
scaffold46|size1342926	blastx	match_part	867988	868275	224	+	.	ID=scaffold46|size1342926:hsp:5031:3.12.0.8;Parent=scaffold46|size1342926:hit:3184:3.12.0.8;Target=jgi|Thaoce1|76530|rna8344 35 121 +;Gap=M288
scaffold46|size1342926	blastx	protein_match	867920	868275	129	+	.	ID=scaffold46|size1342926:hit:3185:3.12.0.8;Name=jgi|Thaps3|37432|e_gw1.14.268.1;score=129
scaffold46|size1342926	blastx	match_part	867920	868039	129	+	.	ID=scaffold46|size1342926:hsp:5032:3.12.0.8;Parent=scaffold46|size1342926:hit:3185:3.12.0.8;Target=jgi|Thaps3|37432|e_gw1.14.268.1 22 62 +;Gap=M120
scaffold46|size1342926	blastx	match_part	868021	868275	278	+	.	ID=scaffold46|size1342926:hsp:5033:3.12.0.8;Parent=scaffold46|size1342926:hit:3185:3.12.0.8;Target=jgi|Thaps3|37432|e_gw1.14.268.1 57 133 +;Gap=M255
scaffold46|size1342926	blastx	protein_match	867920	868275	129	+	.	ID=scaffold46|size1342926:hit:3186:3.12.0.8;Name=jgi|Fracy1|179014|e_gw1.1.2140.1;score=129
scaffold46|size1342926	blastx	match_part	867920	868039	129	+	.	ID=scaffold46|size1342926:hsp:5034:3.12.0.8;Parent=scaffold46|size1342926:hit:3186:3.12.0.8;Target=jgi|Fracy1|179014|e_gw1.1.2140.1 22 62 +;Gap=M120
scaffold46|size1342926	blastx	match_part	868021	868275	278	+	.	ID=scaffold46|size1342926:hsp:5035:3.12.0.8;Parent=scaffold46|size1342926:hit:3186:3.12.0.8;Target=jgi|Fracy1|179014|e_gw1.1.2140.1 57 133 +;Gap=M255
scaffold46|size1342926	blastx	protein_match	867920	868275	129	+	.	ID=scaffold46|size1342926:hit:3187:3.12.0.8;Name=jgi|Fracy1|179229|e_gw1.1.2189.1;score=129
scaffold46|size1342926	blastx	match_part	867920	868039	129	+	.	ID=scaffold46|size1342926:hsp:5036:3.12.0.8;Parent=scaffold46|size1342926:hit:3187:3.12.0.8;Target=jgi|Fracy1|179229|e_gw1.1.2189.1 22 62 +;Gap=M120
scaffold46|size1342926	blastx	match_part	868021	868275	278	+	.	ID=scaffold46|size1342926:hsp:5037:3.12.0.8;Parent=scaffold46|size1342926:hit:3187:3.12.0.8;Target=jgi|Fracy1|179229|e_gw1.1.2189.1 57 133 +;Gap=M255
scaffold46|size1342926	blastx	protein_match	867920	868275	129	+	.	ID=scaffold46|size1342926:hit:3188:3.12.0.8;Name=jgi|Fracy1|191802|e_gw1.13.282.1;score=129
scaffold46|size1342926	blastx	match_part	867920	868039	129	+	.	ID=scaffold46|size1342926:hsp:5038:3.12.0.8;Parent=scaffold46|size1342926:hit:3188:3.12.0.8;Target=jgi|Fracy1|191802|e_gw1.13.282.1 22 62 +;Gap=M120
scaffold46|size1342926	blastx	match_part	868021	868275	278	+	.	ID=scaffold46|size1342926:hsp:5039:3.12.0.8;Parent=scaffold46|size1342926:hit:3188:3.12.0.8;Target=jgi|Fracy1|191802|e_gw1.13.282.1 57 133 +;Gap=M255
scaffold46|size1342926	blastx	protein_match	867959	868275	114	+	.	ID=scaffold46|size1342926:hit:3189:3.12.0.8;Name=jgi|Thaoce1|76561|rna20632;score=114
scaffold46|size1342926	blastx	match_part	867959	868027	114	+	.	ID=scaffold46|size1342926:hsp:5040:3.12.0.8;Parent=scaffold46|size1342926:hit:3189:3.12.0.8;Target=jgi|Thaoce1|76561|rna20632 48 70 +;Gap=M69
scaffold46|size1342926	blastx	match_part	868021	868275	271	+	.	ID=scaffold46|size1342926:hsp:5041:3.12.0.8;Parent=scaffold46|size1342926:hit:3189:3.12.0.8;Target=jgi|Thaoce1|76561|rna20632 69 145 +;Gap=M255
scaffold46|size1342926	blastx	protein_match	867920	868275	129	+	.	ID=scaffold46|size1342926:hit:3190:3.12.0.8;Name=jgi|Fracy1|203603|e_gw1.93.48.1;score=129
scaffold46|size1342926	blastx	match_part	867920	868039	129	+	.	ID=scaffold46|size1342926:hsp:5042:3.12.0.8;Parent=scaffold46|size1342926:hit:3190:3.12.0.8;Target=jgi|Fracy1|203603|e_gw1.93.48.1 22 62 +;Gap=M120
scaffold46|size1342926	blastx	match_part	868021	868275	278	+	.	ID=scaffold46|size1342926:hsp:5043:3.12.0.8;Parent=scaffold46|size1342926:hit:3190:3.12.0.8;Target=jgi|Fracy1|203603|e_gw1.93.48.1 57 133 +;Gap=M255
scaffold46|size1342926	blastx	protein_match	867920	868275	130	+	.	ID=scaffold46|size1342926:hit:3191:3.12.0.8;Name=jgi|Phatr2|21239|estExt_gwp_gw1.C_chr_120035;score=130
scaffold46|size1342926	blastx	match_part	867920	868267	130	+	.	ID=scaffold46|size1342926:hsp:5044:3.12.0.8;Parent=scaffold46|size1342926:hit:3191:3.12.0.8;Target=jgi|Phatr2|21239|estExt_gwp_gw1.C_chr_120035 22 116 +;Gap=M348
scaffold46|size1342926	blastx	match_part	868021	868275	275	+	.	ID=scaffold46|size1342926:hsp:5045:3.12.0.8;Parent=scaffold46|size1342926:hit:3191:3.12.0.8;Target=jgi|Phatr2|21239|estExt_gwp_gw1.C_chr_120035 57 133 +;Gap=M255
scaffold46|size1342926	blastx	protein_match	867920	868275	125	+	.	ID=scaffold46|size1342926:hit:3192:3.12.0.8;Name=jgi|Thaoce1|84232|rna29988;score=125
scaffold46|size1342926	blastx	match_part	867920	868267	125	+	.	ID=scaffold46|size1342926:hsp:5046:3.12.0.8;Parent=scaffold46|size1342926:hit:3192:3.12.0.8;Target=jgi|Thaoce1|84232|rna29988 58 152 +;Gap=M348
scaffold46|size1342926	blastx	match_part	868021	868275	282	+	.	ID=scaffold46|size1342926:hsp:5047:3.12.0.8;Parent=scaffold46|size1342926:hit:3192:3.12.0.8;Target=jgi|Thaoce1|84232|rna29988 93 169 +;Gap=M255
scaffold46|size1342926	blastx	protein_match	868759	869154	579	-	.	ID=scaffold46|size1342926:hit:3193:3.12.0.8;Name=jgi|Thaps3|29950|estExt_Genewise1.C_chr_140052;score=579
scaffold46|size1342926	blastx	match_part	868759	869154	579	-	.	ID=scaffold46|size1342926:hsp:5048:3.12.0.8;Parent=scaffold46|size1342926:hit:3193:3.12.0.8;Target=jgi|Thaps3|29950|estExt_Genewise1.C_chr_140052 1 132 +;Gap=M396
scaffold46|size1342926	blastx	protein_match	868759	869154	578	-	.	ID=scaffold46|size1342926:hit:3194:3.12.0.8;Name=jgi|Thaps3|35245|e_gw1.7.493.1;score=578
scaffold46|size1342926	blastx	match_part	868759	869154	578	-	.	ID=scaffold46|size1342926:hsp:5049:3.12.0.8;Parent=scaffold46|size1342926:hit:3194:3.12.0.8;Target=jgi|Thaps3|35245|e_gw1.7.493.1 1 132 +;Gap=M396
scaffold46|size1342926	blastx	protein_match	868759	869136	550	-	.	ID=scaffold46|size1342926:hit:3195:3.12.0.8;Name=jgi|Fracy1|193629|e_gw1.19.425.1;score=550
scaffold46|size1342926	blastx	match_part	868759	869136	550	-	.	ID=scaffold46|size1342926:hsp:5050:3.12.0.8;Parent=scaffold46|size1342926:hit:3195:3.12.0.8;Target=jgi|Fracy1|193629|e_gw1.19.425.1 1 126 +;Gap=M378
scaffold46|size1342926	blastx	protein_match	868759	869154	393	-	.	ID=scaffold46|size1342926:hit:3196:3.12.0.8;Name=jgi|Thaoce1|85013|rna15692;score=393
scaffold46|size1342926	blastx	match_part	868759	869154	393	-	.	ID=scaffold46|size1342926:hsp:5051:3.12.0.8;Parent=scaffold46|size1342926:hit:3196:3.12.0.8;Target=jgi|Thaoce1|85013|rna15692 1 135 +;Gap=M396
scaffold46|size1342926	blastx	protein_match	868759	869097	288	-	.	ID=scaffold46|size1342926:hit:3197:3.12.0.8;Name=jgi|Thaoce1|98983|rna6913;score=288
scaffold46|size1342926	blastx	match_part	868759	869097	288	-	.	ID=scaffold46|size1342926:hsp:5052:3.12.0.8;Parent=scaffold46|size1342926:hit:3197:3.12.0.8;Target=jgi|Thaoce1|98983|rna6913 30 143 +;Gap=M339
scaffold46|size1342926	blastx	protein_match	868759	869154	578	-	.	ID=scaffold46|size1342926:hit:3198:3.12.0.8;Name=jgi|Phatr2|50872|estExt_fgenesh1_pm.C_chr_60028;score=578
scaffold46|size1342926	blastx	match_part	868759	869154	578	-	.	ID=scaffold46|size1342926:hsp:5053:3.12.0.8;Parent=scaffold46|size1342926:hit:3198:3.12.0.8;Target=jgi|Phatr2|50872|estExt_fgenesh1_pm.C_chr_60028 1 132 +;Gap=M396
scaffold46|size1342926	blastx	protein_match	868759	869154	578	-	.	ID=scaffold46|size1342926:hit:3199:3.12.0.8;Name=jgi|Fracy1|180255|e_gw1.2.1154.1;score=578
scaffold46|size1342926	blastx	match_part	868759	869154	578	-	.	ID=scaffold46|size1342926:hsp:5054:3.12.0.8;Parent=scaffold46|size1342926:hit:3199:3.12.0.8;Target=jgi|Fracy1|180255|e_gw1.2.1154.1 1 132 +;Gap=M396
scaffold46|size1342926	blastx	protein_match	868759	869154	578	-	.	ID=scaffold46|size1342926:hit:3200:3.12.0.8;Name=jgi|Fracy1|180255|e_gw1.2.1154.1;score=578
scaffold46|size1342926	blastx	match_part	868759	869154	578	-	.	ID=scaffold46|size1342926:hsp:5055:3.12.0.8;Parent=scaffold46|size1342926:hit:3200:3.12.0.8;Target=jgi|Fracy1|180255|e_gw1.2.1154.1 1 132 +;Gap=M396
scaffold46|size1342926	blastx	protein_match	868759	869112	509	-	.	ID=scaffold46|size1342926:hit:3201:3.12.0.8;Name=jgi|Thaoce1|79894|rna17584;score=509
scaffold46|size1342926	blastx	match_part	868759	869112	509	-	.	ID=scaffold46|size1342926:hsp:5056:3.12.0.8;Parent=scaffold46|size1342926:hit:3201:3.12.0.8;Target=jgi|Thaoce1|79894|rna17584 46 163 +;Gap=M354
scaffold46|size1342926	blastx	protein_match	868759	869136	550	-	.	ID=scaffold46|size1342926:hit:3202:3.12.0.8;Name=jgi|Fracy1|193629|e_gw1.19.425.1;score=550
scaffold46|size1342926	blastx	match_part	868759	869136	550	-	.	ID=scaffold46|size1342926:hsp:5057:3.12.0.8;Parent=scaffold46|size1342926:hit:3202:3.12.0.8;Target=jgi|Fracy1|193629|e_gw1.19.425.1 1 126 +;Gap=M378
scaffold46|size1342926	blastx	protein_match	868759	869154	579	-	.	ID=scaffold46|size1342926:hit:3203:3.12.0.8;Name=jgi|Thaoce1|99046|rna23343;score=579
scaffold46|size1342926	blastx	match_part	868759	869154	579	-	.	ID=scaffold46|size1342926:hsp:5058:3.12.0.8;Parent=scaffold46|size1342926:hit:3203:3.12.0.8;Target=jgi|Thaoce1|99046|rna23343 74 205 +;Gap=M396
scaffold46|size1342926	blastx	protein_match	868759	869154	578	-	.	ID=scaffold46|size1342926:hit:3204:3.12.0.8;Name=jgi|Thaps3|36811|e_gw1.12.208.1;score=578
scaffold46|size1342926	blastx	match_part	868759	869154	578	-	.	ID=scaffold46|size1342926:hsp:5059:3.12.0.8;Parent=scaffold46|size1342926:hit:3204:3.12.0.8;Target=jgi|Thaps3|36811|e_gw1.12.208.1 1 132 +;Gap=M396
scaffold46|size1342926	blastx	protein_match	868759	869154	578	-	.	ID=scaffold46|size1342926:hit:3205:3.12.0.8;Name=jgi|Thaps3|3183|fgenesh1_pg.C_chr_3000117;score=578
scaffold46|size1342926	blastx	match_part	868759	869154	578	-	.	ID=scaffold46|size1342926:hsp:5060:3.12.0.8;Parent=scaffold46|size1342926:hit:3205:3.12.0.8;Target=jgi|Thaps3|3183|fgenesh1_pg.C_chr_3000117 1 132 +;Gap=M396
scaffold46|size1342926	blastx	protein_match	868759	869154	578	-	.	ID=scaffold46|size1342926:hit:3206:3.12.0.8;Name=jgi|Fracy1|191802|e_gw1.13.282.1;score=578
scaffold46|size1342926	blastx	match_part	868759	869154	578	-	.	ID=scaffold46|size1342926:hsp:5061:3.12.0.8;Parent=scaffold46|size1342926:hit:3206:3.12.0.8;Target=jgi|Fracy1|191802|e_gw1.13.282.1 1 132 +;Gap=M396
scaffold46|size1342926	blastx	protein_match	868759	869154	578	-	.	ID=scaffold46|size1342926:hit:3207:3.12.0.8;Name=jgi|Fracy1|179014|e_gw1.1.2140.1;score=578
scaffold46|size1342926	blastx	match_part	868759	869154	578	-	.	ID=scaffold46|size1342926:hsp:5062:3.12.0.8;Parent=scaffold46|size1342926:hit:3207:3.12.0.8;Target=jgi|Fracy1|179014|e_gw1.1.2140.1 1 132 +;Gap=M396
scaffold46|size1342926	blastx	protein_match	868759	869154	578	-	.	ID=scaffold46|size1342926:hit:3208:3.12.0.8;Name=jgi|Fracy1|191802|e_gw1.13.282.1;score=578
scaffold46|size1342926	blastx	match_part	868759	869154	578	-	.	ID=scaffold46|size1342926:hsp:5063:3.12.0.8;Parent=scaffold46|size1342926:hit:3208:3.12.0.8;Target=jgi|Fracy1|191802|e_gw1.13.282.1 1 132 +;Gap=M396
scaffold46|size1342926	blastx	protein_match	868759	869136	550	-	.	ID=scaffold46|size1342926:hit:3209:3.12.0.8;Name=jgi|Fracy1|193629|e_gw1.19.425.1;score=550
scaffold46|size1342926	blastx	match_part	868759	869136	550	-	.	ID=scaffold46|size1342926:hsp:5064:3.12.0.8;Parent=scaffold46|size1342926:hit:3209:3.12.0.8;Target=jgi|Fracy1|193629|e_gw1.19.425.1 1 126 +;Gap=M378
scaffold46|size1342926	blastx	protein_match	868924	869046	147	-	.	ID=scaffold46|size1342926:hit:3210:3.12.0.8;Name=jgi|Thaoce1|81816|rna18698;score=147
scaffold46|size1342926	blastx	match_part	868924	869046	147	-	.	ID=scaffold46|size1342926:hsp:5065:3.12.0.8;Parent=scaffold46|size1342926:hit:3210:3.12.0.8;Target=jgi|Thaoce1|81816|rna18698 37 77 +;Gap=M123
scaffold46|size1342926	blastx	protein_match	868759	869154	581	-	.	ID=scaffold46|size1342926:hit:3211:3.12.0.8;Name=jgi|Fracy1|220288|fgenesh2_kg.21_%2523_12_%2523_379_1_CCUX_EXTA;score=581
scaffold46|size1342926	blastx	match_part	868759	869154	581	-	.	ID=scaffold46|size1342926:hsp:5066:3.12.0.8;Parent=scaffold46|size1342926:hit:3211:3.12.0.8;Target=jgi|Fracy1|220288|fgenesh2_kg.21_%252523_12_%252523_379_1_CCUX_EXTA 1 132 +;Gap=M396
scaffold46|size1342926	blastx	protein_match	868759	869154	578	-	.	ID=scaffold46|size1342926:hit:3212:3.12.0.8;Name=jgi|Thaps3|586|fgenesh1_pm.C_chr_7000024;score=578
scaffold46|size1342926	blastx	match_part	868759	869154	578	-	.	ID=scaffold46|size1342926:hsp:5067:3.12.0.8;Parent=scaffold46|size1342926:hit:3212:3.12.0.8;Target=jgi|Thaps3|586|fgenesh1_pm.C_chr_7000024 1 132 +;Gap=M396
scaffold46|size1342926	blastx	protein_match	868759	869154	578	-	.	ID=scaffold46|size1342926:hit:3213:3.12.0.8;Name=jgi|Phatr2|11841|e_gw1.6.309.1;score=578
scaffold46|size1342926	blastx	match_part	868759	869154	578	-	.	ID=scaffold46|size1342926:hsp:5068:3.12.0.8;Parent=scaffold46|size1342926:hit:3213:3.12.0.8;Target=jgi|Phatr2|11841|e_gw1.6.309.1 1 132 +;Gap=M396
scaffold46|size1342926	blastx	protein_match	868759	869154	578	-	.	ID=scaffold46|size1342926:hit:3214:3.12.0.8;Name=jgi|Fracy1|179229|e_gw1.1.2189.1;score=578
scaffold46|size1342926	blastx	match_part	868759	869154	578	-	.	ID=scaffold46|size1342926:hsp:5069:3.12.0.8;Parent=scaffold46|size1342926:hit:3214:3.12.0.8;Target=jgi|Fracy1|179229|e_gw1.1.2189.1 1 132 +;Gap=M396
scaffold46|size1342926	blastx	protein_match	868759	869136	376	-	.	ID=scaffold46|size1342926:hit:3215:3.12.0.8;Name=jgi|Thaoce1|73067|rna16278;score=376
scaffold46|size1342926	blastx	match_part	868759	869136	376	-	.	ID=scaffold46|size1342926:hsp:5070:3.12.0.8;Parent=scaffold46|size1342926:hit:3215:3.12.0.8;Target=jgi|Thaoce1|73067|rna16278 70 201 +;Gap=M378
scaffold46|size1342926	blastx	protein_match	868759	869025	301	-	.	ID=scaffold46|size1342926:hit:3216:3.12.0.8;Name=jgi|Fracy1|169307|estExt_Genewise1.C_60300;score=301
scaffold46|size1342926	blastx	match_part	868759	869025	301	-	.	ID=scaffold46|size1342926:hsp:5071:3.12.0.8;Parent=scaffold46|size1342926:hit:3216:3.12.0.8;Target=jgi|Fracy1|169307|estExt_Genewise1.C_60300 3 92 +;Gap=M267
scaffold46|size1342926	blastx	protein_match	868759	869154	581	-	.	ID=scaffold46|size1342926:hit:3217:3.12.0.8;Name=jgi|Fracy1|220288|fgenesh2_kg.21_%2523_12_%2523_379_1_CCUX_EXTA;score=581
scaffold46|size1342926	blastx	match_part	868759	869154	581	-	.	ID=scaffold46|size1342926:hsp:5072:3.12.0.8;Parent=scaffold46|size1342926:hit:3217:3.12.0.8;Target=jgi|Fracy1|220288|fgenesh2_kg.21_%252523_12_%252523_379_1_CCUX_EXTA 1 132 +;Gap=M396
scaffold46|size1342926	blastx	protein_match	868759	869154	578	-	.	ID=scaffold46|size1342926:hit:3218:3.12.0.8;Name=jgi|Fracy1|180255|e_gw1.2.1154.1;score=578
scaffold46|size1342926	blastx	match_part	868759	869154	578	-	.	ID=scaffold46|size1342926:hsp:5073:3.12.0.8;Parent=scaffold46|size1342926:hit:3218:3.12.0.8;Target=jgi|Fracy1|180255|e_gw1.2.1154.1 1 132 +;Gap=M396
scaffold46|size1342926	blastx	protein_match	868759	869061	355	-	.	ID=scaffold46|size1342926:hit:3219:3.12.0.8;Name=jgi|Thaoce1|94838|rna30297;score=355
scaffold46|size1342926	blastx	match_part	868759	869061	355	-	.	ID=scaffold46|size1342926:hsp:5074:3.12.0.8;Parent=scaffold46|size1342926:hit:3219:3.12.0.8;Target=jgi|Thaoce1|94838|rna30297 59 161 +;Gap=M303
scaffold46|size1342926	blastx	protein_match	868759	869046	309	-	.	ID=scaffold46|size1342926:hit:3220:3.12.0.8;Name=jgi|Phatr2|16843|e_gw1.29.103.1;score=309
scaffold46|size1342926	blastx	match_part	868759	869046	309	-	.	ID=scaffold46|size1342926:hsp:5075:3.12.0.8;Parent=scaffold46|size1342926:hit:3220:3.12.0.8;Target=jgi|Phatr2|16843|e_gw1.29.103.1 3 99 +;Gap=M288
scaffold46|size1342926	blastx	protein_match	868759	869025	301	-	.	ID=scaffold46|size1342926:hit:3221:3.12.0.8;Name=jgi|Fracy1|169307|estExt_Genewise1.C_60300;score=301
scaffold46|size1342926	blastx	match_part	868759	869025	301	-	.	ID=scaffold46|size1342926:hsp:5076:3.12.0.8;Parent=scaffold46|size1342926:hit:3221:3.12.0.8;Target=jgi|Fracy1|169307|estExt_Genewise1.C_60300 3 92 +;Gap=M267
scaffold46|size1342926	blastx	protein_match	868759	869025	288	-	.	ID=scaffold46|size1342926:hit:3222:3.12.0.8;Name=jgi|Thaps3|2084|fgenesh1_pg.C_chr_2000039;score=288
scaffold46|size1342926	blastx	match_part	868759	869025	288	-	.	ID=scaffold46|size1342926:hsp:5077:3.12.0.8;Parent=scaffold46|size1342926:hit:3222:3.12.0.8;Target=jgi|Thaps3|2084|fgenesh1_pg.C_chr_2000039 3 92 +;Gap=M267
scaffold46|size1342926	blastx	protein_match	868759	869154	581	-	.	ID=scaffold46|size1342926:hit:3223:3.12.0.8;Name=jgi|Fracy1|212317|estExt_Genewise1Plus.C_230534;score=581
scaffold46|size1342926	blastx	match_part	868759	869154	581	-	.	ID=scaffold46|size1342926:hsp:5078:3.12.0.8;Parent=scaffold46|size1342926:hit:3223:3.12.0.8;Target=jgi|Fracy1|212317|estExt_Genewise1Plus.C_230534 1 132 +;Gap=M396
scaffold46|size1342926	blastx	protein_match	868759	869154	581	-	.	ID=scaffold46|size1342926:hit:3224:3.12.0.8;Name=jgi|Fracy1|220288|fgenesh2_kg.21_%2523_12_%2523_379_1_CCUX_EXTA;score=581
scaffold46|size1342926	blastx	match_part	868759	869154	581	-	.	ID=scaffold46|size1342926:hsp:5079:3.12.0.8;Parent=scaffold46|size1342926:hit:3224:3.12.0.8;Target=jgi|Fracy1|220288|fgenesh2_kg.21_%252523_12_%252523_379_1_CCUX_EXTA 1 132 +;Gap=M396
scaffold46|size1342926	blastx	protein_match	868759	869154	581	-	.	ID=scaffold46|size1342926:hit:3225:3.12.0.8;Name=jgi|Fracy1|212317|estExt_Genewise1Plus.C_230534;score=581
scaffold46|size1342926	blastx	match_part	868759	869154	581	-	.	ID=scaffold46|size1342926:hsp:5080:3.12.0.8;Parent=scaffold46|size1342926:hit:3225:3.12.0.8;Target=jgi|Fracy1|212317|estExt_Genewise1Plus.C_230534 1 132 +;Gap=M396
scaffold46|size1342926	blastx	protein_match	868759	869154	578	-	.	ID=scaffold46|size1342926:hit:3226:3.12.0.8;Name=jgi|Thaps3|35404|e_gw1.7.488.1;score=578
scaffold46|size1342926	blastx	match_part	868759	869154	578	-	.	ID=scaffold46|size1342926:hsp:5081:3.12.0.8;Parent=scaffold46|size1342926:hit:3226:3.12.0.8;Target=jgi|Thaps3|35404|e_gw1.7.488.1 1 132 +;Gap=M396
scaffold46|size1342926	blastx	protein_match	868759	869154	578	-	.	ID=scaffold46|size1342926:hit:3227:3.12.0.8;Name=jgi|Thaoce1|100981|rna15609;score=578
scaffold46|size1342926	blastx	match_part	868759	869154	578	-	.	ID=scaffold46|size1342926:hsp:5082:3.12.0.8;Parent=scaffold46|size1342926:hit:3227:3.12.0.8;Target=jgi|Thaoce1|100981|rna15609 1 132 +;Gap=M396
scaffold46|size1342926	blastx	protein_match	868759	869154	578	-	.	ID=scaffold46|size1342926:hit:3228:3.12.0.8;Name=jgi|Fracy1|179229|e_gw1.1.2189.1;score=578
scaffold46|size1342926	blastx	match_part	868759	869154	578	-	.	ID=scaffold46|size1342926:hsp:5083:3.12.0.8;Parent=scaffold46|size1342926:hit:3228:3.12.0.8;Target=jgi|Fracy1|179229|e_gw1.1.2189.1 1 132 +;Gap=M396
scaffold46|size1342926	blastx	protein_match	868759	869154	578	-	.	ID=scaffold46|size1342926:hit:3229:3.12.0.8;Name=jgi|Fracy1|179014|e_gw1.1.2140.1;score=578
scaffold46|size1342926	blastx	match_part	868759	869154	578	-	.	ID=scaffold46|size1342926:hsp:5084:3.12.0.8;Parent=scaffold46|size1342926:hit:3229:3.12.0.8;Target=jgi|Fracy1|179014|e_gw1.1.2140.1 1 132 +;Gap=M396
scaffold46|size1342926	blastx	protein_match	868759	869154	371	-	.	ID=scaffold46|size1342926:hit:3230:3.12.0.8;Name=jgi|Thaoce1|76619|rna25610;score=371
scaffold46|size1342926	blastx	match_part	868759	869154	371	-	.	ID=scaffold46|size1342926:hsp:5085:3.12.0.8;Parent=scaffold46|size1342926:hit:3230:3.12.0.8;Target=jgi|Thaoce1|76619|rna25610 1 131 +;Gap=M396
scaffold46|size1342926	blastx	protein_match	868759	869025	301	-	.	ID=scaffold46|size1342926:hit:3231:3.12.0.8;Name=jgi|Fracy1|174718|estExt_Genewise1.C_390001;score=301
scaffold46|size1342926	blastx	match_part	868759	869025	301	-	.	ID=scaffold46|size1342926:hsp:5086:3.12.0.8;Parent=scaffold46|size1342926:hit:3231:3.12.0.8;Target=jgi|Fracy1|174718|estExt_Genewise1.C_390001 3 92 +;Gap=M267
scaffold46|size1342926	blastx	protein_match	868759	869025	301	-	.	ID=scaffold46|size1342926:hit:3232:3.12.0.8;Name=jgi|Fracy1|169307|estExt_Genewise1.C_60300;score=301
scaffold46|size1342926	blastx	match_part	868759	869025	301	-	.	ID=scaffold46|size1342926:hsp:5087:3.12.0.8;Parent=scaffold46|size1342926:hit:3232:3.12.0.8;Target=jgi|Fracy1|169307|estExt_Genewise1.C_60300 3 92 +;Gap=M267
scaffold46|size1342926	blastx	protein_match	868759	869154	578	-	.	ID=scaffold46|size1342926:hit:3233:3.12.0.8;Name=jgi|Phatr2|50695|estExt_fgenesh1_pm.C_chr_10060;score=578
scaffold46|size1342926	blastx	match_part	868759	869154	578	-	.	ID=scaffold46|size1342926:hsp:5088:3.12.0.8;Parent=scaffold46|size1342926:hit:3233:3.12.0.8;Target=jgi|Phatr2|50695|estExt_fgenesh1_pm.C_chr_10060 1 132 +;Gap=M396
scaffold46|size1342926	blastx	protein_match	868759	869154	578	-	.	ID=scaffold46|size1342926:hit:3234:3.12.0.8;Name=jgi|Fracy1|203578|e_gw1.93.88.1;score=578
scaffold46|size1342926	blastx	match_part	868759	869154	578	-	.	ID=scaffold46|size1342926:hsp:5089:3.12.0.8;Parent=scaffold46|size1342926:hit:3234:3.12.0.8;Target=jgi|Fracy1|203578|e_gw1.93.88.1 1 132 +;Gap=M396
scaffold46|size1342926	blastx	protein_match	868759	868941	227	-	.	ID=scaffold46|size1342926:hit:3235:3.12.0.8;Name=jgi|Thaoce1|76530|rna8344;score=227
scaffold46|size1342926	blastx	match_part	868759	868941	227	-	.	ID=scaffold46|size1342926:hsp:5090:3.12.0.8;Parent=scaffold46|size1342926:hit:3235:3.12.0.8;Target=jgi|Thaoce1|76530|rna8344 60 120 +;Gap=M183
scaffold46|size1342926	blastx	protein_match	868759	869154	578	-	.	ID=scaffold46|size1342926:hit:3236:3.12.0.8;Name=jgi|Thaps3|37432|e_gw1.14.268.1;score=578
scaffold46|size1342926	blastx	match_part	868759	869154	578	-	.	ID=scaffold46|size1342926:hsp:5091:3.12.0.8;Parent=scaffold46|size1342926:hit:3236:3.12.0.8;Target=jgi|Thaps3|37432|e_gw1.14.268.1 1 132 +;Gap=M396
scaffold46|size1342926	blastx	protein_match	868759	869154	578	-	.	ID=scaffold46|size1342926:hit:3237:3.12.0.8;Name=jgi|Fracy1|179014|e_gw1.1.2140.1;score=578
scaffold46|size1342926	blastx	match_part	868759	869154	578	-	.	ID=scaffold46|size1342926:hsp:5092:3.12.0.8;Parent=scaffold46|size1342926:hit:3237:3.12.0.8;Target=jgi|Fracy1|179014|e_gw1.1.2140.1 1 132 +;Gap=M396
scaffold46|size1342926	blastx	protein_match	868759	869154	578	-	.	ID=scaffold46|size1342926:hit:3238:3.12.0.8;Name=jgi|Fracy1|179229|e_gw1.1.2189.1;score=578
scaffold46|size1342926	blastx	match_part	868759	869154	578	-	.	ID=scaffold46|size1342926:hsp:5093:3.12.0.8;Parent=scaffold46|size1342926:hit:3238:3.12.0.8;Target=jgi|Fracy1|179229|e_gw1.1.2189.1 1 132 +;Gap=M396
scaffold46|size1342926	blastx	protein_match	868759	869154	578	-	.	ID=scaffold46|size1342926:hit:3239:3.12.0.8;Name=jgi|Fracy1|191802|e_gw1.13.282.1;score=578
scaffold46|size1342926	blastx	match_part	868759	869154	578	-	.	ID=scaffold46|size1342926:hsp:5094:3.12.0.8;Parent=scaffold46|size1342926:hit:3239:3.12.0.8;Target=jgi|Fracy1|191802|e_gw1.13.282.1 1 132 +;Gap=M396
scaffold46|size1342926	blastx	protein_match	868759	869046	372	-	.	ID=scaffold46|size1342926:hit:3240:3.12.0.8;Name=jgi|Thaoce1|76561|rna20632;score=372
scaffold46|size1342926	blastx	match_part	868759	869046	372	-	.	ID=scaffold46|size1342926:hsp:5095:3.12.0.8;Parent=scaffold46|size1342926:hit:3240:3.12.0.8;Target=jgi|Thaoce1|76561|rna20632 49 144 +;Gap=M288
scaffold46|size1342926	blastx	protein_match	868759	869154	578	-	.	ID=scaffold46|size1342926:hit:3241:3.12.0.8;Name=jgi|Fracy1|203603|e_gw1.93.48.1;score=578
scaffold46|size1342926	blastx	match_part	868759	869154	578	-	.	ID=scaffold46|size1342926:hsp:5096:3.12.0.8;Parent=scaffold46|size1342926:hit:3241:3.12.0.8;Target=jgi|Fracy1|203603|e_gw1.93.48.1 1 132 +;Gap=M396
scaffold46|size1342926	blastx	protein_match	868759	869154	575	-	.	ID=scaffold46|size1342926:hit:3242:3.12.0.8;Name=jgi|Phatr2|21239|estExt_gwp_gw1.C_chr_120035;score=575
scaffold46|size1342926	blastx	match_part	868759	869154	575	-	.	ID=scaffold46|size1342926:hsp:5097:3.12.0.8;Parent=scaffold46|size1342926:hit:3242:3.12.0.8;Target=jgi|Phatr2|21239|estExt_gwp_gw1.C_chr_120035 1 132 +;Gap=M396
scaffold46|size1342926	blastx	protein_match	868759	869154	527	-	.	ID=scaffold46|size1342926:hit:3243:3.12.0.8;Name=jgi|Thaoce1|84232|rna29988;score=527
scaffold46|size1342926	blastx	match_part	868759	869154	527	-	.	ID=scaffold46|size1342926:hsp:5098:3.12.0.8;Parent=scaffold46|size1342926:hit:3243:3.12.0.8;Target=jgi|Thaoce1|84232|rna29988 1 168 +;Gap=M396
scaffold46|size1342926	blastx	protein_match	875289	876594	86	-	.	ID=scaffold46|size1342926:hit:3244:3.12.0.8;Name=jgi|Fracy1|223610|fgenesh2_pm.1_%2523_482;score=86
scaffold46|size1342926	blastx	match_part	875698	876594	589	-	.	ID=scaffold46|size1342926:hsp:5099:3.12.0.8;Parent=scaffold46|size1342926:hit:3244:3.12.0.8;Target=jgi|Fracy1|223610|fgenesh2_pm.1_%252523_482 3 250 +;Gap=M897
scaffold46|size1342926	blastx	match_part	875423	875620	280	-	.	ID=scaffold46|size1342926:hsp:5100:3.12.0.8;Parent=scaffold46|size1342926:hit:3244:3.12.0.8;Target=jgi|Fracy1|223610|fgenesh2_pm.1_%252523_482 249 314 +;Gap=M198
scaffold46|size1342926	blastx	match_part	875289	875342	86	-	.	ID=scaffold46|size1342926:hsp:5101:3.12.0.8;Parent=scaffold46|size1342926:hit:3244:3.12.0.8;Target=jgi|Fracy1|223610|fgenesh2_pm.1_%252523_482 312 329 +;Gap=M54
scaffold46|size1342926	blastx	protein_match	875175	876867	132	-	.	ID=scaffold46|size1342926:hit:3245:3.12.0.8;Name=jgi|Thaoce1|83676|rna3319;score=132
scaffold46|size1342926	blastx	match_part	875698	876867	993	-	.	ID=scaffold46|size1342926:hsp:5102:3.12.0.8;Parent=scaffold46|size1342926:hit:3245:3.12.0.8;Target=jgi|Thaoce1|83676|rna3319 2 327 +;Gap=M1170
scaffold46|size1342926	blastx	match_part	875396	875620	295	-	.	ID=scaffold46|size1342926:hsp:5103:3.12.0.8;Parent=scaffold46|size1342926:hit:3245:3.12.0.8;Target=jgi|Thaoce1|83676|rna3319 326 398 +;Gap=M225
scaffold46|size1342926	blastx	match_part	875175	875402	132	-	.	ID=scaffold46|size1342926:hsp:5104:3.12.0.8;Parent=scaffold46|size1342926:hit:3245:3.12.0.8;Target=jgi|Thaoce1|83676|rna3319 367 455 +;Gap=M228
scaffold46|size1342926	blastx	protein_match	875289	876594	86	-	.	ID=scaffold46|size1342926:hit:3246:3.12.0.8;Name=jgi|Fracy1|223610|fgenesh2_pm.1_%2523_482;score=86
scaffold46|size1342926	blastx	match_part	875698	876594	589	-	.	ID=scaffold46|size1342926:hsp:5105:3.12.0.8;Parent=scaffold46|size1342926:hit:3246:3.12.0.8;Target=jgi|Fracy1|223610|fgenesh2_pm.1_%252523_482 3 250 +;Gap=M897
scaffold46|size1342926	blastx	match_part	875423	875620	280	-	.	ID=scaffold46|size1342926:hsp:5106:3.12.0.8;Parent=scaffold46|size1342926:hit:3246:3.12.0.8;Target=jgi|Fracy1|223610|fgenesh2_pm.1_%252523_482 249 314 +;Gap=M198
scaffold46|size1342926	blastx	match_part	875289	875342	86	-	.	ID=scaffold46|size1342926:hsp:5107:3.12.0.8;Parent=scaffold46|size1342926:hit:3246:3.12.0.8;Target=jgi|Fracy1|223610|fgenesh2_pm.1_%252523_482 312 329 +;Gap=M54
scaffold46|size1342926	blastx	protein_match	875289	876594	86	-	.	ID=scaffold46|size1342926:hit:3247:3.12.0.8;Name=jgi|Fracy1|223610|fgenesh2_pm.1_%2523_482;score=86
scaffold46|size1342926	blastx	match_part	875698	876594	589	-	.	ID=scaffold46|size1342926:hsp:5108:3.12.0.8;Parent=scaffold46|size1342926:hit:3247:3.12.0.8;Target=jgi|Fracy1|223610|fgenesh2_pm.1_%252523_482 3 250 +;Gap=M897
scaffold46|size1342926	blastx	match_part	875423	875620	280	-	.	ID=scaffold46|size1342926:hsp:5109:3.12.0.8;Parent=scaffold46|size1342926:hit:3247:3.12.0.8;Target=jgi|Fracy1|223610|fgenesh2_pm.1_%252523_482 249 314 +;Gap=M198
scaffold46|size1342926	blastx	match_part	875289	875342	86	-	.	ID=scaffold46|size1342926:hsp:5110:3.12.0.8;Parent=scaffold46|size1342926:hit:3247:3.12.0.8;Target=jgi|Fracy1|223610|fgenesh2_pm.1_%252523_482 312 329 +;Gap=M54
scaffold46|size1342926	blastx	protein_match	875423	876540	313	-	.	ID=scaffold46|size1342926:hit:3248:3.12.0.8;Name=jgi|Thaps3|34735|e_gw1.6.302.1;score=313
scaffold46|size1342926	blastx	match_part	875692	876540	823	-	.	ID=scaffold46|size1342926:hsp:5111:3.12.0.8;Parent=scaffold46|size1342926:hit:3248:3.12.0.8;Target=jgi|Thaps3|34735|e_gw1.6.302.1 1 204 +;Gap=M849
scaffold46|size1342926	blastx	match_part	875423	875608	313	-	.	ID=scaffold46|size1342926:hsp:5112:3.12.0.8;Parent=scaffold46|size1342926:hit:3248:3.12.0.8;Target=jgi|Thaps3|34735|e_gw1.6.302.1 205 266 +;Gap=M186
scaffold46|size1342926	blastx	protein_match	875277	876777	77	-	.	ID=scaffold46|size1342926:hit:3249:3.12.0.8;Name=jgi|Phatr2|30965|estExt_Genewise1.C_chr_270103;score=77
scaffold46|size1342926	blastx	match_part	875821	876777	735	-	.	ID=scaffold46|size1342926:hsp:5113:3.12.0.8;Parent=scaffold46|size1342926:hit:3249:3.12.0.8;Target=jgi|Phatr2|30965|estExt_Genewise1.C_chr_270103 3 276 +;Gap=M957
scaffold46|size1342926	blastx	match_part	875423	875608	272	-	.	ID=scaffold46|size1342926:hsp:5114:3.12.0.8;Parent=scaffold46|size1342926:hit:3249:3.12.0.8;Target=jgi|Phatr2|30965|estExt_Genewise1.C_chr_270103 288 349 +;Gap=M186
scaffold46|size1342926	blastx	match_part	875277	875342	77	-	.	ID=scaffold46|size1342926:hsp:5115:3.12.0.8;Parent=scaffold46|size1342926:hit:3249:3.12.0.8;Target=jgi|Phatr2|30965|estExt_Genewise1.C_chr_270103 347 368 +;Gap=M66
scaffold46|size1342926	blastx	protein_match	878593	878808	172	+	.	ID=scaffold46|size1342926:hit:3250:3.12.0.8;Name=jgi|Fracy1|165389|gw1.2.1830.1;score=172
scaffold46|size1342926	blastx	match_part	878593	878808	172	+	.	ID=scaffold46|size1342926:hsp:5116:3.12.0.8;Parent=scaffold46|size1342926:hit:3250:3.12.0.8;Target=jgi|Fracy1|165389|gw1.2.1830.1 1 75 +;Gap=M216
scaffold46|size1342926	blastx	protein_match	878593	878808	172	+	.	ID=scaffold46|size1342926:hit:3251:3.12.0.8;Name=jgi|Fracy1|165389|gw1.2.1830.1;score=172
scaffold46|size1342926	blastx	match_part	878593	878808	172	+	.	ID=scaffold46|size1342926:hsp:5117:3.12.0.8;Parent=scaffold46|size1342926:hit:3251:3.12.0.8;Target=jgi|Fracy1|165389|gw1.2.1830.1 1 75 +;Gap=M216
scaffold46|size1342926	blastx	protein_match	878593	878811	183	+	.	ID=scaffold46|size1342926:hit:3252:3.12.0.8;Name=jgi|Thaps3|263786|thaps1_ua_kg.chr_11a000041;score=183
scaffold46|size1342926	blastx	match_part	878593	878811	183	+	.	ID=scaffold46|size1342926:hsp:5118:3.12.0.8;Parent=scaffold46|size1342926:hit:3252:3.12.0.8;Target=jgi|Thaps3|263786|thaps1_ua_kg.chr_11a000041 1 74 +;Gap=M219
scaffold46|size1342926	blastx	protein_match	878593	878808	172	+	.	ID=scaffold46|size1342926:hit:3253:3.12.0.8;Name=jgi|Fracy1|165389|gw1.2.1830.1;score=172
scaffold46|size1342926	blastx	match_part	878593	878808	172	+	.	ID=scaffold46|size1342926:hsp:5119:3.12.0.8;Parent=scaffold46|size1342926:hit:3253:3.12.0.8;Target=jgi|Fracy1|165389|gw1.2.1830.1 1 75 +;Gap=M216
scaffold46|size1342926	blastx	protein_match	879196	879486	203	-	.	ID=scaffold46|size1342926:hit:3254:3.12.0.8;Name=jgi|Fracy1|155100|gw1.1.1382.1;score=203
scaffold46|size1342926	blastx	match_part	879196	879486	203	-	.	ID=scaffold46|size1342926:hsp:5120:3.12.0.8;Parent=scaffold46|size1342926:hit:3254:3.12.0.8;Target=jgi|Fracy1|155100|gw1.1.1382.1 1 98 +;Gap=M291
scaffold46|size1342926	blastx	protein_match	879196	879486	203	-	.	ID=scaffold46|size1342926:hit:3255:3.12.0.8;Name=jgi|Fracy1|155100|gw1.1.1382.1;score=203
scaffold46|size1342926	blastx	match_part	879196	879486	203	-	.	ID=scaffold46|size1342926:hsp:5121:3.12.0.8;Parent=scaffold46|size1342926:hit:3255:3.12.0.8;Target=jgi|Fracy1|155100|gw1.1.1382.1 1 98 +;Gap=M291
scaffold46|size1342926	blastx	protein_match	879199	879489	249	-	.	ID=scaffold46|size1342926:hit:3256:3.12.0.8;Name=jgi|Thaps3|34590|e_gw1.6.546.1;score=249
scaffold46|size1342926	blastx	match_part	879199	879489	249	-	.	ID=scaffold46|size1342926:hsp:5122:3.12.0.8;Parent=scaffold46|size1342926:hit:3256:3.12.0.8;Target=jgi|Thaps3|34590|e_gw1.6.546.1 1 96 +;Gap=M291
scaffold46|size1342926	blastx	protein_match	878965	879828	621	-	.	ID=scaffold46|size1342926:hit:3257:3.12.0.8;Name=jgi|Phatr2|49461|estExt_fgenesh1_pg.C_chr_220130;score=621
scaffold46|size1342926	blastx	match_part	878965	879828	621	-	.	ID=scaffold46|size1342926:hsp:5123:3.12.0.8;Parent=scaffold46|size1342926:hit:3257:3.12.0.8;Target=jgi|Phatr2|49461|estExt_fgenesh1_pg.C_chr_220130 186 475 +;Gap=M864
scaffold46|size1342926	blastx	protein_match	879205	879498	496	-	.	ID=scaffold46|size1342926:hit:3258:3.12.0.8;Name=jgi|Thaps3|30866|e_gw1.1.735.1;score=496
scaffold46|size1342926	blastx	match_part	879205	879498	496	-	.	ID=scaffold46|size1342926:hsp:5124:3.12.0.8;Parent=scaffold46|size1342926:hit:3258:3.12.0.8;Target=jgi|Thaps3|30866|e_gw1.1.735.1 1 99 +;Gap=M294
scaffold46|size1342926	blastx	protein_match	879196	879495	205	-	.	ID=scaffold46|size1342926:hit:3259:3.12.0.8;Name=jgi|Fracy1|202949|e_gw1.81.60.1;score=205
scaffold46|size1342926	blastx	match_part	879196	879495	205	-	.	ID=scaffold46|size1342926:hsp:5125:3.12.0.8;Parent=scaffold46|size1342926:hit:3259:3.12.0.8;Target=jgi|Fracy1|202949|e_gw1.81.60.1 14 113 +;Gap=M300
scaffold46|size1342926	blastx	protein_match	879196	879486	203	-	.	ID=scaffold46|size1342926:hit:3260:3.12.0.8;Name=jgi|Fracy1|155100|gw1.1.1382.1;score=203
scaffold46|size1342926	blastx	match_part	879196	879486	203	-	.	ID=scaffold46|size1342926:hsp:5126:3.12.0.8;Parent=scaffold46|size1342926:hit:3260:3.12.0.8;Target=jgi|Fracy1|155100|gw1.1.1382.1 1 98 +;Gap=M291
scaffold46|size1342926	blastx	protein_match	879019	880402	477	-	.	ID=scaffold46|size1342926:hit:3261:3.12.0.8;Name=jgi|Thaoce1|99340|rna9425;score=477
scaffold46|size1342926	blastx	match_part	880022	880402	198	-	.	ID=scaffold46|size1342926:hsp:5127:3.12.0.8;Parent=scaffold46|size1342926:hit:3261:3.12.0.8;Target=jgi|Thaoce1|99340|rna9425 72 182 +;Gap=M381
scaffold46|size1342926	blastx	match_part	879550	879930	289	-	.	ID=scaffold46|size1342926:hsp:5128:3.12.0.8;Parent=scaffold46|size1342926:hit:3261:3.12.0.8;Target=jgi|Thaoce1|99340|rna9425 183 312 +;Gap=M381
scaffold46|size1342926	blastx	match_part	879019	879411	477	-	.	ID=scaffold46|size1342926:hsp:5129:3.12.0.8;Parent=scaffold46|size1342926:hit:3261:3.12.0.8;Target=jgi|Thaoce1|99340|rna9425 289 418 +;Gap=M393
scaffold46|size1342926	protein2genome	protein_match	820093	820721	487	+	.	ID=scaffold46|size1342926:hit:3262:3.12.0.8;Name=jgi|Thaoce1|100045|rna10047;score=487
scaffold46|size1342926	protein2genome	match_part	820093	820721	487	+	.	ID=scaffold46|size1342926:hsp:5130:3.12.0.8;Parent=scaffold46|size1342926:hit:3262:3.12.0.8;Target=jgi|Thaoce1|100045|rna10047 1 214 +;Gap=M629
scaffold46|size1342926	protein2genome	protein_match	819268	819345	116	+	.	ID=scaffold46|size1342926:hit:3263:3.12.0.8;Name=jgi|Thaoce1|78643|rna7571;score=116
scaffold46|size1342926	protein2genome	match_part	819268	819345	116	+	.	ID=scaffold46|size1342926:hsp:5131:3.12.0.8;Parent=scaffold46|size1342926:hit:3263:3.12.0.8;Target=jgi|Thaoce1|78643|rna7571 1 26 +;Gap=M78
scaffold46|size1342926	protein2genome	protein_match	819403	820620	1428	+	.	ID=scaffold46|size1342926:hit:3264:3.12.0.8;Name=jgi|Thaoce1|78644|rna7572;score=1428
scaffold46|size1342926	protein2genome	match_part	819403	820620	1428	+	.	ID=scaffold46|size1342926:hsp:5132:3.12.0.8;Parent=scaffold46|size1342926:hit:3264:3.12.0.8;Target=jgi|Thaoce1|78644|rna7572 1 404 +;Gap=M1218
scaffold46|size1342926	protein2genome	protein_match	819037	819438	489	+	.	ID=scaffold46|size1342926:hit:3265:3.12.0.8;Name=jgi|Thaoce1|78044|rna18134;score=489
scaffold46|size1342926	protein2genome	match_part	819037	819438	489	+	.	ID=scaffold46|size1342926:hsp:5133:3.12.0.8;Parent=scaffold46|size1342926:hit:3265:3.12.0.8;Target=jgi|Thaoce1|78044|rna18134 130 263 +;Gap=M402
scaffold46|size1342926	protein2genome	protein_match	819694	820470	537	+	.	ID=scaffold46|size1342926:hit:3266:3.12.0.8;Name=jgi|Fracy1|239319|fgenesh2_pg.6_%2523_721;score=537
scaffold46|size1342926	protein2genome	match_part	819694	819884	537	+	.	ID=scaffold46|size1342926:hsp:5134:3.12.0.8;Parent=scaffold46|size1342926:hit:3266:3.12.0.8;Target=jgi|Fracy1|239319|fgenesh2_pg.6_%252523_721 5 67 +;Gap=M191
scaffold46|size1342926	protein2genome	match_part	819927	820470	537	+	.	ID=scaffold46|size1342926:hsp:5135:3.12.0.8;Parent=scaffold46|size1342926:hit:3266:3.12.0.8;Target=jgi|Fracy1|239319|fgenesh2_pg.6_%252523_721 68 248 +;Gap=M544
scaffold46|size1342926	protein2genome	protein_match	819430	819636	134	+	.	ID=scaffold46|size1342926:hit:3267:3.12.0.8;Name=jgi|Fracy1|252215|fgenesh2_pg.40_%2523_75;score=134
scaffold46|size1342926	protein2genome	match_part	819430	819636	134	+	.	ID=scaffold46|size1342926:hsp:5136:3.12.0.8;Parent=scaffold46|size1342926:hit:3267:3.12.0.8;Target=jgi|Fracy1|252215|fgenesh2_pg.40_%252523_75 37 105 +;Gap=M207
scaffold46|size1342926	protein2genome	protein_match	818507	820790	1652	+	.	ID=scaffold46|size1342926:hit:3268:3.12.0.8;Name=jgi|Thaoce1|89845|rna12121;score=1652
scaffold46|size1342926	protein2genome	match_part	818507	820790	1652	+	.	ID=scaffold46|size1342926:hsp:5137:3.12.0.8;Parent=scaffold46|size1342926:hit:3268:3.12.0.8;Target=jgi|Thaoce1|89845|rna12121 751 1512 +;Gap=M2284
scaffold46|size1342926	protein2genome	protein_match	819142	819333	152	+	.	ID=scaffold46|size1342926:hit:3269:3.12.0.8;Name=jgi|Thaoce1|92476|rna24855;score=152
scaffold46|size1342926	protein2genome	match_part	819142	819333	152	+	.	ID=scaffold46|size1342926:hsp:5138:3.12.0.8;Parent=scaffold46|size1342926:hit:3269:3.12.0.8;Target=jgi|Thaoce1|92476|rna24855 1 63 +;Gap=M192
scaffold46|size1342926	protein2genome	protein_match	820324	820602	386	+	.	ID=scaffold46|size1342926:hit:3270:3.12.0.8;Name=jgi|Thaoce1|74207|rna17868;score=386
scaffold46|size1342926	protein2genome	match_part	820324	820602	386	+	.	ID=scaffold46|size1342926:hsp:5139:3.12.0.8;Parent=scaffold46|size1342926:hit:3270:3.12.0.8;Target=jgi|Thaoce1|74207|rna17868 1 93 +;Gap=M279
scaffold46|size1342926	protein2genome	protein_match	819226	819636	299	+	.	ID=scaffold46|size1342926:hit:3271:3.12.0.8;Name=jgi|Thaoce1|92598|rna22595;score=299
scaffold46|size1342926	protein2genome	match_part	819226	819636	299	+	.	ID=scaffold46|size1342926:hsp:5140:3.12.0.8;Parent=scaffold46|size1342926:hit:3271:3.12.0.8;Target=jgi|Thaoce1|92598|rna22595 1 137 +;Gap=M411
scaffold46|size1342926	protein2genome	protein_match	820075	820635	415	+	.	ID=scaffold46|size1342926:hit:3272:3.12.0.8;Name=jgi|Thaoce1|96040|rna34425;score=415
scaffold46|size1342926	protein2genome	match_part	820075	820635	415	+	.	ID=scaffold46|size1342926:hsp:5141:3.12.0.8;Parent=scaffold46|size1342926:hit:3272:3.12.0.8;Target=jgi|Thaoce1|96040|rna34425 1 193 +;Gap=M561
scaffold46|size1342926	protein2genome	protein_match	820231	820620	302	+	.	ID=scaffold46|size1342926:hit:3273:3.12.0.8;Name=jgi|Thaoce1|76800|rna11108;score=302
scaffold46|size1342926	protein2genome	match_part	820231	820620	302	+	.	ID=scaffold46|size1342926:hsp:5142:3.12.0.8;Parent=scaffold46|size1342926:hit:3273:3.12.0.8;Target=jgi|Thaoce1|76800|rna11108 16 145 +;Gap=M390
scaffold46|size1342926	protein2genome	protein_match	820471	820635	162	+	.	ID=scaffold46|size1342926:hit:3274:3.12.0.8;Name=jgi|Thaoce1|87930|rna30156;score=162
scaffold46|size1342926	protein2genome	match_part	820471	820635	162	+	.	ID=scaffold46|size1342926:hsp:5143:3.12.0.8;Parent=scaffold46|size1342926:hit:3274:3.12.0.8;Target=jgi|Thaoce1|87930|rna30156 1 55 +;Gap=M165
scaffold46|size1342926	protein2genome	protein_match	818507	820727	1483	+	.	ID=scaffold46|size1342926:hit:3275:3.12.0.8;Name=jgi|Thaoce1|96011|rna15437;score=1483
scaffold46|size1342926	protein2genome	match_part	818507	820727	1483	+	.	ID=scaffold46|size1342926:hsp:5144:3.12.0.8;Parent=scaffold46|size1342926:hit:3275:3.12.0.8;Target=jgi|Thaoce1|96011|rna15437 503 1244 +;Gap=M2221
scaffold46|size1342926	protein2genome	protein_match	820231	820479	206	+	.	ID=scaffold46|size1342926:hit:3276:3.12.0.8;Name=jgi|Thaoce1|71341|rna33866;score=206
scaffold46|size1342926	protein2genome	match_part	820231	820479	206	+	.	ID=scaffold46|size1342926:hsp:5145:3.12.0.8;Parent=scaffold46|size1342926:hit:3276:3.12.0.8;Target=jgi|Thaoce1|71341|rna33866 16 98 +;Gap=M249
scaffold46|size1342926	protein2genome	protein_match	820186	820620	378	+	.	ID=scaffold46|size1342926:hit:3277:3.12.0.8;Name=jgi|Thaoce1|85352|rna21866;score=378
scaffold46|size1342926	protein2genome	match_part	820186	820620	378	+	.	ID=scaffold46|size1342926:hsp:5146:3.12.0.8;Parent=scaffold46|size1342926:hit:3277:3.12.0.8;Target=jgi|Thaoce1|85352|rna21866 1 148 +;Gap=M435
scaffold46|size1342926	protein2genome	protein_match	822150	823901	1545	-	.	ID=scaffold46|size1342926:hit:3278:3.12.0.8;Name=jgi|Thaps3|20710|estExt_fgenesh1_pg.C_chr_10332;score=1545
scaffold46|size1342926	protein2genome	match_part	822150	823901	1545	-	.	ID=scaffold46|size1342926:hsp:5147:3.12.0.8;Parent=scaffold46|size1342926:hit:3278:3.12.0.8;Target=jgi|Thaps3|20710|estExt_fgenesh1_pg.C_chr_10332 16 597 +;Gap=M1752
scaffold46|size1342926	protein2genome	protein_match	826862	828434	1308	+	.	ID=scaffold46|size1342926:hit:3279:3.12.0.8;Name=jgi|Thaps3|39038|estExt_gwp_gw1.C_chr_10216;score=1308
scaffold46|size1342926	protein2genome	match_part	826862	827054	1308	+	.	ID=scaffold46|size1342926:hsp:5148:3.12.0.8;Parent=scaffold46|size1342926:hit:3279:3.12.0.8;Target=jgi|Thaps3|39038|estExt_gwp_gw1.C_chr_10216 14 77 +;Gap=M193
scaffold46|size1342926	protein2genome	match_part	827229	827366	1308	+	.	ID=scaffold46|size1342926:hsp:5149:3.12.0.8;Parent=scaffold46|size1342926:hit:3279:3.12.0.8;Target=jgi|Thaps3|39038|estExt_gwp_gw1.C_chr_10216 78 125 +;Gap=M138
scaffold46|size1342926	protein2genome	match_part	827446	828235	1308	+	.	ID=scaffold46|size1342926:hsp:5150:3.12.0.8;Parent=scaffold46|size1342926:hit:3279:3.12.0.8;Target=jgi|Thaps3|39038|estExt_gwp_gw1.C_chr_10216 126 390 +;Gap=M790
scaffold46|size1342926	protein2genome	match_part	828269	828434	1308	+	.	ID=scaffold46|size1342926:hsp:5151:3.12.0.8;Parent=scaffold46|size1342926:hit:3279:3.12.0.8;Target=jgi|Thaps3|39038|estExt_gwp_gw1.C_chr_10216 391 449 +;Gap=M166
scaffold46|size1342926	protein2genome	protein_match	830755	832491	1867	-	.	ID=scaffold46|size1342926:hit:3280:3.12.0.8;Name=jgi|Thaps3|13922|gw1.1.181.1;score=1867
scaffold46|size1342926	protein2genome	match_part	832196	832491	1867	-	.	ID=scaffold46|size1342926:hsp:5152:3.12.0.8;Parent=scaffold46|size1342926:hit:3280:3.12.0.8;Target=jgi|Thaps3|13922|gw1.1.181.1 1 98 +;Gap=M296
scaffold46|size1342926	protein2genome	match_part	831896	832116	1867	-	.	ID=scaffold46|size1342926:hsp:5153:3.12.0.8;Parent=scaffold46|size1342926:hit:3280:3.12.0.8;Target=jgi|Thaps3|13922|gw1.1.181.1 99 172 +;Gap=M221
scaffold46|size1342926	protein2genome	match_part	831496	831818	1867	-	.	ID=scaffold46|size1342926:hsp:5154:3.12.0.8;Parent=scaffold46|size1342926:hit:3280:3.12.0.8;Target=jgi|Thaps3|13922|gw1.1.181.1 173 280 +;Gap=M323
scaffold46|size1342926	protein2genome	match_part	830987	831423	1867	-	.	ID=scaffold46|size1342926:hsp:5155:3.12.0.8;Parent=scaffold46|size1342926:hit:3280:3.12.0.8;Target=jgi|Thaps3|13922|gw1.1.181.1 281 425 +;Gap=M437
scaffold46|size1342926	protein2genome	match_part	830755	830920	1867	-	.	ID=scaffold46|size1342926:hsp:5156:3.12.0.8;Parent=scaffold46|size1342926:hit:3280:3.12.0.8;Target=jgi|Thaps3|13922|gw1.1.181.1 426 481 +;Gap=M166
scaffold46|size1342926	protein2genome	protein_match	831079	832500	901	-	.	ID=scaffold46|size1342926:hit:3281:3.12.0.8;Name=jgi|Thaoce1|98643|rna2418;score=901
scaffold46|size1342926	protein2genome	match_part	832196	832500	901	-	.	ID=scaffold46|size1342926:hsp:5157:3.12.0.8;Parent=scaffold46|size1342926:hit:3281:3.12.0.8;Target=jgi|Thaoce1|98643|rna2418 44 145 +;Gap=M305
scaffold46|size1342926	protein2genome	match_part	831896	832116	901	-	.	ID=scaffold46|size1342926:hsp:5158:3.12.0.8;Parent=scaffold46|size1342926:hit:3281:3.12.0.8;Target=jgi|Thaoce1|98643|rna2418 146 221 +;Gap=M221
scaffold46|size1342926	protein2genome	match_part	831496	831818	901	-	.	ID=scaffold46|size1342926:hsp:5159:3.12.0.8;Parent=scaffold46|size1342926:hit:3281:3.12.0.8;Target=jgi|Thaoce1|98643|rna2418 222 329 +;Gap=M323
scaffold46|size1342926	protein2genome	match_part	831079	831423	901	-	.	ID=scaffold46|size1342926:hsp:5160:3.12.0.8;Parent=scaffold46|size1342926:hit:3281:3.12.0.8;Target=jgi|Thaoce1|98643|rna2418 330 444 +;Gap=M345
scaffold46|size1342926	protein2genome	protein_match	831067	832497	1003	-	.	ID=scaffold46|size1342926:hit:3282:3.12.0.8;Name=jgi|Thaps3|262236|thaps1_ua_kg.chr_4000246;score=1003
scaffold46|size1342926	protein2genome	match_part	832196	832497	1003	-	.	ID=scaffold46|size1342926:hsp:5161:3.12.0.8;Parent=scaffold46|size1342926:hit:3282:3.12.0.8;Target=jgi|Thaps3|262236|thaps1_ua_kg.chr_4000246 29 129 +;Gap=M302
scaffold46|size1342926	protein2genome	match_part	831896	832116	1003	-	.	ID=scaffold46|size1342926:hsp:5162:3.12.0.8;Parent=scaffold46|size1342926:hit:3282:3.12.0.8;Target=jgi|Thaps3|262236|thaps1_ua_kg.chr_4000246 130 206 +;Gap=M221
scaffold46|size1342926	protein2genome	match_part	831496	831818	1003	-	.	ID=scaffold46|size1342926:hsp:5163:3.12.0.8;Parent=scaffold46|size1342926:hit:3282:3.12.0.8;Target=jgi|Thaps3|262236|thaps1_ua_kg.chr_4000246 207 314 +;Gap=M323
scaffold46|size1342926	protein2genome	match_part	831067	831423	1003	-	.	ID=scaffold46|size1342926:hsp:5164:3.12.0.8;Parent=scaffold46|size1342926:hit:3282:3.12.0.8;Target=jgi|Thaps3|262236|thaps1_ua_kg.chr_4000246 315 433 +;Gap=M357
scaffold46|size1342926	protein2genome	protein_match	831130	832500	922	-	.	ID=scaffold46|size1342926:hit:3283:3.12.0.8;Name=jgi|Phatr2|15324|e_gw1.19.23.1;score=922
scaffold46|size1342926	protein2genome	match_part	832196	832500	922	-	.	ID=scaffold46|size1342926:hsp:5165:3.12.0.8;Parent=scaffold46|size1342926:hit:3283:3.12.0.8;Target=jgi|Phatr2|15324|e_gw1.19.23.1 2 102 +;Gap=M305
scaffold46|size1342926	protein2genome	match_part	831896	832116	922	-	.	ID=scaffold46|size1342926:hsp:5166:3.12.0.8;Parent=scaffold46|size1342926:hit:3283:3.12.0.8;Target=jgi|Phatr2|15324|e_gw1.19.23.1 103 173 +;Gap=M221
scaffold46|size1342926	protein2genome	match_part	831496	831818	922	-	.	ID=scaffold46|size1342926:hsp:5167:3.12.0.8;Parent=scaffold46|size1342926:hit:3283:3.12.0.8;Target=jgi|Phatr2|15324|e_gw1.19.23.1 174 280 +;Gap=M323
scaffold46|size1342926	protein2genome	match_part	831130	831423	922	-	.	ID=scaffold46|size1342926:hsp:5168:3.12.0.8;Parent=scaffold46|size1342926:hit:3283:3.12.0.8;Target=jgi|Phatr2|15324|e_gw1.19.23.1 281 378 +;Gap=M294
scaffold46|size1342926	protein2genome	protein_match	853716	854315	598	+	.	ID=scaffold46|size1342926:hit:3284:3.12.0.8;Name=jgi|Phatr2|46657|estExt_fgenesh1_pg.C_chr_110028;score=598
scaffold46|size1342926	protein2genome	match_part	853716	854090	598	+	.	ID=scaffold46|size1342926:hsp:5169:3.12.0.8;Parent=scaffold46|size1342926:hit:3284:3.12.0.8;Target=jgi|Phatr2|46657|estExt_fgenesh1_pg.C_chr_110028 46 170 +;Gap=M375
scaffold46|size1342926	protein2genome	match_part	854175	854315	598	+	.	ID=scaffold46|size1342926:hsp:5170:3.12.0.8;Parent=scaffold46|size1342926:hit:3284:3.12.0.8;Target=jgi|Phatr2|46657|estExt_fgenesh1_pg.C_chr_110028 171 216 +;Gap=M141
scaffold46|size1342926	protein2genome	protein_match	853692	854318	878	+	.	ID=scaffold46|size1342926:hit:3285:3.12.0.8;Name=jgi|Thaps3|26131|estExt_fgenesh1_pm.C_chr_20055;score=878
scaffold46|size1342926	protein2genome	match_part	853692	854090	878	+	.	ID=scaffold46|size1342926:hsp:5171:3.12.0.8;Parent=scaffold46|size1342926:hit:3285:3.12.0.8;Target=jgi|Thaps3|26131|estExt_fgenesh1_pm.C_chr_20055 1 133 +;Gap=M399
scaffold46|size1342926	protein2genome	match_part	854175	854318	878	+	.	ID=scaffold46|size1342926:hsp:5172:3.12.0.8;Parent=scaffold46|size1342926:hit:3285:3.12.0.8;Target=jgi|Thaps3|26131|estExt_fgenesh1_pm.C_chr_20055 134 181 +;Gap=M144
scaffold46|size1342926	protein2genome	protein_match	853596	854315	737	+	.	ID=scaffold46|size1342926:hit:3286:3.12.0.8;Name=jgi|Fracy1|268792|estExt_fgenesh2_kg.C_50232;score=737
scaffold46|size1342926	protein2genome	match_part	853596	854090	737	+	.	ID=scaffold46|size1342926:hsp:5173:3.12.0.8;Parent=scaffold46|size1342926:hit:3286:3.12.0.8;Target=jgi|Fracy1|268792|estExt_fgenesh2_kg.C_50232 1 165 +;Gap=M495
scaffold46|size1342926	protein2genome	match_part	854175	854315	737	+	.	ID=scaffold46|size1342926:hsp:5174:3.12.0.8;Parent=scaffold46|size1342926:hit:3286:3.12.0.8;Target=jgi|Fracy1|268792|estExt_fgenesh2_kg.C_50232 166 212 +;Gap=M141
scaffold46|size1342926	protein2genome	protein_match	853704	854315	695	+	.	ID=scaffold46|size1342926:hit:3287:3.12.0.8;Name=jgi|Phatr2|13358|e_gw1.11.246.1;score=695
scaffold46|size1342926	protein2genome	match_part	853704	854090	695	+	.	ID=scaffold46|size1342926:hsp:5175:3.12.0.8;Parent=scaffold46|size1342926:hit:3287:3.12.0.8;Target=jgi|Phatr2|13358|e_gw1.11.246.1 2 130 +;Gap=M387
scaffold46|size1342926	protein2genome	match_part	854175	854315	695	+	.	ID=scaffold46|size1342926:hsp:5176:3.12.0.8;Parent=scaffold46|size1342926:hit:3287:3.12.0.8;Target=jgi|Phatr2|13358|e_gw1.11.246.1 131 177 +;Gap=M141
scaffold46|size1342926	protein2genome	protein_match	853596	854096	713	+	.	ID=scaffold46|size1342926:hit:3288:3.12.0.8;Name=jgi|Thaoce1|96814|rna30275;score=713
scaffold46|size1342926	protein2genome	match_part	853596	854096	713	+	.	ID=scaffold46|size1342926:hsp:5177:3.12.0.8;Parent=scaffold46|size1342926:hit:3288:3.12.0.8;Target=jgi|Thaoce1|96814|rna30275 1 167 +;Gap=M501
scaffold46|size1342926	protein2genome	protein_match	853851	854315	363	+	.	ID=scaffold46|size1342926:hit:3289:3.12.0.8;Name=jgi|Fracy1|216240|fgenesh2_kg.1_%2523_419_%2523_4066_0_CCUX1196.g1_CCUX_EXTA;score=363
scaffold46|size1342926	protein2genome	match_part	853851	854090	363	+	.	ID=scaffold46|size1342926:hsp:5178:3.12.0.8;Parent=scaffold46|size1342926:hit:3289:3.12.0.8;Target=jgi|Fracy1|216240|fgenesh2_kg.1_%252523_419_%252523_4066_0_CCUX1196.g1_CCUX_EXTA 68 148 +;Gap=M240
scaffold46|size1342926	protein2genome	match_part	854175	854315	363	+	.	ID=scaffold46|size1342926:hsp:5179:3.12.0.8;Parent=scaffold46|size1342926:hit:3289:3.12.0.8;Target=jgi|Fracy1|216240|fgenesh2_kg.1_%252523_419_%252523_4066_0_CCUX1196.g1_CCUX_EXTA 149 196 +;Gap=M141
scaffold46|size1342926	protein2genome	protein_match	853845	854315	365	+	.	ID=scaffold46|size1342926:hit:3290:3.12.0.8;Name=jgi|Fracy1|223086|fgenesh2_kg.159_%2523_1_%2523_4066_0_CCUX1196.g1_CCUX_EXTA;score=365
scaffold46|size1342926	protein2genome	match_part	853845	854090	365	+	.	ID=scaffold46|size1342926:hsp:5180:3.12.0.8;Parent=scaffold46|size1342926:hit:3290:3.12.0.8;Target=jgi|Fracy1|223086|fgenesh2_kg.159_%252523_1_%252523_4066_0_CCUX1196.g1_CCUX_EXTA 66 148 +;Gap=M246
scaffold46|size1342926	protein2genome	match_part	854175	854315	365	+	.	ID=scaffold46|size1342926:hsp:5181:3.12.0.8;Parent=scaffold46|size1342926:hit:3290:3.12.0.8;Target=jgi|Fracy1|223086|fgenesh2_kg.159_%252523_1_%252523_4066_0_CCUX1196.g1_CCUX_EXTA 149 196 +;Gap=M141
scaffold46|size1342926	protein2genome	protein_match	853713	854318	781	+	.	ID=scaffold46|size1342926:hit:3291:3.12.0.8;Name=jgi|Thaps3|38231|e_gw1.19a.84.1;score=781
scaffold46|size1342926	protein2genome	match_part	853713	854090	781	+	.	ID=scaffold46|size1342926:hsp:5182:3.12.0.8;Parent=scaffold46|size1342926:hit:3291:3.12.0.8;Target=jgi|Thaps3|38231|e_gw1.19a.84.1 8 133 +;Gap=M378
scaffold46|size1342926	protein2genome	match_part	854175	854318	781	+	.	ID=scaffold46|size1342926:hsp:5183:3.12.0.8;Parent=scaffold46|size1342926:hit:3291:3.12.0.8;Target=jgi|Thaps3|38231|e_gw1.19a.84.1 134 181 +;Gap=M144
scaffold46|size1342926	protein2genome	protein_match	853596	854315	736	+	.	ID=scaffold46|size1342926:hit:3292:3.12.0.8;Name=jgi|Fracy1|272228|estExt_fgenesh2_kg.C_410016;score=736
scaffold46|size1342926	protein2genome	match_part	853596	854090	736	+	.	ID=scaffold46|size1342926:hsp:5184:3.12.0.8;Parent=scaffold46|size1342926:hit:3292:3.12.0.8;Target=jgi|Fracy1|272228|estExt_fgenesh2_kg.C_410016 1 165 +;Gap=M495
scaffold46|size1342926	protein2genome	match_part	854175	854315	736	+	.	ID=scaffold46|size1342926:hsp:5185:3.12.0.8;Parent=scaffold46|size1342926:hit:3292:3.12.0.8;Target=jgi|Fracy1|272228|estExt_fgenesh2_kg.C_410016 166 212 +;Gap=M141
scaffold46|size1342926	protein2genome	protein_match	867859	868086	181	+	.	ID=scaffold46|size1342926:hit:3293:3.12.0.8;Name=jgi|Thaps3|29950|estExt_Genewise1.C_chr_140052;score=181
scaffold46|size1342926	protein2genome	match_part	867859	868086	181	+	.	ID=scaffold46|size1342926:hsp:5186:3.12.0.8;Parent=scaffold46|size1342926:hit:3293:3.12.0.8;Target=jgi|Thaps3|29950|estExt_Genewise1.C_chr_140052 1 78 +;Gap=M228
scaffold46|size1342926	protein2genome	protein_match	867859	868086	186	+	.	ID=scaffold46|size1342926:hit:3294:3.12.0.8;Name=jgi|Thaps3|35245|e_gw1.7.493.1;score=186
scaffold46|size1342926	protein2genome	match_part	867859	868086	186	+	.	ID=scaffold46|size1342926:hsp:5187:3.12.0.8;Parent=scaffold46|size1342926:hit:3294:3.12.0.8;Target=jgi|Thaps3|35245|e_gw1.7.493.1 1 78 +;Gap=M228
scaffold46|size1342926	protein2genome	protein_match	867877	868086	163	+	.	ID=scaffold46|size1342926:hit:3295:3.12.0.8;Name=jgi|Fracy1|193629|e_gw1.19.425.1;score=163
scaffold46|size1342926	protein2genome	match_part	867877	868086	163	+	.	ID=scaffold46|size1342926:hsp:5188:3.12.0.8;Parent=scaffold46|size1342926:hit:3295:3.12.0.8;Target=jgi|Fracy1|193629|e_gw1.19.425.1 1 72 +;Gap=M210
scaffold46|size1342926	protein2genome	protein_match	867859	868086	186	+	.	ID=scaffold46|size1342926:hit:3296:3.12.0.8;Name=jgi|Phatr2|50872|estExt_fgenesh1_pm.C_chr_60028;score=186
scaffold46|size1342926	protein2genome	match_part	867859	868086	186	+	.	ID=scaffold46|size1342926:hsp:5189:3.12.0.8;Parent=scaffold46|size1342926:hit:3296:3.12.0.8;Target=jgi|Phatr2|50872|estExt_fgenesh1_pm.C_chr_60028 1 78 +;Gap=M228
scaffold46|size1342926	protein2genome	protein_match	867859	868086	186	+	.	ID=scaffold46|size1342926:hit:3297:3.12.0.8;Name=jgi|Fracy1|180255|e_gw1.2.1154.1;score=186
scaffold46|size1342926	protein2genome	match_part	867859	868086	186	+	.	ID=scaffold46|size1342926:hsp:5190:3.12.0.8;Parent=scaffold46|size1342926:hit:3297:3.12.0.8;Target=jgi|Fracy1|180255|e_gw1.2.1154.1 1 78 +;Gap=M228
scaffold46|size1342926	protein2genome	protein_match	867859	868086	186	+	.	ID=scaffold46|size1342926:hit:3298:3.12.0.8;Name=jgi|Thaps3|36811|e_gw1.12.208.1;score=186
scaffold46|size1342926	protein2genome	match_part	867859	868086	186	+	.	ID=scaffold46|size1342926:hsp:5191:3.12.0.8;Parent=scaffold46|size1342926:hit:3298:3.12.0.8;Target=jgi|Thaps3|36811|e_gw1.12.208.1 1 78 +;Gap=M228
scaffold46|size1342926	protein2genome	protein_match	867859	868086	186	+	.	ID=scaffold46|size1342926:hit:3299:3.12.0.8;Name=jgi|Thaps3|3183|fgenesh1_pg.C_chr_3000117;score=186
scaffold46|size1342926	protein2genome	match_part	867859	868086	186	+	.	ID=scaffold46|size1342926:hsp:5192:3.12.0.8;Parent=scaffold46|size1342926:hit:3299:3.12.0.8;Target=jgi|Thaps3|3183|fgenesh1_pg.C_chr_3000117 1 78 +;Gap=M228
scaffold46|size1342926	protein2genome	protein_match	867859	868086	186	+	.	ID=scaffold46|size1342926:hit:3300:3.12.0.8;Name=jgi|Fracy1|191802|e_gw1.13.282.1;score=186
scaffold46|size1342926	protein2genome	match_part	867859	868086	186	+	.	ID=scaffold46|size1342926:hsp:5193:3.12.0.8;Parent=scaffold46|size1342926:hit:3300:3.12.0.8;Target=jgi|Fracy1|191802|e_gw1.13.282.1 1 78 +;Gap=M228
scaffold46|size1342926	protein2genome	protein_match	867859	868086	186	+	.	ID=scaffold46|size1342926:hit:3301:3.12.0.8;Name=jgi|Fracy1|179014|e_gw1.1.2140.1;score=186
scaffold46|size1342926	protein2genome	match_part	867859	868086	186	+	.	ID=scaffold46|size1342926:hsp:5194:3.12.0.8;Parent=scaffold46|size1342926:hit:3301:3.12.0.8;Target=jgi|Fracy1|179014|e_gw1.1.2140.1 1 78 +;Gap=M228
scaffold46|size1342926	protein2genome	protein_match	867902	868083	147	+	.	ID=scaffold46|size1342926:hit:3302:3.12.0.8;Name=jgi|Thaoce1|81816|rna18698;score=147
scaffold46|size1342926	protein2genome	match_part	867902	868083	147	+	.	ID=scaffold46|size1342926:hsp:5195:3.12.0.8;Parent=scaffold46|size1342926:hit:3302:3.12.0.8;Target=jgi|Thaoce1|81816|rna18698 17 77 +;Gap=M182
scaffold46|size1342926	protein2genome	protein_match	867859	868086	182	+	.	ID=scaffold46|size1342926:hit:3303:3.12.0.8;Name=jgi|Fracy1|220288|fgenesh2_kg.21_%2523_12_%2523_379_1_CCUX_EXTA;score=182
scaffold46|size1342926	protein2genome	match_part	867859	868086	182	+	.	ID=scaffold46|size1342926:hsp:5196:3.12.0.8;Parent=scaffold46|size1342926:hit:3303:3.12.0.8;Target=jgi|Fracy1|220288|fgenesh2_kg.21_%252523_12_%252523_379_1_CCUX_EXTA 1 78 +;Gap=M228
scaffold46|size1342926	protein2genome	protein_match	867859	868086	186	+	.	ID=scaffold46|size1342926:hit:3304:3.12.0.8;Name=jgi|Thaps3|586|fgenesh1_pm.C_chr_7000024;score=186
scaffold46|size1342926	protein2genome	match_part	867859	868086	186	+	.	ID=scaffold46|size1342926:hsp:5197:3.12.0.8;Parent=scaffold46|size1342926:hit:3304:3.12.0.8;Target=jgi|Thaps3|586|fgenesh1_pm.C_chr_7000024 1 78 +;Gap=M228
scaffold46|size1342926	protein2genome	protein_match	867859	868086	186	+	.	ID=scaffold46|size1342926:hit:3305:3.12.0.8;Name=jgi|Phatr2|11841|e_gw1.6.309.1;score=186
scaffold46|size1342926	protein2genome	match_part	867859	868086	186	+	.	ID=scaffold46|size1342926:hsp:5198:3.12.0.8;Parent=scaffold46|size1342926:hit:3305:3.12.0.8;Target=jgi|Phatr2|11841|e_gw1.6.309.1 1 78 +;Gap=M228
scaffold46|size1342926	protein2genome	protein_match	867859	868086	186	+	.	ID=scaffold46|size1342926:hit:3306:3.12.0.8;Name=jgi|Fracy1|179229|e_gw1.1.2189.1;score=186
scaffold46|size1342926	protein2genome	match_part	867859	868086	186	+	.	ID=scaffold46|size1342926:hsp:5199:3.12.0.8;Parent=scaffold46|size1342926:hit:3306:3.12.0.8;Target=jgi|Fracy1|179229|e_gw1.1.2189.1 1 78 +;Gap=M228
scaffold46|size1342926	protein2genome	protein_match	867956	868278	303	+	.	ID=scaffold46|size1342926:hit:3307:3.12.0.8;Name=jgi|Thaoce1|73067|rna16278;score=303
scaffold46|size1342926	protein2genome	match_part	867956	868278	303	+	.	ID=scaffold46|size1342926:hsp:5200:3.12.0.8;Parent=scaffold46|size1342926:hit:3307:3.12.0.8;Target=jgi|Thaoce1|73067|rna16278 99 203 +;Gap=M323
scaffold46|size1342926	protein2genome	protein_match	868129	868281	185	+	.	ID=scaffold46|size1342926:hit:3308:3.12.0.8;Name=jgi|Fracy1|169307|estExt_Genewise1.C_60300;score=185
scaffold46|size1342926	protein2genome	match_part	868129	868281	185	+	.	ID=scaffold46|size1342926:hsp:5201:3.12.0.8;Parent=scaffold46|size1342926:hit:3308:3.12.0.8;Target=jgi|Fracy1|169307|estExt_Genewise1.C_60300 45 95 +;Gap=M153
scaffold46|size1342926	protein2genome	protein_match	868120	868281	184	+	.	ID=scaffold46|size1342926:hit:3309:3.12.0.8;Name=jgi|Phatr2|16843|e_gw1.29.103.1;score=184
scaffold46|size1342926	protein2genome	match_part	868120	868281	184	+	.	ID=scaffold46|size1342926:hsp:5202:3.12.0.8;Parent=scaffold46|size1342926:hit:3309:3.12.0.8;Target=jgi|Phatr2|16843|e_gw1.29.103.1 49 102 +;Gap=M162
scaffold46|size1342926	protein2genome	protein_match	868126	868275	188	+	.	ID=scaffold46|size1342926:hit:3310:3.12.0.8;Name=jgi|Thaps3|2084|fgenesh1_pg.C_chr_2000039;score=188
scaffold46|size1342926	protein2genome	match_part	868126	868275	188	+	.	ID=scaffold46|size1342926:hsp:5203:3.12.0.8;Parent=scaffold46|size1342926:hit:3310:3.12.0.8;Target=jgi|Thaps3|2084|fgenesh1_pg.C_chr_2000039 44 93 +;Gap=M150
scaffold46|size1342926	protein2genome	protein_match	867859	868086	182	+	.	ID=scaffold46|size1342926:hit:3311:3.12.0.8;Name=jgi|Fracy1|212317|estExt_Genewise1Plus.C_230534;score=182
scaffold46|size1342926	protein2genome	match_part	867859	868086	182	+	.	ID=scaffold46|size1342926:hsp:5204:3.12.0.8;Parent=scaffold46|size1342926:hit:3311:3.12.0.8;Target=jgi|Fracy1|212317|estExt_Genewise1Plus.C_230534 1 78 +;Gap=M228
scaffold46|size1342926	protein2genome	protein_match	867859	868086	186	+	.	ID=scaffold46|size1342926:hit:3312:3.12.0.8;Name=jgi|Thaps3|35404|e_gw1.7.488.1;score=186
scaffold46|size1342926	protein2genome	match_part	867859	868086	186	+	.	ID=scaffold46|size1342926:hsp:5205:3.12.0.8;Parent=scaffold46|size1342926:hit:3312:3.12.0.8;Target=jgi|Thaps3|35404|e_gw1.7.488.1 1 78 +;Gap=M228
scaffold46|size1342926	protein2genome	protein_match	867859	868086	186	+	.	ID=scaffold46|size1342926:hit:3313:3.12.0.8;Name=jgi|Thaoce1|100981|rna15609;score=186
scaffold46|size1342926	protein2genome	match_part	867859	868086	186	+	.	ID=scaffold46|size1342926:hsp:5206:3.12.0.8;Parent=scaffold46|size1342926:hit:3313:3.12.0.8;Target=jgi|Thaoce1|100981|rna15609 1 78 +;Gap=M228
scaffold46|size1342926	protein2genome	protein_match	868129	868281	185	+	.	ID=scaffold46|size1342926:hit:3314:3.12.0.8;Name=jgi|Fracy1|174718|estExt_Genewise1.C_390001;score=185
scaffold46|size1342926	protein2genome	match_part	868129	868281	185	+	.	ID=scaffold46|size1342926:hsp:5207:3.12.0.8;Parent=scaffold46|size1342926:hit:3314:3.12.0.8;Target=jgi|Fracy1|174718|estExt_Genewise1.C_390001 45 95 +;Gap=M153
scaffold46|size1342926	protein2genome	protein_match	867859	868086	186	+	.	ID=scaffold46|size1342926:hit:3315:3.12.0.8;Name=jgi|Phatr2|50695|estExt_fgenesh1_pm.C_chr_10060;score=186
scaffold46|size1342926	protein2genome	match_part	867859	868086	186	+	.	ID=scaffold46|size1342926:hsp:5208:3.12.0.8;Parent=scaffold46|size1342926:hit:3315:3.12.0.8;Target=jgi|Phatr2|50695|estExt_fgenesh1_pm.C_chr_10060 1 78 +;Gap=M228
scaffold46|size1342926	protein2genome	protein_match	867859	868086	186	+	.	ID=scaffold46|size1342926:hit:3316:3.12.0.8;Name=jgi|Fracy1|203578|e_gw1.93.88.1;score=186
scaffold46|size1342926	protein2genome	match_part	867859	868086	186	+	.	ID=scaffold46|size1342926:hsp:5209:3.12.0.8;Parent=scaffold46|size1342926:hit:3316:3.12.0.8;Target=jgi|Fracy1|203578|e_gw1.93.88.1 1 78 +;Gap=M228
scaffold46|size1342926	protein2genome	protein_match	867859	868086	186	+	.	ID=scaffold46|size1342926:hit:3317:3.12.0.8;Name=jgi|Thaps3|37432|e_gw1.14.268.1;score=186
scaffold46|size1342926	protein2genome	match_part	867859	868086	186	+	.	ID=scaffold46|size1342926:hsp:5210:3.12.0.8;Parent=scaffold46|size1342926:hit:3317:3.12.0.8;Target=jgi|Thaps3|37432|e_gw1.14.268.1 1 78 +;Gap=M228
scaffold46|size1342926	protein2genome	protein_match	867859	868086	186	+	.	ID=scaffold46|size1342926:hit:3318:3.12.0.8;Name=jgi|Fracy1|203603|e_gw1.93.48.1;score=186
scaffold46|size1342926	protein2genome	match_part	867859	868086	186	+	.	ID=scaffold46|size1342926:hsp:5211:3.12.0.8;Parent=scaffold46|size1342926:hit:3318:3.12.0.8;Target=jgi|Fracy1|203603|e_gw1.93.48.1 1 78 +;Gap=M228
scaffold46|size1342926	protein2genome	protein_match	867859	868086	177	+	.	ID=scaffold46|size1342926:hit:3319:3.12.0.8;Name=jgi|Phatr2|21239|estExt_gwp_gw1.C_chr_120035;score=177
scaffold46|size1342926	protein2genome	match_part	867859	868086	177	+	.	ID=scaffold46|size1342926:hsp:5212:3.12.0.8;Parent=scaffold46|size1342926:hit:3319:3.12.0.8;Target=jgi|Phatr2|21239|estExt_gwp_gw1.C_chr_120035 1 78 +;Gap=M228
scaffold46|size1342926	protein2genome	protein_match	868753	869154	567	-	.	ID=scaffold46|size1342926:hit:3320:3.12.0.8;Name=jgi|Thaps3|29950|estExt_Genewise1.C_chr_140052;score=567
scaffold46|size1342926	protein2genome	match_part	868753	869154	567	-	.	ID=scaffold46|size1342926:hsp:5213:3.12.0.8;Parent=scaffold46|size1342926:hit:3320:3.12.0.8;Target=jgi|Thaps3|29950|estExt_Genewise1.C_chr_140052 1 134 +;Gap=M402
scaffold46|size1342926	protein2genome	protein_match	868753	869154	564	-	.	ID=scaffold46|size1342926:hit:3321:3.12.0.8;Name=jgi|Thaps3|35245|e_gw1.7.493.1;score=564
scaffold46|size1342926	protein2genome	match_part	868753	869154	564	-	.	ID=scaffold46|size1342926:hsp:5214:3.12.0.8;Parent=scaffold46|size1342926:hit:3321:3.12.0.8;Target=jgi|Thaps3|35245|e_gw1.7.493.1 1 134 +;Gap=M402
scaffold46|size1342926	protein2genome	protein_match	868753	869136	536	-	.	ID=scaffold46|size1342926:hit:3322:3.12.0.8;Name=jgi|Fracy1|193629|e_gw1.19.425.1;score=536
scaffold46|size1342926	protein2genome	match_part	868753	869136	536	-	.	ID=scaffold46|size1342926:hsp:5215:3.12.0.8;Parent=scaffold46|size1342926:hit:3322:3.12.0.8;Target=jgi|Fracy1|193629|e_gw1.19.425.1 1 128 +;Gap=M384
scaffold46|size1342926	protein2genome	protein_match	868753	869154	371	-	.	ID=scaffold46|size1342926:hit:3323:3.12.0.8;Name=jgi|Thaoce1|85013|rna15692;score=371
scaffold46|size1342926	protein2genome	match_part	868753	869154	371	-	.	ID=scaffold46|size1342926:hsp:5216:3.12.0.8;Parent=scaffold46|size1342926:hit:3323:3.12.0.8;Target=jgi|Thaoce1|85013|rna15692 1 137 +;Gap=M402
scaffold46|size1342926	protein2genome	protein_match	868750	869097	274	-	.	ID=scaffold46|size1342926:hit:3324:3.12.0.8;Name=jgi|Thaoce1|98983|rna6913;score=274
scaffold46|size1342926	protein2genome	match_part	868750	869097	274	-	.	ID=scaffold46|size1342926:hsp:5217:3.12.0.8;Parent=scaffold46|size1342926:hit:3324:3.12.0.8;Target=jgi|Thaoce1|98983|rna6913 30 146 +;Gap=M348
scaffold46|size1342926	protein2genome	protein_match	868753	869154	564	-	.	ID=scaffold46|size1342926:hit:3325:3.12.0.8;Name=jgi|Phatr2|50872|estExt_fgenesh1_pm.C_chr_60028;score=564
scaffold46|size1342926	protein2genome	match_part	868753	869154	564	-	.	ID=scaffold46|size1342926:hsp:5218:3.12.0.8;Parent=scaffold46|size1342926:hit:3325:3.12.0.8;Target=jgi|Phatr2|50872|estExt_fgenesh1_pm.C_chr_60028 1 134 +;Gap=M402
scaffold46|size1342926	protein2genome	protein_match	868753	869154	564	-	.	ID=scaffold46|size1342926:hit:3326:3.12.0.8;Name=jgi|Fracy1|180255|e_gw1.2.1154.1;score=564
scaffold46|size1342926	protein2genome	match_part	868753	869154	564	-	.	ID=scaffold46|size1342926:hsp:5219:3.12.0.8;Parent=scaffold46|size1342926:hit:3326:3.12.0.8;Target=jgi|Fracy1|180255|e_gw1.2.1154.1 1 134 +;Gap=M402
scaffold46|size1342926	protein2genome	protein_match	868753	869188	507	-	.	ID=scaffold46|size1342926:hit:3327:3.12.0.8;Name=jgi|Thaoce1|79894|rna17584;score=507
scaffold46|size1342926	protein2genome	match_part	868753	869188	507	-	.	ID=scaffold46|size1342926:hsp:5220:3.12.0.8;Parent=scaffold46|size1342926:hit:3327:3.12.0.8;Target=jgi|Thaoce1|79894|rna17584 21 165 +;Gap=M436
scaffold46|size1342926	protein2genome	protein_match	868753	869157	564	-	.	ID=scaffold46|size1342926:hit:3328:3.12.0.8;Name=jgi|Thaoce1|99046|rna23343;score=564
scaffold46|size1342926	protein2genome	match_part	868753	869157	564	-	.	ID=scaffold46|size1342926:hsp:5221:3.12.0.8;Parent=scaffold46|size1342926:hit:3328:3.12.0.8;Target=jgi|Thaoce1|99046|rna23343 73 207 +;Gap=M405
scaffold46|size1342926	protein2genome	protein_match	868753	869154	564	-	.	ID=scaffold46|size1342926:hit:3329:3.12.0.8;Name=jgi|Thaps3|36811|e_gw1.12.208.1;score=564
scaffold46|size1342926	protein2genome	match_part	868753	869154	564	-	.	ID=scaffold46|size1342926:hsp:5222:3.12.0.8;Parent=scaffold46|size1342926:hit:3329:3.12.0.8;Target=jgi|Thaps3|36811|e_gw1.12.208.1 1 134 +;Gap=M402
scaffold46|size1342926	protein2genome	protein_match	868753	869154	564	-	.	ID=scaffold46|size1342926:hit:3330:3.12.0.8;Name=jgi|Thaps3|3183|fgenesh1_pg.C_chr_3000117;score=564
scaffold46|size1342926	protein2genome	match_part	868753	869154	564	-	.	ID=scaffold46|size1342926:hsp:5223:3.12.0.8;Parent=scaffold46|size1342926:hit:3330:3.12.0.8;Target=jgi|Thaps3|3183|fgenesh1_pg.C_chr_3000117 1 134 +;Gap=M402
scaffold46|size1342926	protein2genome	protein_match	868753	869154	564	-	.	ID=scaffold46|size1342926:hit:3331:3.12.0.8;Name=jgi|Fracy1|191802|e_gw1.13.282.1;score=564
scaffold46|size1342926	protein2genome	match_part	868753	869154	564	-	.	ID=scaffold46|size1342926:hsp:5224:3.12.0.8;Parent=scaffold46|size1342926:hit:3331:3.12.0.8;Target=jgi|Fracy1|191802|e_gw1.13.282.1 1 134 +;Gap=M402
scaffold46|size1342926	protein2genome	protein_match	868753	869154	564	-	.	ID=scaffold46|size1342926:hit:3332:3.12.0.8;Name=jgi|Fracy1|179014|e_gw1.1.2140.1;score=564
scaffold46|size1342926	protein2genome	match_part	868753	869154	564	-	.	ID=scaffold46|size1342926:hsp:5225:3.12.0.8;Parent=scaffold46|size1342926:hit:3332:3.12.0.8;Target=jgi|Fracy1|179014|e_gw1.1.2140.1 1 134 +;Gap=M402
scaffold46|size1342926	protein2genome	protein_match	868924	869070	162	-	.	ID=scaffold46|size1342926:hit:3333:3.12.0.8;Name=jgi|Thaoce1|81816|rna18698;score=162
scaffold46|size1342926	protein2genome	match_part	868924	869070	162	-	.	ID=scaffold46|size1342926:hsp:5226:3.12.0.8;Parent=scaffold46|size1342926:hit:3333:3.12.0.8;Target=jgi|Thaoce1|81816|rna18698 29 77 +;Gap=M147
scaffold46|size1342926	protein2genome	protein_match	868753	869154	568	-	.	ID=scaffold46|size1342926:hit:3334:3.12.0.8;Name=jgi|Fracy1|220288|fgenesh2_kg.21_%2523_12_%2523_379_1_CCUX_EXTA;score=568
scaffold46|size1342926	protein2genome	match_part	868753	869154	568	-	.	ID=scaffold46|size1342926:hsp:5227:3.12.0.8;Parent=scaffold46|size1342926:hit:3334:3.12.0.8;Target=jgi|Fracy1|220288|fgenesh2_kg.21_%252523_12_%252523_379_1_CCUX_EXTA 1 134 +;Gap=M402
scaffold46|size1342926	protein2genome	protein_match	868753	869154	564	-	.	ID=scaffold46|size1342926:hit:3335:3.12.0.8;Name=jgi|Thaps3|586|fgenesh1_pm.C_chr_7000024;score=564
scaffold46|size1342926	protein2genome	match_part	868753	869154	564	-	.	ID=scaffold46|size1342926:hsp:5228:3.12.0.8;Parent=scaffold46|size1342926:hit:3335:3.12.0.8;Target=jgi|Thaps3|586|fgenesh1_pm.C_chr_7000024 1 134 +;Gap=M402
scaffold46|size1342926	protein2genome	protein_match	868753	869154	564	-	.	ID=scaffold46|size1342926:hit:3336:3.12.0.8;Name=jgi|Phatr2|11841|e_gw1.6.309.1;score=564
scaffold46|size1342926	protein2genome	match_part	868753	869154	564	-	.	ID=scaffold46|size1342926:hsp:5229:3.12.0.8;Parent=scaffold46|size1342926:hit:3336:3.12.0.8;Target=jgi|Phatr2|11841|e_gw1.6.309.1 1 134 +;Gap=M402
scaffold46|size1342926	protein2genome	protein_match	868753	869154	564	-	.	ID=scaffold46|size1342926:hit:3337:3.12.0.8;Name=jgi|Fracy1|179229|e_gw1.1.2189.1;score=564
scaffold46|size1342926	protein2genome	match_part	868753	869154	564	-	.	ID=scaffold46|size1342926:hsp:5230:3.12.0.8;Parent=scaffold46|size1342926:hit:3337:3.12.0.8;Target=jgi|Fracy1|179229|e_gw1.1.2189.1 1 134 +;Gap=M402
scaffold46|size1342926	protein2genome	protein_match	868753	869136	323	-	.	ID=scaffold46|size1342926:hit:3338:3.12.0.8;Name=jgi|Thaoce1|73067|rna16278;score=323
scaffold46|size1342926	protein2genome	match_part	868753	869136	323	-	.	ID=scaffold46|size1342926:hsp:5231:3.12.0.8;Parent=scaffold46|size1342926:hit:3338:3.12.0.8;Target=jgi|Thaoce1|73067|rna16278 70 203 +;Gap=M384
scaffold46|size1342926	protein2genome	protein_match	868759	869028	280	-	.	ID=scaffold46|size1342926:hit:3339:3.12.0.8;Name=jgi|Fracy1|169307|estExt_Genewise1.C_60300;score=280
scaffold46|size1342926	protein2genome	match_part	868759	869028	280	-	.	ID=scaffold46|size1342926:hsp:5232:3.12.0.8;Parent=scaffold46|size1342926:hit:3339:3.12.0.8;Target=jgi|Fracy1|169307|estExt_Genewise1.C_60300 2 92 +;Gap=M270
scaffold46|size1342926	protein2genome	protein_match	868753	869061	333	-	.	ID=scaffold46|size1342926:hit:3340:3.12.0.8;Name=jgi|Thaoce1|94838|rna30297;score=333
scaffold46|size1342926	protein2genome	match_part	868753	869061	333	-	.	ID=scaffold46|size1342926:hsp:5233:3.12.0.8;Parent=scaffold46|size1342926:hit:3340:3.12.0.8;Target=jgi|Thaoce1|94838|rna30297 59 163 +;Gap=M309
scaffold46|size1342926	protein2genome	protein_match	868759	869046	292	-	.	ID=scaffold46|size1342926:hit:3341:3.12.0.8;Name=jgi|Phatr2|16843|e_gw1.29.103.1;score=292
scaffold46|size1342926	protein2genome	match_part	868759	869046	292	-	.	ID=scaffold46|size1342926:hsp:5234:3.12.0.8;Parent=scaffold46|size1342926:hit:3341:3.12.0.8;Target=jgi|Phatr2|16843|e_gw1.29.103.1 3 99 +;Gap=M288
scaffold46|size1342926	protein2genome	protein_match	868759	869028	269	-	.	ID=scaffold46|size1342926:hit:3342:3.12.0.8;Name=jgi|Thaps3|2084|fgenesh1_pg.C_chr_2000039;score=269
scaffold46|size1342926	protein2genome	match_part	868759	869028	269	-	.	ID=scaffold46|size1342926:hsp:5235:3.12.0.8;Parent=scaffold46|size1342926:hit:3342:3.12.0.8;Target=jgi|Thaps3|2084|fgenesh1_pg.C_chr_2000039 2 92 +;Gap=M270
scaffold46|size1342926	protein2genome	protein_match	868753	869154	568	-	.	ID=scaffold46|size1342926:hit:3343:3.12.0.8;Name=jgi|Fracy1|212317|estExt_Genewise1Plus.C_230534;score=568
scaffold46|size1342926	protein2genome	match_part	868753	869154	568	-	.	ID=scaffold46|size1342926:hsp:5236:3.12.0.8;Parent=scaffold46|size1342926:hit:3343:3.12.0.8;Target=jgi|Fracy1|212317|estExt_Genewise1Plus.C_230534 1 134 +;Gap=M402
scaffold46|size1342926	protein2genome	protein_match	868753	869154	564	-	.	ID=scaffold46|size1342926:hit:3344:3.12.0.8;Name=jgi|Thaps3|35404|e_gw1.7.488.1;score=564
scaffold46|size1342926	protein2genome	match_part	868753	869154	564	-	.	ID=scaffold46|size1342926:hsp:5237:3.12.0.8;Parent=scaffold46|size1342926:hit:3344:3.12.0.8;Target=jgi|Thaps3|35404|e_gw1.7.488.1 1 134 +;Gap=M402
scaffold46|size1342926	protein2genome	protein_match	868753	869154	564	-	.	ID=scaffold46|size1342926:hit:3345:3.12.0.8;Name=jgi|Thaoce1|100981|rna15609;score=564
scaffold46|size1342926	protein2genome	match_part	868753	869154	564	-	.	ID=scaffold46|size1342926:hsp:5238:3.12.0.8;Parent=scaffold46|size1342926:hit:3345:3.12.0.8;Target=jgi|Thaoce1|100981|rna15609 1 134 +;Gap=M402
scaffold46|size1342926	protein2genome	protein_match	868753	869154	338	-	.	ID=scaffold46|size1342926:hit:3346:3.12.0.8;Name=jgi|Thaoce1|76619|rna25610;score=338
scaffold46|size1342926	protein2genome	match_part	868753	869154	338	-	.	ID=scaffold46|size1342926:hsp:5239:3.12.0.8;Parent=scaffold46|size1342926:hit:3346:3.12.0.8;Target=jgi|Thaoce1|76619|rna25610 1 133 +;Gap=M402
scaffold46|size1342926	protein2genome	protein_match	868759	869028	280	-	.	ID=scaffold46|size1342926:hit:3347:3.12.0.8;Name=jgi|Fracy1|174718|estExt_Genewise1.C_390001;score=280
scaffold46|size1342926	protein2genome	match_part	868759	869028	280	-	.	ID=scaffold46|size1342926:hsp:5240:3.12.0.8;Parent=scaffold46|size1342926:hit:3347:3.12.0.8;Target=jgi|Fracy1|174718|estExt_Genewise1.C_390001 2 92 +;Gap=M270
scaffold46|size1342926	protein2genome	protein_match	868753	869154	564	-	.	ID=scaffold46|size1342926:hit:3348:3.12.0.8;Name=jgi|Phatr2|50695|estExt_fgenesh1_pm.C_chr_10060;score=564
scaffold46|size1342926	protein2genome	match_part	868753	869154	564	-	.	ID=scaffold46|size1342926:hsp:5241:3.12.0.8;Parent=scaffold46|size1342926:hit:3348:3.12.0.8;Target=jgi|Phatr2|50695|estExt_fgenesh1_pm.C_chr_10060 1 134 +;Gap=M402
scaffold46|size1342926	protein2genome	protein_match	868753	869154	564	-	.	ID=scaffold46|size1342926:hit:3349:3.12.0.8;Name=jgi|Fracy1|203578|e_gw1.93.88.1;score=564
scaffold46|size1342926	protein2genome	match_part	868753	869154	564	-	.	ID=scaffold46|size1342926:hsp:5242:3.12.0.8;Parent=scaffold46|size1342926:hit:3349:3.12.0.8;Target=jgi|Fracy1|203578|e_gw1.93.88.1 1 134 +;Gap=M402
scaffold46|size1342926	protein2genome	protein_match	868753	868950	220	-	.	ID=scaffold46|size1342926:hit:3350:3.12.0.8;Name=jgi|Thaoce1|76530|rna8344;score=220
scaffold46|size1342926	protein2genome	match_part	868753	868950	220	-	.	ID=scaffold46|size1342926:hsp:5243:3.12.0.8;Parent=scaffold46|size1342926:hit:3350:3.12.0.8;Target=jgi|Thaoce1|76530|rna8344 57 122 +;Gap=M198
scaffold46|size1342926	protein2genome	protein_match	868753	869154	564	-	.	ID=scaffold46|size1342926:hit:3351:3.12.0.8;Name=jgi|Thaps3|37432|e_gw1.14.268.1;score=564
scaffold46|size1342926	protein2genome	match_part	868753	869154	564	-	.	ID=scaffold46|size1342926:hsp:5244:3.12.0.8;Parent=scaffold46|size1342926:hit:3351:3.12.0.8;Target=jgi|Thaps3|37432|e_gw1.14.268.1 1 134 +;Gap=M402
scaffold46|size1342926	protein2genome	protein_match	868753	869046	359	-	.	ID=scaffold46|size1342926:hit:3352:3.12.0.8;Name=jgi|Thaoce1|76561|rna20632;score=359
scaffold46|size1342926	protein2genome	match_part	868753	869046	359	-	.	ID=scaffold46|size1342926:hsp:5245:3.12.0.8;Parent=scaffold46|size1342926:hit:3352:3.12.0.8;Target=jgi|Thaoce1|76561|rna20632 49 146 +;Gap=M294
scaffold46|size1342926	protein2genome	protein_match	868753	869154	564	-	.	ID=scaffold46|size1342926:hit:3353:3.12.0.8;Name=jgi|Fracy1|203603|e_gw1.93.48.1;score=564
scaffold46|size1342926	protein2genome	match_part	868753	869154	564	-	.	ID=scaffold46|size1342926:hsp:5246:3.12.0.8;Parent=scaffold46|size1342926:hit:3353:3.12.0.8;Target=jgi|Fracy1|203603|e_gw1.93.48.1 1 134 +;Gap=M402
scaffold46|size1342926	protein2genome	protein_match	868753	869154	563	-	.	ID=scaffold46|size1342926:hit:3354:3.12.0.8;Name=jgi|Phatr2|21239|estExt_gwp_gw1.C_chr_120035;score=563
scaffold46|size1342926	protein2genome	match_part	868753	869154	563	-	.	ID=scaffold46|size1342926:hsp:5247:3.12.0.8;Parent=scaffold46|size1342926:hit:3354:3.12.0.8;Target=jgi|Phatr2|21239|estExt_gwp_gw1.C_chr_120035 1 134 +;Gap=M402
scaffold46|size1342926	protein2genome	protein_match	868753	869094	467	-	.	ID=scaffold46|size1342926:hit:3355:3.12.0.8;Name=jgi|Thaoce1|84232|rna29988;score=467
scaffold46|size1342926	protein2genome	match_part	868753	869094	467	-	.	ID=scaffold46|size1342926:hsp:5248:3.12.0.8;Parent=scaffold46|size1342926:hit:3355:3.12.0.8;Target=jgi|Thaoce1|84232|rna29988 57 170 +;Gap=M342
scaffold46|size1342926	protein2genome	protein_match	875274	876570	825	-	.	ID=scaffold46|size1342926:hit:3356:3.12.0.8;Name=jgi|Fracy1|223610|fgenesh2_pm.1_%2523_482;score=825
scaffold46|size1342926	protein2genome	match_part	876386	876570	825	-	.	ID=scaffold46|size1342926:hsp:5249:3.12.0.8;Parent=scaffold46|size1342926:hit:3356:3.12.0.8;Target=jgi|Fracy1|223610|fgenesh2_pm.1_%252523_482 7 71 +;Gap=M185
scaffold46|size1342926	protein2genome	match_part	876207	876304	825	-	.	ID=scaffold46|size1342926:hsp:5250:3.12.0.8;Parent=scaffold46|size1342926:hit:3356:3.12.0.8;Target=jgi|Fracy1|223610|fgenesh2_pm.1_%252523_482 72 104 +;Gap=M98
scaffold46|size1342926	protein2genome	match_part	875690	876110	825	-	.	ID=scaffold46|size1342926:hsp:5251:3.12.0.8;Parent=scaffold46|size1342926:hit:3356:3.12.0.8;Target=jgi|Fracy1|223610|fgenesh2_pm.1_%252523_482 105 244 +;Gap=M421
scaffold46|size1342926	protein2genome	match_part	875424	875630	825	-	.	ID=scaffold46|size1342926:hsp:5252:3.12.0.8;Parent=scaffold46|size1342926:hit:3356:3.12.0.8;Target=jgi|Fracy1|223610|fgenesh2_pm.1_%252523_482 245 313 +;Gap=M207
scaffold46|size1342926	protein2genome	match_part	875274	875334	825	-	.	ID=scaffold46|size1342926:hsp:5253:3.12.0.8;Parent=scaffold46|size1342926:hit:3356:3.12.0.8;Target=jgi|Fracy1|223610|fgenesh2_pm.1_%252523_482 314 334 +;Gap=M61
scaffold46|size1342926	protein2genome	protein_match	875157	876867	1226	-	.	ID=scaffold46|size1342926:hit:3357:3.12.0.8;Name=jgi|Thaoce1|83676|rna3319;score=1226
scaffold46|size1342926	protein2genome	match_part	876649	876867	1226	-	.	ID=scaffold46|size1342926:hsp:5254:3.12.0.8;Parent=scaffold46|size1342926:hit:3357:3.12.0.8;Target=jgi|Thaoce1|83676|rna3319 2 74 +;Gap=M219
scaffold46|size1342926	protein2genome	match_part	876386	876612	1226	-	.	ID=scaffold46|size1342926:hsp:5255:3.12.0.8;Parent=scaffold46|size1342926:hit:3357:3.12.0.8;Target=jgi|Thaoce1|83676|rna3319 75 149 +;Gap=M227
scaffold46|size1342926	protein2genome	match_part	876199	876304	1226	-	.	ID=scaffold46|size1342926:hsp:5256:3.12.0.8;Parent=scaffold46|size1342926:hit:3357:3.12.0.8;Target=jgi|Thaoce1|83676|rna3319 150 185 +;Gap=M106
scaffold46|size1342926	protein2genome	match_part	875825	876156	1226	-	.	ID=scaffold46|size1342926:hsp:5257:3.12.0.8;Parent=scaffold46|size1342926:hit:3357:3.12.0.8;Target=jgi|Thaoce1|83676|rna3319 186 295 +;Gap=M332
scaffold46|size1342926	protein2genome	match_part	875697	875791	1226	-	.	ID=scaffold46|size1342926:hsp:5258:3.12.0.8;Parent=scaffold46|size1342926:hit:3357:3.12.0.8;Target=jgi|Thaoce1|83676|rna3319 296 327 +;Gap=M95
scaffold46|size1342926	protein2genome	match_part	875424	875613	1226	-	.	ID=scaffold46|size1342926:hsp:5259:3.12.0.8;Parent=scaffold46|size1342926:hit:3357:3.12.0.8;Target=jgi|Thaoce1|83676|rna3319 328 390 +;Gap=M190
scaffold46|size1342926	protein2genome	match_part	875157	875334	1226	-	.	ID=scaffold46|size1342926:hsp:5260:3.12.0.8;Parent=scaffold46|size1342926:hit:3357:3.12.0.8;Target=jgi|Thaoce1|83676|rna3319 391 452 +;Gap=M178
scaffold46|size1342926	protein2genome	protein_match	875280	876540	1165	-	.	ID=scaffold46|size1342926:hit:3358:3.12.0.8;Name=jgi|Thaps3|34735|e_gw1.6.302.1;score=1165
scaffold46|size1342926	protein2genome	match_part	876386	876540	1165	-	.	ID=scaffold46|size1342926:hsp:5261:3.12.0.8;Parent=scaffold46|size1342926:hit:3358:3.12.0.8;Target=jgi|Thaps3|34735|e_gw1.6.302.1 1 52 +;Gap=M155
scaffold46|size1342926	protein2genome	match_part	876192	876304	1165	-	.	ID=scaffold46|size1342926:hsp:5262:3.12.0.8;Parent=scaffold46|size1342926:hit:3358:3.12.0.8;Target=jgi|Thaps3|34735|e_gw1.6.302.1 53 90 +;Gap=M113
scaffold46|size1342926	protein2genome	match_part	875845	876137	1165	-	.	ID=scaffold46|size1342926:hsp:5263:3.12.0.8;Parent=scaffold46|size1342926:hit:3358:3.12.0.8;Target=jgi|Thaps3|34735|e_gw1.6.302.1 91 188 +;Gap=M293
scaffold46|size1342926	protein2genome	match_part	875697	875739	1165	-	.	ID=scaffold46|size1342926:hsp:5264:3.12.0.8;Parent=scaffold46|size1342926:hit:3358:3.12.0.8;Target=jgi|Thaps3|34735|e_gw1.6.302.1 189 202 +;Gap=M43
scaffold46|size1342926	protein2genome	match_part	875424	875613	1165	-	.	ID=scaffold46|size1342926:hsp:5265:3.12.0.8;Parent=scaffold46|size1342926:hit:3358:3.12.0.8;Target=jgi|Thaps3|34735|e_gw1.6.302.1 203 265 +;Gap=M190
scaffold46|size1342926	protein2genome	match_part	875280	875334	1165	-	.	ID=scaffold46|size1342926:hsp:5266:3.12.0.8;Parent=scaffold46|size1342926:hit:3358:3.12.0.8;Target=jgi|Thaps3|34735|e_gw1.6.302.1 266 284 +;Gap=M55
scaffold46|size1342926	protein2genome	protein_match	875277	876777	883	-	.	ID=scaffold46|size1342926:hit:3359:3.12.0.8;Name=jgi|Phatr2|30965|estExt_Genewise1.C_chr_270103;score=883
scaffold46|size1342926	protein2genome	match_part	876390	876777	883	-	.	ID=scaffold46|size1342926:hsp:5267:3.12.0.8;Parent=scaffold46|size1342926:hit:3359:3.12.0.8;Target=jgi|Phatr2|30965|estExt_Genewise1.C_chr_270103 3 128 +;Gap=M388
scaffold46|size1342926	protein2genome	match_part	876194	876329	883	-	.	ID=scaffold46|size1342926:hsp:5268:3.12.0.8;Parent=scaffold46|size1342926:hit:3359:3.12.0.8;Target=jgi|Phatr2|30965|estExt_Genewise1.C_chr_270103 129 173 +;Gap=M136
scaffold46|size1342926	protein2genome	match_part	875821	876127	883	-	.	ID=scaffold46|size1342926:hsp:5269:3.12.0.8;Parent=scaffold46|size1342926:hit:3359:3.12.0.8;Target=jgi|Phatr2|30965|estExt_Genewise1.C_chr_270103 174 276 +;Gap=M307
scaffold46|size1342926	protein2genome	match_part	875697	875724	883	-	.	ID=scaffold46|size1342926:hsp:5270:3.12.0.8;Parent=scaffold46|size1342926:hit:3359:3.12.0.8;Target=jgi|Phatr2|30965|estExt_Genewise1.C_chr_270103 277 285 +;Gap=M28
scaffold46|size1342926	protein2genome	match_part	875424	875613	883	-	.	ID=scaffold46|size1342926:hsp:5271:3.12.0.8;Parent=scaffold46|size1342926:hit:3359:3.12.0.8;Target=jgi|Phatr2|30965|estExt_Genewise1.C_chr_270103 286 348 +;Gap=M190
scaffold46|size1342926	protein2genome	match_part	875277	875334	883	-	.	ID=scaffold46|size1342926:hsp:5272:3.12.0.8;Parent=scaffold46|size1342926:hit:3359:3.12.0.8;Target=jgi|Phatr2|30965|estExt_Genewise1.C_chr_270103 349 368 +;Gap=M58
scaffold46|size1342926	protein2genome	protein_match	878593	878796	161	+	.	ID=scaffold46|size1342926:hit:3360:3.12.0.8;Name=jgi|Fracy1|165389|gw1.2.1830.1;score=161
scaffold46|size1342926	protein2genome	match_part	878593	878796	161	+	.	ID=scaffold46|size1342926:hsp:5273:3.12.0.8;Parent=scaffold46|size1342926:hit:3360:3.12.0.8;Target=jgi|Fracy1|165389|gw1.2.1830.1 1 66 +;Gap=M204
scaffold46|size1342926	protein2genome	protein_match	878593	878811	182	+	.	ID=scaffold46|size1342926:hit:3361:3.12.0.8;Name=jgi|Thaps3|263786|thaps1_ua_kg.chr_11a000041;score=182
scaffold46|size1342926	protein2genome	match_part	878593	878811	182	+	.	ID=scaffold46|size1342926:hsp:5274:3.12.0.8;Parent=scaffold46|size1342926:hit:3361:3.12.0.8;Target=jgi|Thaps3|263786|thaps1_ua_kg.chr_11a000041 1 74 +;Gap=M219
scaffold46|size1342926	protein2genome	protein_match	879199	879486	199	-	.	ID=scaffold46|size1342926:hit:3362:3.12.0.8;Name=jgi|Fracy1|155100|gw1.1.1382.1;score=199
scaffold46|size1342926	protein2genome	match_part	879199	879486	199	-	.	ID=scaffold46|size1342926:hsp:5275:3.12.0.8;Parent=scaffold46|size1342926:hit:3362:3.12.0.8;Target=jgi|Fracy1|155100|gw1.1.1382.1 1 97 +;Gap=M288
scaffold46|size1342926	protein2genome	protein_match	879199	879489	246	-	.	ID=scaffold46|size1342926:hit:3363:3.12.0.8;Name=jgi|Thaps3|34590|e_gw1.6.546.1;score=246
scaffold46|size1342926	protein2genome	match_part	879199	879489	246	-	.	ID=scaffold46|size1342926:hsp:5276:3.12.0.8;Parent=scaffold46|size1342926:hit:3363:3.12.0.8;Target=jgi|Thaps3|34590|e_gw1.6.546.1 1 96 +;Gap=M291
scaffold46|size1342926	protein2genome	protein_match	879205	879498	496	-	.	ID=scaffold46|size1342926:hit:3364:3.12.0.8;Name=jgi|Thaps3|30866|e_gw1.1.735.1;score=496
scaffold46|size1342926	protein2genome	match_part	879205	879498	496	-	.	ID=scaffold46|size1342926:hsp:5277:3.12.0.8;Parent=scaffold46|size1342926:hit:3364:3.12.0.8;Target=jgi|Thaps3|30866|e_gw1.1.735.1 1 99 +;Gap=M294
scaffold46|size1342926	protein2genome	protein_match	879199	879495	192	-	.	ID=scaffold46|size1342926:hit:3365:3.12.0.8;Name=jgi|Fracy1|202949|e_gw1.81.60.1;score=192
scaffold46|size1342926	protein2genome	match_part	879199	879495	192	-	.	ID=scaffold46|size1342926:hsp:5278:3.12.0.8;Parent=scaffold46|size1342926:hit:3365:3.12.0.8;Target=jgi|Fracy1|202949|e_gw1.81.60.1 14 112 +;Gap=M297
scaffold46|size1342926	protein2genome	protein_match	879019	880411	811	-	.	ID=scaffold46|size1342926:hit:3366:3.12.0.8;Name=jgi|Thaoce1|99340|rna9425;score=811
scaffold46|size1342926	protein2genome	match_part	880335	880411	811	-	.	ID=scaffold46|size1342926:hsp:5279:3.12.0.8;Parent=scaffold46|size1342926:hit:3366:3.12.0.8;Target=jgi|Thaoce1|99340|rna9425 69 93 +;Gap=M77
scaffold46|size1342926	protein2genome	match_part	880024	880274	811	-	.	ID=scaffold46|size1342926:hsp:5280:3.12.0.8;Parent=scaffold46|size1342926:hit:3366:3.12.0.8;Target=jgi|Thaoce1|99340|rna9425 94 181 +;Gap=M251
scaffold46|size1342926	protein2genome	match_part	879618	879932	811	-	.	ID=scaffold46|size1342926:hsp:5281:3.12.0.8;Parent=scaffold46|size1342926:hit:3366:3.12.0.8;Target=jgi|Thaoce1|99340|rna9425 182 287 +;Gap=M315
scaffold46|size1342926	protein2genome	match_part	879019	879413	811	-	.	ID=scaffold46|size1342926:hsp:5282:3.12.0.8;Parent=scaffold46|size1342926:hit:3366:3.12.0.8;Target=jgi|Thaoce1|99340|rna9425 288 418 +;Gap=M395
scaffold46|size1342926	blastn	expressed_sequence_match	821035	821633	43	+	.	ID=scaffold46|size1342926:hit:3367:3.12.0.8;Name=TRINITY_DN15967_c0_g1_i1;score=43
scaffold46|size1342926	blastn	match_part	821035	821107	43	+	.	ID=scaffold46|size1342926:hsp:5283:3.12.0.8;Parent=scaffold46|size1342926:hit:3367:3.12.0.8;Target=TRINITY_DN15967_c0_g1_i1 125 197 +;Gap=M73
scaffold46|size1342926	blastn	match_part	821311	821520	90	+	.	ID=scaffold46|size1342926:hsp:5284:3.12.0.8;Parent=scaffold46|size1342926:hit:3367:3.12.0.8;Target=TRINITY_DN15967_c0_g1_i1 401 610 +;Gap=M210
scaffold46|size1342926	blastn	match_part	821538	821633	90	+	.	ID=scaffold46|size1342926:hsp:5285:3.12.0.8;Parent=scaffold46|size1342926:hit:3367:3.12.0.8;Target=TRINITY_DN15967_c0_g1_i1 648 743 +;Gap=M96
scaffold46|size1342926	blastn	expressed_sequence_match	820892	821578	216	+	.	ID=scaffold46|size1342926:hit:3368:3.12.0.8;Name=TRINITY_DN15967_c0_g1_i2;score=216
scaffold46|size1342926	blastn	match_part	820892	821107	216	+	.	ID=scaffold46|size1342926:hsp:5286:3.12.0.8;Parent=scaffold46|size1342926:hit:3368:3.12.0.8;Target=TRINITY_DN15967_c0_g1_i2 16 231 +;Gap=M216
scaffold46|size1342926	blastn	match_part	821311	821578	257	+	.	ID=scaffold46|size1342926:hsp:5287:3.12.0.8;Parent=scaffold46|size1342926:hit:3368:3.12.0.8;Target=TRINITY_DN15967_c0_g1_i2 435 701 +;Gap=M268
scaffold46|size1342926	blastn	expressed_sequence_match	821748	821963	216	+	.	ID=scaffold46|size1342926:hit:3369:3.12.0.8;Name=TRINITY_DN11767_c0_g1_i1;score=216
scaffold46|size1342926	blastn	match_part	821748	821963	216	+	.	ID=scaffold46|size1342926:hsp:5288:3.12.0.8;Parent=scaffold46|size1342926:hit:3369:3.12.0.8;Target=TRINITY_DN11767_c0_g1_i1 1 216 +;Gap=M216
scaffold46|size1342926	blastn	expressed_sequence_match	821955	824044	2090	-	.	ID=scaffold46|size1342926:hit:3370:3.12.0.8;Name=TRINITY_DN13533_c0_g1_i1;score=2090
scaffold46|size1342926	blastn	match_part	821955	824044	2090	-	.	ID=scaffold46|size1342926:hsp:5289:3.12.0.8;Parent=scaffold46|size1342926:hit:3370:3.12.0.8;Target=TRINITY_DN13533_c0_g1_i1 30 2119 +;Gap=M2090
scaffold46|size1342926	blastn	expressed_sequence_match	829894	832681	787	-	.	ID=scaffold46|size1342926:hit:3371:3.12.0.8;Name=TRINITY_DN11907_c0_g1_i3;score=787
scaffold46|size1342926	blastn	match_part	831895	832681	787	-	.	ID=scaffold46|size1342926:hsp:5290:3.12.0.8;Parent=scaffold46|size1342926:hit:3371:3.12.0.8;Target=TRINITY_DN11907_c0_g1_i3 239 1025 +;Gap=M787
scaffold46|size1342926	blastn	match_part	829894	831820	1927	-	.	ID=scaffold46|size1342926:hsp:5291:3.12.0.8;Parent=scaffold46|size1342926:hit:3371:3.12.0.8;Target=TRINITY_DN11907_c0_g1_i3 1023 2949 +;Gap=M1927
scaffold46|size1342926	blastn	expressed_sequence_match	829894	832118	624	-	.	ID=scaffold46|size1342926:hit:3372:3.12.0.8;Name=TRINITY_DN11907_c0_g1_i7;score=624
scaffold46|size1342926	blastn	match_part	831495	832118	624	-	.	ID=scaffold46|size1342926:hsp:5292:3.12.0.8;Parent=scaffold46|size1342926:hit:3372:3.12.0.8;Target=TRINITY_DN11907_c0_g1_i7 1 624 +;Gap=M624
scaffold46|size1342926	blastn	match_part	829894	831424	1531	-	.	ID=scaffold46|size1342926:hsp:5293:3.12.0.8;Parent=scaffold46|size1342926:hit:3372:3.12.0.8;Target=TRINITY_DN11907_c0_g1_i7 623 2153 +;Gap=M1531
scaffold46|size1342926	blastn	expressed_sequence_match	829581	830108	72	+	.	ID=scaffold46|size1342926:hit:3373:3.12.0.8;Name=TRINITY_DN13686_c0_g1_i1;score=72
scaffold46|size1342926	blastn	match_part	829581	829652	72	+	.	ID=scaffold46|size1342926:hsp:5294:3.12.0.8;Parent=scaffold46|size1342926:hit:3373:3.12.0.8;Target=TRINITY_DN13686_c0_g1_i1 1 72 +;Gap=M72
scaffold46|size1342926	blastn	match_part	829729	830108	380	+	.	ID=scaffold46|size1342926:hsp:5295:3.12.0.8;Parent=scaffold46|size1342926:hit:3373:3.12.0.8;Target=TRINITY_DN13686_c0_g1_i1 73 452 +;Gap=M380
scaffold46|size1342926	blastn	expressed_sequence_match	826273	830108	2331	+	.	ID=scaffold46|size1342926:hit:3374:3.12.0.8;Name=TRINITY_DN13686_c0_g1_i2;score=2331
scaffold46|size1342926	blastn	match_part	826273	828609	2331	+	.	ID=scaffold46|size1342926:hsp:5296:3.12.0.8;Parent=scaffold46|size1342926:hit:3374:3.12.0.8;Target=TRINITY_DN13686_c0_g1_i2 1 2337 +;Gap=M2337
scaffold46|size1342926	blastn	match_part	828749	829470	722	+	.	ID=scaffold46|size1342926:hsp:5297:3.12.0.8;Parent=scaffold46|size1342926:hit:3374:3.12.0.8;Target=TRINITY_DN13686_c0_g1_i2 2336 3057 +;Gap=M722
scaffold46|size1342926	blastn	match_part	829553	830108	556	+	.	ID=scaffold46|size1342926:hsp:5298:3.12.0.8;Parent=scaffold46|size1342926:hit:3374:3.12.0.8;Target=TRINITY_DN13686_c0_g1_i2 3058 3613 +;Gap=M556
scaffold46|size1342926	blastn	expressed_sequence_match	826273	830108	2331	+	.	ID=scaffold46|size1342926:hit:3375:3.12.0.8;Name=TRINITY_DN13686_c0_g1_i4;score=2331
scaffold46|size1342926	blastn	match_part	826273	828609	2331	+	.	ID=scaffold46|size1342926:hsp:5299:3.12.0.8;Parent=scaffold46|size1342926:hit:3375:3.12.0.8;Target=TRINITY_DN13686_c0_g1_i4 1 2337 +;Gap=M2337
scaffold46|size1342926	blastn	match_part	828749	830108	1360	+	.	ID=scaffold46|size1342926:hsp:5300:3.12.0.8;Parent=scaffold46|size1342926:hit:3375:3.12.0.8;Target=TRINITY_DN13686_c0_g1_i4 2336 3695 +;Gap=M1360
scaffold46|size1342926	blastn	expressed_sequence_match	826273	830108	1089	+	.	ID=scaffold46|size1342926:hit:3376:3.12.0.8;Name=TRINITY_DN13686_c0_g1_i5;score=1089
scaffold46|size1342926	blastn	match_part	826273	827367	1089	+	.	ID=scaffold46|size1342926:hsp:5301:3.12.0.8;Parent=scaffold46|size1342926:hit:3376:3.12.0.8;Target=TRINITY_DN13686_c0_g1_i5 1 1095 +;Gap=M1095
scaffold46|size1342926	blastn	match_part	827445	828609	1165	+	.	ID=scaffold46|size1342926:hsp:5302:3.12.0.8;Parent=scaffold46|size1342926:hit:3376:3.12.0.8;Target=TRINITY_DN13686_c0_g1_i5 1094 2258 +;Gap=M1165
scaffold46|size1342926	blastn	match_part	828749	829470	722	+	.	ID=scaffold46|size1342926:hsp:5303:3.12.0.8;Parent=scaffold46|size1342926:hit:3376:3.12.0.8;Target=TRINITY_DN13686_c0_g1_i5 2257 2978 +;Gap=M722
scaffold46|size1342926	blastn	match_part	829553	830108	556	+	.	ID=scaffold46|size1342926:hsp:5304:3.12.0.8;Parent=scaffold46|size1342926:hit:3376:3.12.0.8;Target=TRINITY_DN13686_c0_g1_i5 2979 3534 +;Gap=M556
scaffold46|size1342926	blastn	expressed_sequence_match	829894	832681	486	-	.	ID=scaffold46|size1342926:hit:3377:3.12.0.8;Name=TRINITY_DN11907_c0_g1_i2;score=486
scaffold46|size1342926	blastn	match_part	832196	832681	486	-	.	ID=scaffold46|size1342926:hsp:5305:3.12.0.8;Parent=scaffold46|size1342926:hit:3377:3.12.0.8;Target=TRINITY_DN11907_c0_g1_i2 239 724 +;Gap=M486
scaffold46|size1342926	blastn	match_part	831895	832118	224	-	.	ID=scaffold46|size1342926:hsp:5306:3.12.0.8;Parent=scaffold46|size1342926:hit:3377:3.12.0.8;Target=TRINITY_DN11907_c0_g1_i2 723 946 +;Gap=M224
scaffold46|size1342926	blastn	match_part	829894	831820	1927	-	.	ID=scaffold46|size1342926:hsp:5307:3.12.0.8;Parent=scaffold46|size1342926:hit:3377:3.12.0.8;Target=TRINITY_DN11907_c0_g1_i2 944 2870 +;Gap=M1927
scaffold46|size1342926	blastn	expressed_sequence_match	833108	833234	127	-	.	ID=scaffold46|size1342926:hit:3378:3.12.0.8;Name=TRINITY_DN23003_c0_g1_i1;score=127
scaffold46|size1342926	blastn	match_part	833108	833234	127	-	.	ID=scaffold46|size1342926:hsp:5308:3.12.0.8;Parent=scaffold46|size1342926:hit:3378:3.12.0.8;Target=TRINITY_DN23003_c0_g1_i1 1 127 +;Gap=M127
scaffold46|size1342926	blastn	expressed_sequence_match	833108	833318	211	-	.	ID=scaffold46|size1342926:hit:3379:3.12.0.8;Name=TRINITY_DN16531_c0_g1_i1;score=211
scaffold46|size1342926	blastn	match_part	833108	833318	211	-	.	ID=scaffold46|size1342926:hsp:5309:3.12.0.8;Parent=scaffold46|size1342926:hit:3379:3.12.0.8;Target=TRINITY_DN16531_c0_g1_i1 99 309 +;Gap=M211
scaffold46|size1342926	blastn	expressed_sequence_match	834286	834486	201	+	.	ID=scaffold46|size1342926:hit:3380:3.12.0.8;Name=TRINITY_DN13172_c0_g1_i1;score=201
scaffold46|size1342926	blastn	match_part	834286	834486	201	+	.	ID=scaffold46|size1342926:hsp:5310:3.12.0.8;Parent=scaffold46|size1342926:hit:3380:3.12.0.8;Target=TRINITY_DN13172_c0_g1_i1 227 427 +;Gap=M201
scaffold46|size1342926	blastn	expressed_sequence_match	839147	840028	79	-	.	ID=scaffold46|size1342926:hit:3381:3.12.0.8;Name=TRINITY_DN6758_c0_g1_i2;score=79
scaffold46|size1342926	blastn	match_part	839908	840028	79	-	.	ID=scaffold46|size1342926:hsp:5311:3.12.0.8;Parent=scaffold46|size1342926:hit:3381:3.12.0.8;Target=TRINITY_DN6758_c0_g1_i2 2 122 +;Gap=M121
scaffold46|size1342926	blastn	match_part	839595	839754	160	-	.	ID=scaffold46|size1342926:hsp:5312:3.12.0.8;Parent=scaffold46|size1342926:hit:3381:3.12.0.8;Target=TRINITY_DN6758_c0_g1_i2 175 334 +;Gap=M160
scaffold46|size1342926	blastn	match_part	839401	839512	88	-	.	ID=scaffold46|size1342926:hsp:5313:3.12.0.8;Parent=scaffold46|size1342926:hit:3381:3.12.0.8;Target=TRINITY_DN6758_c0_g1_i2 329 440 +;Gap=M112
scaffold46|size1342926	blastn	match_part	839147	839391	149	-	.	ID=scaffold46|size1342926:hsp:5314:3.12.0.8;Parent=scaffold46|size1342926:hit:3381:3.12.0.8;Target=TRINITY_DN6758_c0_g1_i2 477 725 +;Gap=M245
scaffold46|size1342926	blastn	match_part	839193	839303	99	-	.	ID=scaffold46|size1342926:hsp:5315:3.12.0.8;Parent=scaffold46|size1342926:hit:3381:3.12.0.8;Target=TRINITY_DN6758_c0_g1_i2 631 741 +;Gap=M111
scaffold46|size1342926	blastn	match_part	839255	839303	43	-	.	ID=scaffold46|size1342926:hsp:5316:3.12.0.8;Parent=scaffold46|size1342926:hit:3381:3.12.0.8;Target=TRINITY_DN6758_c0_g1_i2 693 741 +;Gap=M49
scaffold46|size1342926	blastn	match_part	839147	839242	78	-	.	ID=scaffold46|size1342926:hsp:5317:3.12.0.8;Parent=scaffold46|size1342926:hit:3381:3.12.0.8;Target=TRINITY_DN6758_c0_g1_i2 568 663 +;Gap=M96
scaffold46|size1342926	blastn	expressed_sequence_match	839147	839303	113	-	.	ID=scaffold46|size1342926:hit:3382:3.12.0.8;Name=TRINITY_DN6758_c0_g3_i1;score=113
scaffold46|size1342926	blastn	match_part	839179	839303	113	-	.	ID=scaffold46|size1342926:hsp:5318:3.12.0.8;Parent=scaffold46|size1342926:hit:3382:3.12.0.8;Target=TRINITY_DN6758_c0_g3_i1 23 147 +;Gap=M125
scaffold46|size1342926	blastn	match_part	839241	839303	57	-	.	ID=scaffold46|size1342926:hsp:5319:3.12.0.8;Parent=scaffold46|size1342926:hit:3382:3.12.0.8;Target=TRINITY_DN6758_c0_g3_i1 85 147 +;Gap=M63
scaffold46|size1342926	blastn	match_part	839147	839263	105	-	.	ID=scaffold46|size1342926:hsp:5320:3.12.0.8;Parent=scaffold46|size1342926:hit:3382:3.12.0.8;Target=TRINITY_DN6758_c0_g3_i1 1 117 +;Gap=M117
scaffold46|size1342926	blastn	match_part	839147	839201	49	-	.	ID=scaffold46|size1342926:hsp:5321:3.12.0.8;Parent=scaffold46|size1342926:hit:3382:3.12.0.8;Target=TRINITY_DN6758_c0_g3_i1 1 55 +;Gap=M55
scaffold46|size1342926	blastn	expressed_sequence_match	839426	839565	86	+	.	ID=scaffold46|size1342926:hit:3383:3.12.0.8;Name=TRINITY_DN3059_c0_g3_i1;score=86
scaffold46|size1342926	blastn	match_part	839426	839565	86	+	.	ID=scaffold46|size1342926:hsp:5322:3.12.0.8;Parent=scaffold46|size1342926:hit:3383:3.12.0.8;Target=TRINITY_DN3059_c0_g3_i1 2 141 +;Gap=M140
scaffold46|size1342926	blastn	expressed_sequence_match	839179	839391	67	-	.	ID=scaffold46|size1342926:hit:3384:3.12.0.8;Name=TRINITY_DN6758_c0_g4_i1;score=67
scaffold46|size1342926	blastn	match_part	839241	839391	67	-	.	ID=scaffold46|size1342926:hsp:5323:3.12.0.8;Parent=scaffold46|size1342926:hit:3384:3.12.0.8;Target=TRINITY_DN6758_c0_g4_i1 8 162 +;Gap=M151
scaffold46|size1342926	blastn	match_part	839179	839242	52	-	.	ID=scaffold46|size1342926:hsp:5324:3.12.0.8;Parent=scaffold46|size1342926:hit:3384:3.12.0.8;Target=TRINITY_DN6758_c0_g4_i1 99 162 +;Gap=M64
scaffold46|size1342926	blastn	expressed_sequence_match	839147	840028	79	-	.	ID=scaffold46|size1342926:hit:3385:3.12.0.8;Name=TRINITY_DN17944_c1_g2_i2;score=79
scaffold46|size1342926	blastn	match_part	839908	840028	79	-	.	ID=scaffold46|size1342926:hsp:5325:3.12.0.8;Parent=scaffold46|size1342926:hit:3385:3.12.0.8;Target=TRINITY_DN17944_c1_g2_i2 173 293 +;Gap=M121
scaffold46|size1342926	blastn	match_part	839595	839754	160	-	.	ID=scaffold46|size1342926:hsp:5326:3.12.0.8;Parent=scaffold46|size1342926:hit:3385:3.12.0.8;Target=TRINITY_DN17944_c1_g2_i2 346 505 +;Gap=M160
scaffold46|size1342926	blastn	match_part	839401	839512	88	-	.	ID=scaffold46|size1342926:hsp:5327:3.12.0.8;Parent=scaffold46|size1342926:hit:3385:3.12.0.8;Target=TRINITY_DN17944_c1_g2_i2 500 611 +;Gap=M112
scaffold46|size1342926	blastn	match_part	839193	839391	138	-	.	ID=scaffold46|size1342926:hsp:5328:3.12.0.8;Parent=scaffold46|size1342926:hit:3385:3.12.0.8;Target=TRINITY_DN17944_c1_g2_i2 648 850 +;Gap=M199
scaffold46|size1342926	blastn	match_part	839255	839303	43	-	.	ID=scaffold46|size1342926:hsp:5329:3.12.0.8;Parent=scaffold46|size1342926:hit:3385:3.12.0.8;Target=TRINITY_DN17944_c1_g2_i2 802 850 +;Gap=M49
scaffold46|size1342926	blastn	match_part	839147	839242	90	-	.	ID=scaffold46|size1342926:hsp:5330:3.12.0.8;Parent=scaffold46|size1342926:hit:3385:3.12.0.8;Target=TRINITY_DN17944_c1_g2_i2 739 834 +;Gap=M96
scaffold46|size1342926	blastn	match_part	839147	839180	34	-	.	ID=scaffold46|size1342926:hsp:5331:3.12.0.8;Parent=scaffold46|size1342926:hit:3385:3.12.0.8;Target=TRINITY_DN17944_c1_g2_i2 739 772 +;Gap=M34
scaffold46|size1342926	blastn	expressed_sequence_match	839392	840028	79	-	.	ID=scaffold46|size1342926:hit:3386:3.12.0.8;Name=TRINITY_DN17944_c1_g2_i3;score=79
scaffold46|size1342926	blastn	match_part	839908	840028	79	-	.	ID=scaffold46|size1342926:hsp:5332:3.12.0.8;Parent=scaffold46|size1342926:hit:3386:3.12.0.8;Target=TRINITY_DN17944_c1_g2_i3 173 293 +;Gap=M121
scaffold46|size1342926	blastn	match_part	839392	839754	321	-	.	ID=scaffold46|size1342926:hsp:5333:3.12.0.8;Parent=scaffold46|size1342926:hit:3386:3.12.0.8;Target=TRINITY_DN17944_c1_g2_i3 346 708 +;Gap=M363
scaffold46|size1342926	blastn	expressed_sequence_match	839147	840028	79	-	.	ID=scaffold46|size1342926:hit:3387:3.12.0.8;Name=TRINITY_DN6758_c0_g1_i1;score=79
scaffold46|size1342926	blastn	match_part	839908	840028	79	-	.	ID=scaffold46|size1342926:hsp:5334:3.12.0.8;Parent=scaffold46|size1342926:hit:3387:3.12.0.8;Target=TRINITY_DN6758_c0_g1_i1 2 122 +;Gap=M121
scaffold46|size1342926	blastn	match_part	839595	839754	160	-	.	ID=scaffold46|size1342926:hsp:5335:3.12.0.8;Parent=scaffold46|size1342926:hit:3387:3.12.0.8;Target=TRINITY_DN6758_c0_g1_i1 175 334 +;Gap=M160
scaffold46|size1342926	blastn	match_part	839401	839512	88	-	.	ID=scaffold46|size1342926:hsp:5336:3.12.0.8;Parent=scaffold46|size1342926:hit:3387:3.12.0.8;Target=TRINITY_DN6758_c0_g1_i1 329 440 +;Gap=M112
scaffold46|size1342926	blastn	match_part	839179	839391	123	-	.	ID=scaffold46|size1342926:hsp:5337:3.12.0.8;Parent=scaffold46|size1342926:hit:3387:3.12.0.8;Target=TRINITY_DN6758_c0_g1_i1 477 693 +;Gap=M213
scaffold46|size1342926	blastn	match_part	839241	839303	57	-	.	ID=scaffold46|size1342926:hsp:5338:3.12.0.8;Parent=scaffold46|size1342926:hit:3387:3.12.0.8;Target=TRINITY_DN6758_c0_g1_i1 631 693 +;Gap=M63
scaffold46|size1342926	blastn	match_part	839147	839242	78	-	.	ID=scaffold46|size1342926:hsp:5339:3.12.0.8;Parent=scaffold46|size1342926:hit:3387:3.12.0.8;Target=TRINITY_DN6758_c0_g1_i1 568 663 +;Gap=M96
scaffold46|size1342926	blastn	expressed_sequence_match	853596	854319	231	+	.	ID=scaffold46|size1342926:hit:3388:3.12.0.8;Name=TRINITY_DN14702_c0_g1_i1;score=231
scaffold46|size1342926	blastn	match_part	853596	854090	231	+	.	ID=scaffold46|size1342926:hsp:5340:3.12.0.8;Parent=scaffold46|size1342926:hit:3388:3.12.0.8;Target=TRINITY_DN14702_c0_g1_i1 93 587 +;Gap=M495
scaffold46|size1342926	blastn	match_part	854180	854319	74	+	.	ID=scaffold46|size1342926:hsp:5341:3.12.0.8;Parent=scaffold46|size1342926:hit:3388:3.12.0.8;Target=TRINITY_DN14702_c0_g1_i1 593 732 +;Gap=M140
scaffold46|size1342926	blastn	expressed_sequence_match	853938	854317	111	+	.	ID=scaffold46|size1342926:hit:3389:3.12.0.8;Name=TRINITY_DN14702_c0_g1_i2;score=111
scaffold46|size1342926	blastn	match_part	853938	854090	111	+	.	ID=scaffold46|size1342926:hsp:5342:3.12.0.8;Parent=scaffold46|size1342926:hit:3389:3.12.0.8;Target=TRINITY_DN14702_c0_g1_i2 1 153 +;Gap=M153
scaffold46|size1342926	blastn	match_part	854178	854317	92	+	.	ID=scaffold46|size1342926:hsp:5343:3.12.0.8;Parent=scaffold46|size1342926:hit:3389:3.12.0.8;Target=TRINITY_DN14702_c0_g1_i2 157 296 +;Gap=M140
scaffold46|size1342926	blastn	expressed_sequence_match	853502	854514	529	+	.	ID=scaffold46|size1342926:hit:3390:3.12.0.8;Name=TRINITY_DN14702_c0_g1_i3;score=529
scaffold46|size1342926	blastn	match_part	853502	854090	529	+	.	ID=scaffold46|size1342926:hsp:5344:3.12.0.8;Parent=scaffold46|size1342926:hit:3390:3.12.0.8;Target=TRINITY_DN14702_c0_g1_i3 2 590 +;Gap=M589
scaffold46|size1342926	blastn	match_part	854173	854514	342	+	.	ID=scaffold46|size1342926:hsp:5345:3.12.0.8;Parent=scaffold46|size1342926:hit:3390:3.12.0.8;Target=TRINITY_DN14702_c0_g1_i3 589 930 +;Gap=M342
scaffold46|size1342926	blastn	expressed_sequence_match	853596	854319	236	+	.	ID=scaffold46|size1342926:hit:3391:3.12.0.8;Name=TRINITY_DN14702_c0_g1_i4;score=236
scaffold46|size1342926	blastn	match_part	853596	854095	236	+	.	ID=scaffold46|size1342926:hsp:5346:3.12.0.8;Parent=scaffold46|size1342926:hit:3391:3.12.0.8;Target=TRINITY_DN14702_c0_g1_i4 93 592 +;Gap=M500
scaffold46|size1342926	blastn	match_part	854180	854319	74	+	.	ID=scaffold46|size1342926:hsp:5347:3.12.0.8;Parent=scaffold46|size1342926:hit:3391:3.12.0.8;Target=TRINITY_DN14702_c0_g1_i4 677 816 +;Gap=M140
scaffold46|size1342926	blastn	expressed_sequence_match	854710	854956	247	-	.	ID=scaffold46|size1342926:hit:3392:3.12.0.8;Name=TRINITY_DN21995_c0_g1_i1;score=247
scaffold46|size1342926	blastn	match_part	854710	854956	247	-	.	ID=scaffold46|size1342926:hsp:5348:3.12.0.8;Parent=scaffold46|size1342926:hit:3392:3.12.0.8;Target=TRINITY_DN21995_c0_g1_i1 1 247 +;Gap=M247
scaffold46|size1342926	blastn	expressed_sequence_match	855273	856023	751	+	.	ID=scaffold46|size1342926:hit:3393:3.12.0.8;Name=TRINITY_DN20630_c0_g1_i1;score=751
scaffold46|size1342926	blastn	match_part	855273	856023	751	+	.	ID=scaffold46|size1342926:hsp:5349:3.12.0.8;Parent=scaffold46|size1342926:hit:3393:3.12.0.8;Target=TRINITY_DN20630_c0_g1_i1 1 751 +;Gap=M751
scaffold46|size1342926	blastn	expressed_sequence_match	874619	881275	330	+	.	ID=scaffold46|size1342926:hit:3394:3.12.0.8;Name=TRINITY_DN5812_c0_g2_i2;score=330
scaffold46|size1342926	blastn	match_part	874619	874948	330	+	.	ID=scaffold46|size1342926:hsp:5350:3.12.0.8;Parent=scaffold46|size1342926:hit:3394:3.12.0.8;Target=TRINITY_DN5812_c0_g2_i2 8 337 +;Gap=M330
scaffold46|size1342926	blastn	match_part	875036	875338	303	+	.	ID=scaffold46|size1342926:hsp:5351:3.12.0.8;Parent=scaffold46|size1342926:hit:3394:3.12.0.8;Target=TRINITY_DN5812_c0_g2_i2 334 636 +;Gap=M303
scaffold46|size1342926	blastn	match_part	875424	875613	190	+	.	ID=scaffold46|size1342926:hsp:5352:3.12.0.8;Parent=scaffold46|size1342926:hit:3394:3.12.0.8;Target=TRINITY_DN5812_c0_g2_i2 633 822 +;Gap=M190
scaffold46|size1342926	blastn	match_part	875697	876305	609	+	.	ID=scaffold46|size1342926:hsp:5353:3.12.0.8;Parent=scaffold46|size1342926:hit:3394:3.12.0.8;Target=TRINITY_DN5812_c0_g2_i2 823 1431 +;Gap=M609
scaffold46|size1342926	blastn	match_part	876386	879932	3547	+	.	ID=scaffold46|size1342926:hsp:5354:3.12.0.8;Parent=scaffold46|size1342926:hit:3394:3.12.0.8;Target=TRINITY_DN5812_c0_g2_i2 1431 4977 +;Gap=M3547
scaffold46|size1342926	blastn	match_part	880023	880948	926	+	.	ID=scaffold46|size1342926:hsp:5355:3.12.0.8;Parent=scaffold46|size1342926:hit:3394:3.12.0.8;Target=TRINITY_DN5812_c0_g2_i2 4977 5902 +;Gap=M926
scaffold46|size1342926	blastn	match_part	881053	881275	223	+	.	ID=scaffold46|size1342926:hsp:5356:3.12.0.8;Parent=scaffold46|size1342926:hit:3394:3.12.0.8;Target=TRINITY_DN5812_c0_g2_i2 5901 6123 +;Gap=M223
scaffold46|size1342926	blastn	expressed_sequence_match	874483	877367	982	-	.	ID=scaffold46|size1342926:hit:3395:3.12.0.8;Name=TRINITY_DN13765_c0_g2_i7;score=982
scaffold46|size1342926	blastn	match_part	876386	877367	982	-	.	ID=scaffold46|size1342926:hsp:5357:3.12.0.8;Parent=scaffold46|size1342926:hit:3395:3.12.0.8;Target=TRINITY_DN13765_c0_g2_i7 1 982 +;Gap=M982
scaffold46|size1342926	blastn	match_part	874483	876305	1823	-	.	ID=scaffold46|size1342926:hsp:5358:3.12.0.8;Parent=scaffold46|size1342926:hit:3395:3.12.0.8;Target=TRINITY_DN13765_c0_g2_i7 982 2804 +;Gap=M1823
scaffold46|size1342926	blastn	expressed_sequence_match	874619	881275	1687	+	.	ID=scaffold46|size1342926:hit:3396:3.12.0.8;Name=TRINITY_DN5812_c0_g1_i2;score=1687
scaffold46|size1342926	blastn	match_part	874619	876305	1687	+	.	ID=scaffold46|size1342926:hsp:5359:3.12.0.8;Parent=scaffold46|size1342926:hit:3396:3.12.0.8;Target=TRINITY_DN5812_c0_g1_i2 8 1694 +;Gap=M1687
scaffold46|size1342926	blastn	match_part	876386	879932	3547	+	.	ID=scaffold46|size1342926:hsp:5360:3.12.0.8;Parent=scaffold46|size1342926:hit:3396:3.12.0.8;Target=TRINITY_DN5812_c0_g1_i2 1694 5240 +;Gap=M3547
scaffold46|size1342926	blastn	match_part	880023	880948	926	+	.	ID=scaffold46|size1342926:hsp:5361:3.12.0.8;Parent=scaffold46|size1342926:hit:3396:3.12.0.8;Target=TRINITY_DN5812_c0_g1_i2 5240 6165 +;Gap=M926
scaffold46|size1342926	blastn	match_part	881053	881275	223	+	.	ID=scaffold46|size1342926:hsp:5362:3.12.0.8;Parent=scaffold46|size1342926:hit:3396:3.12.0.8;Target=TRINITY_DN5812_c0_g1_i2 6164 6386 +;Gap=M223
scaffold46|size1342926	blastn	expressed_sequence_match	874483	877367	982	-	.	ID=scaffold46|size1342926:hit:3397:3.12.0.8;Name=TRINITY_DN13765_c0_g2_i8;score=982
scaffold46|size1342926	blastn	match_part	876386	877367	982	-	.	ID=scaffold46|size1342926:hsp:5363:3.12.0.8;Parent=scaffold46|size1342926:hit:3397:3.12.0.8;Target=TRINITY_DN13765_c0_g2_i8 1 982 +;Gap=M982
scaffold46|size1342926	blastn	match_part	875697	876305	609	-	.	ID=scaffold46|size1342926:hsp:5364:3.12.0.8;Parent=scaffold46|size1342926:hit:3397:3.12.0.8;Target=TRINITY_DN13765_c0_g2_i8 982 1590 +;Gap=M609
scaffold46|size1342926	blastn	match_part	875424	875613	190	-	.	ID=scaffold46|size1342926:hsp:5365:3.12.0.8;Parent=scaffold46|size1342926:hit:3397:3.12.0.8;Target=TRINITY_DN13765_c0_g2_i8 1591 1780 +;Gap=M190
scaffold46|size1342926	blastn	match_part	874483	875338	856	-	.	ID=scaffold46|size1342926:hsp:5366:3.12.0.8;Parent=scaffold46|size1342926:hit:3397:3.12.0.8;Target=TRINITY_DN13765_c0_g2_i8 1777 2632 +;Gap=M856
scaffold46|size1342926	blastn	expressed_sequence_match	874619	881275	330	+	.	ID=scaffold46|size1342926:hit:3398:3.12.0.8;Name=TRINITY_DN5812_c0_g1_i3;score=330
scaffold46|size1342926	blastn	match_part	874619	874948	330	+	.	ID=scaffold46|size1342926:hsp:5367:3.12.0.8;Parent=scaffold46|size1342926:hit:3398:3.12.0.8;Target=TRINITY_DN5812_c0_g1_i3 8 337 +;Gap=M330
scaffold46|size1342926	blastn	match_part	875036	876305	1270	+	.	ID=scaffold46|size1342926:hsp:5368:3.12.0.8;Parent=scaffold46|size1342926:hit:3398:3.12.0.8;Target=TRINITY_DN5812_c0_g1_i3 334 1603 +;Gap=M1270
scaffold46|size1342926	blastn	match_part	876386	879932	3547	+	.	ID=scaffold46|size1342926:hsp:5369:3.12.0.8;Parent=scaffold46|size1342926:hit:3398:3.12.0.8;Target=TRINITY_DN5812_c0_g1_i3 1603 5149 +;Gap=M3547
scaffold46|size1342926	blastn	match_part	880023	880948	926	+	.	ID=scaffold46|size1342926:hsp:5370:3.12.0.8;Parent=scaffold46|size1342926:hit:3398:3.12.0.8;Target=TRINITY_DN5812_c0_g1_i3 5149 6074 +;Gap=M926
scaffold46|size1342926	blastn	match_part	881053	881275	223	+	.	ID=scaffold46|size1342926:hsp:5371:3.12.0.8;Parent=scaffold46|size1342926:hit:3398:3.12.0.8;Target=TRINITY_DN5812_c0_g1_i3 6073 6295 +;Gap=M223
scaffold46|size1342926	blastn	expressed_sequence_match	878842	881309	257	-	.	ID=scaffold46|size1342926:hit:3399:3.12.0.8;Name=TRINITY_DN9599_c0_g1_i1;score=257
scaffold46|size1342926	blastn	match_part	881053	881309	257	-	.	ID=scaffold46|size1342926:hsp:5372:3.12.0.8;Parent=scaffold46|size1342926:hit:3399:3.12.0.8;Target=TRINITY_DN9599_c0_g1_i1 1 257 +;Gap=M257
scaffold46|size1342926	blastn	match_part	880023	880948	926	-	.	ID=scaffold46|size1342926:hsp:5373:3.12.0.8;Parent=scaffold46|size1342926:hit:3399:3.12.0.8;Target=TRINITY_DN9599_c0_g1_i1 256 1181 +;Gap=M926
scaffold46|size1342926	blastn	match_part	878842	879932	1091	-	.	ID=scaffold46|size1342926:hsp:5374:3.12.0.8;Parent=scaffold46|size1342926:hit:3399:3.12.0.8;Target=TRINITY_DN9599_c0_g1_i1 1181 2271 +;Gap=M1091
scaffold46|size1342926	blastn	expressed_sequence_match	874483	877367	982	-	.	ID=scaffold46|size1342926:hit:3400:3.12.0.8;Name=TRINITY_DN13765_c0_g2_i9;score=982
scaffold46|size1342926	blastn	match_part	876386	877367	982	-	.	ID=scaffold46|size1342926:hsp:5375:3.12.0.8;Parent=scaffold46|size1342926:hit:3400:3.12.0.8;Target=TRINITY_DN13765_c0_g2_i9 1 982 +;Gap=M982
scaffold46|size1342926	blastn	match_part	875424	876305	882	-	.	ID=scaffold46|size1342926:hsp:5376:3.12.0.8;Parent=scaffold46|size1342926:hit:3400:3.12.0.8;Target=TRINITY_DN13765_c0_g2_i9 982 1863 +;Gap=M882
scaffold46|size1342926	blastn	match_part	874483	875338	856	-	.	ID=scaffold46|size1342926:hsp:5377:3.12.0.8;Parent=scaffold46|size1342926:hit:3400:3.12.0.8;Target=TRINITY_DN13765_c0_g2_i9 1860 2715 +;Gap=M856
scaffold46|size1342926	blastn	expressed_sequence_match	874619	881275	720	+	.	ID=scaffold46|size1342926:hit:3401:3.12.0.8;Name=TRINITY_DN5812_c0_g2_i3;score=720
scaffold46|size1342926	blastn	match_part	874619	875338	720	+	.	ID=scaffold46|size1342926:hsp:5378:3.12.0.8;Parent=scaffold46|size1342926:hit:3401:3.12.0.8;Target=TRINITY_DN5812_c0_g2_i3 8 727 +;Gap=M720
scaffold46|size1342926	blastn	match_part	875424	875613	190	+	.	ID=scaffold46|size1342926:hsp:5379:3.12.0.8;Parent=scaffold46|size1342926:hit:3401:3.12.0.8;Target=TRINITY_DN5812_c0_g2_i3 724 913 +;Gap=M190
scaffold46|size1342926	blastn	match_part	875697	876305	609	+	.	ID=scaffold46|size1342926:hsp:5380:3.12.0.8;Parent=scaffold46|size1342926:hit:3401:3.12.0.8;Target=TRINITY_DN5812_c0_g2_i3 914 1522 +;Gap=M609
scaffold46|size1342926	blastn	match_part	876386	879932	3547	+	.	ID=scaffold46|size1342926:hsp:5381:3.12.0.8;Parent=scaffold46|size1342926:hit:3401:3.12.0.8;Target=TRINITY_DN5812_c0_g2_i3 1522 5068 +;Gap=M3547
scaffold46|size1342926	blastn	match_part	880023	880948	926	+	.	ID=scaffold46|size1342926:hsp:5382:3.12.0.8;Parent=scaffold46|size1342926:hit:3401:3.12.0.8;Target=TRINITY_DN5812_c0_g2_i3 5068 5993 +;Gap=M926
scaffold46|size1342926	blastn	match_part	881053	881275	223	+	.	ID=scaffold46|size1342926:hsp:5383:3.12.0.8;Parent=scaffold46|size1342926:hit:3401:3.12.0.8;Target=TRINITY_DN5812_c0_g2_i3 5992 6214 +;Gap=M223
scaffold46|size1342926	blastn	expressed_sequence_match	878842	881309	1287	-	.	ID=scaffold46|size1342926:hit:3402:3.12.0.8;Name=TRINITY_DN9599_c0_g1_i2;score=1287
scaffold46|size1342926	blastn	match_part	880023	881309	1287	-	.	ID=scaffold46|size1342926:hsp:5384:3.12.0.8;Parent=scaffold46|size1342926:hit:3402:3.12.0.8;Target=TRINITY_DN9599_c0_g1_i2 1 1287 +;Gap=M1287
scaffold46|size1342926	blastn	match_part	878842	879932	1091	-	.	ID=scaffold46|size1342926:hsp:5385:3.12.0.8;Parent=scaffold46|size1342926:hit:3402:3.12.0.8;Target=TRINITY_DN9599_c0_g1_i2 1287 2377 +;Gap=M1091
scaffold46|size1342926	blastn	expressed_sequence_match	874107	874500	394	-	.	ID=scaffold46|size1342926:hit:3403:3.12.0.8;Name=TRINITY_DN13765_c0_g1_i1;score=394
scaffold46|size1342926	blastn	match_part	874107	874500	394	-	.	ID=scaffold46|size1342926:hsp:5386:3.12.0.8;Parent=scaffold46|size1342926:hit:3403:3.12.0.8;Target=TRINITY_DN13765_c0_g1_i1 1 394 +;Gap=M394
scaffold46|size1342926	blastn	expressed_sequence_match	874619	881275	720	+	.	ID=scaffold46|size1342926:hit:3404:3.12.0.8;Name=TRINITY_DN5812_c0_g1_i4;score=720
scaffold46|size1342926	blastn	match_part	874619	875338	720	+	.	ID=scaffold46|size1342926:hsp:5387:3.12.0.8;Parent=scaffold46|size1342926:hit:3404:3.12.0.8;Target=TRINITY_DN5812_c0_g1_i4 8 727 +;Gap=M720
scaffold46|size1342926	blastn	match_part	875424	876305	882	+	.	ID=scaffold46|size1342926:hsp:5388:3.12.0.8;Parent=scaffold46|size1342926:hit:3404:3.12.0.8;Target=TRINITY_DN5812_c0_g1_i4 724 1605 +;Gap=M882
scaffold46|size1342926	blastn	match_part	876386	879932	3547	+	.	ID=scaffold46|size1342926:hsp:5389:3.12.0.8;Parent=scaffold46|size1342926:hit:3404:3.12.0.8;Target=TRINITY_DN5812_c0_g1_i4 1605 5151 +;Gap=M3547
scaffold46|size1342926	blastn	match_part	880023	880948	926	+	.	ID=scaffold46|size1342926:hsp:5390:3.12.0.8;Parent=scaffold46|size1342926:hit:3404:3.12.0.8;Target=TRINITY_DN5812_c0_g1_i4 5151 6076 +;Gap=M926
scaffold46|size1342926	blastn	match_part	881053	881275	223	+	.	ID=scaffold46|size1342926:hsp:5391:3.12.0.8;Parent=scaffold46|size1342926:hit:3404:3.12.0.8;Target=TRINITY_DN5812_c0_g1_i4 6075 6297 +;Gap=M223
scaffold46|size1342926	blastn	expressed_sequence_match	878842	880037	1196	-	.	ID=scaffold46|size1342926:hit:3405:3.12.0.8;Name=TRINITY_DN9599_c0_g2_i1;score=1196
scaffold46|size1342926	blastn	match_part	878842	880037	1196	-	.	ID=scaffold46|size1342926:hsp:5392:3.12.0.8;Parent=scaffold46|size1342926:hit:3405:3.12.0.8;Target=TRINITY_DN9599_c0_g2_i1 1 1196 +;Gap=M1196
scaffold46|size1342926	blastn	expressed_sequence_match	874483	875338	303	-	.	ID=scaffold46|size1342926:hit:3406:3.12.0.8;Name=TRINITY_DN13765_c0_g2_i1;score=303
scaffold46|size1342926	blastn	match_part	875036	875338	303	-	.	ID=scaffold46|size1342926:hsp:5393:3.12.0.8;Parent=scaffold46|size1342926:hit:3406:3.12.0.8;Target=TRINITY_DN13765_c0_g2_i1 1 303 +;Gap=M303
scaffold46|size1342926	blastn	match_part	874483	874948	466	-	.	ID=scaffold46|size1342926:hsp:5394:3.12.0.8;Parent=scaffold46|size1342926:hit:3406:3.12.0.8;Target=TRINITY_DN13765_c0_g2_i1 300 765 +;Gap=M466
scaffold46|size1342926	blastn	expressed_sequence_match	874619	881275	330	+	.	ID=scaffold46|size1342926:hit:3407:3.12.0.8;Name=TRINITY_DN5812_c0_g2_i4;score=330
scaffold46|size1342926	blastn	match_part	874619	874948	330	+	.	ID=scaffold46|size1342926:hsp:5395:3.12.0.8;Parent=scaffold46|size1342926:hit:3407:3.12.0.8;Target=TRINITY_DN5812_c0_g2_i4 8 337 +;Gap=M330
scaffold46|size1342926	blastn	match_part	875036	875613	578	+	.	ID=scaffold46|size1342926:hsp:5396:3.12.0.8;Parent=scaffold46|size1342926:hit:3407:3.12.0.8;Target=TRINITY_DN5812_c0_g2_i4 334 911 +;Gap=M578
scaffold46|size1342926	blastn	match_part	875697	876305	609	+	.	ID=scaffold46|size1342926:hsp:5397:3.12.0.8;Parent=scaffold46|size1342926:hit:3407:3.12.0.8;Target=TRINITY_DN5812_c0_g2_i4 912 1520 +;Gap=M609
scaffold46|size1342926	blastn	match_part	876386	879932	3547	+	.	ID=scaffold46|size1342926:hsp:5398:3.12.0.8;Parent=scaffold46|size1342926:hit:3407:3.12.0.8;Target=TRINITY_DN5812_c0_g2_i4 1520 5066 +;Gap=M3547
scaffold46|size1342926	blastn	match_part	880023	880948	926	+	.	ID=scaffold46|size1342926:hsp:5399:3.12.0.8;Parent=scaffold46|size1342926:hit:3407:3.12.0.8;Target=TRINITY_DN5812_c0_g2_i4 5066 5991 +;Gap=M926
scaffold46|size1342926	blastn	match_part	881053	881275	223	+	.	ID=scaffold46|size1342926:hsp:5400:3.12.0.8;Parent=scaffold46|size1342926:hit:3407:3.12.0.8;Target=TRINITY_DN5812_c0_g2_i4 5990 6212 +;Gap=M223
scaffold46|size1342926	blastn	expressed_sequence_match	874483	877367	1944	-	.	ID=scaffold46|size1342926:hit:3408:3.12.0.8;Name=TRINITY_DN13765_c0_g2_i2;score=1944
scaffold46|size1342926	blastn	match_part	875424	877367	1944	-	.	ID=scaffold46|size1342926:hsp:5401:3.12.0.8;Parent=scaffold46|size1342926:hit:3408:3.12.0.8;Target=TRINITY_DN13765_c0_g2_i2 1 1944 +;Gap=M1944
scaffold46|size1342926	blastn	match_part	874483	875338	856	-	.	ID=scaffold46|size1342926:hsp:5402:3.12.0.8;Parent=scaffold46|size1342926:hit:3408:3.12.0.8;Target=TRINITY_DN13765_c0_g2_i2 1941 2796 +;Gap=M856
scaffold46|size1342926	blastn	expressed_sequence_match	874483	877367	982	-	.	ID=scaffold46|size1342926:hit:3409:3.12.0.8;Name=TRINITY_DN13765_c0_g2_i3;score=982
scaffold46|size1342926	blastn	match_part	876386	877367	982	-	.	ID=scaffold46|size1342926:hsp:5403:3.12.0.8;Parent=scaffold46|size1342926:hit:3409:3.12.0.8;Target=TRINITY_DN13765_c0_g2_i3 1 982 +;Gap=M982
scaffold46|size1342926	blastn	match_part	875697	876305	609	-	.	ID=scaffold46|size1342926:hsp:5404:3.12.0.8;Parent=scaffold46|size1342926:hit:3409:3.12.0.8;Target=TRINITY_DN13765_c0_g2_i3 982 1590 +;Gap=M609
scaffold46|size1342926	blastn	match_part	874483	875613	1131	-	.	ID=scaffold46|size1342926:hsp:5405:3.12.0.8;Parent=scaffold46|size1342926:hit:3409:3.12.0.8;Target=TRINITY_DN13765_c0_g2_i3 1591 2721 +;Gap=M1131
scaffold46|size1342926	blastn	expressed_sequence_match	877090	878886	1797	+	.	ID=scaffold46|size1342926:hit:3410:3.12.0.8;Name=TRINITY_DN6129_c0_g1_i1;score=1797
scaffold46|size1342926	blastn	match_part	877090	878886	1797	+	.	ID=scaffold46|size1342926:hsp:5406:3.12.0.8;Parent=scaffold46|size1342926:hit:3410:3.12.0.8;Target=TRINITY_DN6129_c0_g1_i1 1 1797 +;Gap=M1797
scaffold46|size1342926	blastn	expressed_sequence_match	874483	877367	1671	-	.	ID=scaffold46|size1342926:hit:3411:3.12.0.8;Name=TRINITY_DN13765_c0_g2_i4;score=1671
scaffold46|size1342926	blastn	match_part	875697	877367	1671	-	.	ID=scaffold46|size1342926:hsp:5407:3.12.0.8;Parent=scaffold46|size1342926:hit:3411:3.12.0.8;Target=TRINITY_DN13765_c0_g2_i4 1 1671 +;Gap=M1671
scaffold46|size1342926	blastn	match_part	875424	875613	190	-	.	ID=scaffold46|size1342926:hsp:5408:3.12.0.8;Parent=scaffold46|size1342926:hit:3411:3.12.0.8;Target=TRINITY_DN13765_c0_g2_i4 1672 1861 +;Gap=M190
scaffold46|size1342926	blastn	match_part	874483	875338	856	-	.	ID=scaffold46|size1342926:hsp:5409:3.12.0.8;Parent=scaffold46|size1342926:hit:3411:3.12.0.8;Target=TRINITY_DN13765_c0_g2_i4 1858 2713 +;Gap=M856
scaffold46|size1342926	blastn	expressed_sequence_match	874619	881275	330	+	.	ID=scaffold46|size1342926:hit:3412:3.12.0.8;Name=TRINITY_DN5812_c0_g1_i1;score=330
scaffold46|size1342926	blastn	match_part	874619	874948	330	+	.	ID=scaffold46|size1342926:hsp:5410:3.12.0.8;Parent=scaffold46|size1342926:hit:3412:3.12.0.8;Target=TRINITY_DN5812_c0_g1_i1 8 337 +;Gap=M330
scaffold46|size1342926	blastn	match_part	875036	875338	303	+	.	ID=scaffold46|size1342926:hsp:5411:3.12.0.8;Parent=scaffold46|size1342926:hit:3412:3.12.0.8;Target=TRINITY_DN5812_c0_g1_i1 334 636 +;Gap=M303
scaffold46|size1342926	blastn	match_part	875424	876305	882	+	.	ID=scaffold46|size1342926:hsp:5412:3.12.0.8;Parent=scaffold46|size1342926:hit:3412:3.12.0.8;Target=TRINITY_DN5812_c0_g1_i1 633 1514 +;Gap=M882
scaffold46|size1342926	blastn	match_part	876386	879932	3547	+	.	ID=scaffold46|size1342926:hsp:5413:3.12.0.8;Parent=scaffold46|size1342926:hit:3412:3.12.0.8;Target=TRINITY_DN5812_c0_g1_i1 1514 5060 +;Gap=M3547
scaffold46|size1342926	blastn	match_part	880023	880948	926	+	.	ID=scaffold46|size1342926:hsp:5414:3.12.0.8;Parent=scaffold46|size1342926:hit:3412:3.12.0.8;Target=TRINITY_DN5812_c0_g1_i1 5060 5985 +;Gap=M926
scaffold46|size1342926	blastn	match_part	881053	881275	223	+	.	ID=scaffold46|size1342926:hsp:5415:3.12.0.8;Parent=scaffold46|size1342926:hit:3412:3.12.0.8;Target=TRINITY_DN5812_c0_g1_i1 5984 6206 +;Gap=M223
scaffold46|size1342926	blastn	expressed_sequence_match	874483	877367	2885	-	.	ID=scaffold46|size1342926:hit:3413:3.12.0.8;Name=TRINITY_DN13765_c0_g2_i5;score=2885
scaffold46|size1342926	blastn	match_part	874483	877367	2885	-	.	ID=scaffold46|size1342926:hsp:5416:3.12.0.8;Parent=scaffold46|size1342926:hit:3413:3.12.0.8;Target=TRINITY_DN13765_c0_g2_i5 1 2885 +;Gap=M2885
scaffold46|size1342926	blastn	expressed_sequence_match	874619	881275	995	+	.	ID=scaffold46|size1342926:hit:3414:3.12.0.8;Name=TRINITY_DN5812_c0_g2_i1;score=995
scaffold46|size1342926	blastn	match_part	874619	875613	995	+	.	ID=scaffold46|size1342926:hsp:5417:3.12.0.8;Parent=scaffold46|size1342926:hit:3414:3.12.0.8;Target=TRINITY_DN5812_c0_g2_i1 8 1002 +;Gap=M995
scaffold46|size1342926	blastn	match_part	875697	876305	609	+	.	ID=scaffold46|size1342926:hsp:5418:3.12.0.8;Parent=scaffold46|size1342926:hit:3414:3.12.0.8;Target=TRINITY_DN5812_c0_g2_i1 1003 1611 +;Gap=M609
scaffold46|size1342926	blastn	match_part	876386	879932	3547	+	.	ID=scaffold46|size1342926:hsp:5419:3.12.0.8;Parent=scaffold46|size1342926:hit:3414:3.12.0.8;Target=TRINITY_DN5812_c0_g2_i1 1611 5157 +;Gap=M3547
scaffold46|size1342926	blastn	match_part	880023	880948	926	+	.	ID=scaffold46|size1342926:hsp:5420:3.12.0.8;Parent=scaffold46|size1342926:hit:3414:3.12.0.8;Target=TRINITY_DN5812_c0_g2_i1 5157 6082 +;Gap=M926
scaffold46|size1342926	blastn	match_part	881053	881275	223	+	.	ID=scaffold46|size1342926:hsp:5421:3.12.0.8;Parent=scaffold46|size1342926:hit:3414:3.12.0.8;Target=TRINITY_DN5812_c0_g2_i1 6081 6303 +;Gap=M223
scaffold46|size1342926	blastn	expressed_sequence_match	874483	877367	1671	-	.	ID=scaffold46|size1342926:hit:3415:3.12.0.8;Name=TRINITY_DN13765_c0_g2_i6;score=1671
scaffold46|size1342926	blastn	match_part	875697	877367	1671	-	.	ID=scaffold46|size1342926:hsp:5422:3.12.0.8;Parent=scaffold46|size1342926:hit:3415:3.12.0.8;Target=TRINITY_DN13765_c0_g2_i6 1 1671 +;Gap=M1671
scaffold46|size1342926	blastn	match_part	874483	875613	1131	-	.	ID=scaffold46|size1342926:hsp:5423:3.12.0.8;Parent=scaffold46|size1342926:hit:3415:3.12.0.8;Target=TRINITY_DN13765_c0_g2_i6 1672 2802 +;Gap=M1131
scaffold46|size1342926	blastn	expressed_sequence_match	881311	881623	313	+	.	ID=scaffold46|size1342926:hit:3416:3.12.0.8;Name=TRINITY_DN18703_c0_g1_i1;score=313
scaffold46|size1342926	blastn	match_part	881311	881623	313	+	.	ID=scaffold46|size1342926:hsp:5424:3.12.0.8;Parent=scaffold46|size1342926:hit:3416:3.12.0.8;Target=TRINITY_DN18703_c0_g1_i1 1 313 +;Gap=M313
scaffold46|size1342926	est2genome	expressed_sequence_match	820937	821633	2738	+	.	ID=scaffold46|size1342926:hit:3417:3.12.0.8;Name=TRINITY_DN15967_c0_g1_i1;score=2738
scaffold46|size1342926	est2genome	match_part	820937	821633	2738	+	.	ID=scaffold46|size1342926:hsp:5425:3.12.0.8;Parent=scaffold46|size1342926:hit:3417:3.12.0.8;Target=TRINITY_DN15967_c0_g1_i1 29 743 +;Gap=M697
scaffold46|size1342926	est2genome	expressed_sequence_match	820877	821807	3975	+	.	ID=scaffold46|size1342926:hit:3418:3.12.0.8;Name=TRINITY_DN15967_c0_g1_i2;score=3975
scaffold46|size1342926	est2genome	match_part	820877	821664	3975	+	.	ID=scaffold46|size1342926:hsp:5426:3.12.0.8;Parent=scaffold46|size1342926:hit:3418:3.12.0.8;Target=TRINITY_DN15967_c0_g1_i2 1 787 +;Gap=M788
scaffold46|size1342926	est2genome	match_part	821697	821728	3975	+	.	ID=scaffold46|size1342926:hsp:5427:3.12.0.8;Parent=scaffold46|size1342926:hit:3418:3.12.0.8;Target=TRINITY_DN15967_c0_g1_i2 788 820 +;Gap=M32
scaffold46|size1342926	est2genome	match_part	821750	821807	3975	+	.	ID=scaffold46|size1342926:hsp:5428:3.12.0.8;Parent=scaffold46|size1342926:hit:3418:3.12.0.8;Target=TRINITY_DN15967_c0_g1_i2 821 877 +;Gap=M58
scaffold46|size1342926	est2genome	expressed_sequence_match	821748	821963	1080	+	.	ID=scaffold46|size1342926:hit:3419:3.12.0.8;Name=TRINITY_DN11767_c0_g1_i1;score=1080
scaffold46|size1342926	est2genome	match_part	821748	821963	1080	+	.	ID=scaffold46|size1342926:hsp:5429:3.12.0.8;Parent=scaffold46|size1342926:hit:3419:3.12.0.8;Target=TRINITY_DN11767_c0_g1_i1 1 216 +;Gap=M216
scaffold46|size1342926	est2genome	expressed_sequence_match	821955	824073	10595	-	.	ID=scaffold46|size1342926:hit:3420:3.12.0.8;Name=TRINITY_DN13533_c0_g1_i1;score=10595
scaffold46|size1342926	est2genome	match_part	821955	824073	10595	-	.	ID=scaffold46|size1342926:hsp:5430:3.12.0.8;Parent=scaffold46|size1342926:hit:3420:3.12.0.8;Target=TRINITY_DN13533_c0_g1_i1 1 2119 +;Gap=M2119
scaffold46|size1342926	est2genome	expressed_sequence_match	829894	832919	14724	-	.	ID=scaffold46|size1342926:hit:3421:3.12.0.8;Name=TRINITY_DN11907_c0_g1_i3;score=14724
scaffold46|size1342926	est2genome	match_part	831896	832919	14724	-	.	ID=scaffold46|size1342926:hsp:5431:3.12.0.8;Parent=scaffold46|size1342926:hit:3421:3.12.0.8;Target=TRINITY_DN11907_c0_g1_i3 1 1024 +;Gap=M1024
scaffold46|size1342926	est2genome	match_part	829894	831818	14724	-	.	ID=scaffold46|size1342926:hsp:5432:3.12.0.8;Parent=scaffold46|size1342926:hit:3421:3.12.0.8;Target=TRINITY_DN11907_c0_g1_i3 1025 2949 +;Gap=M1925
scaffold46|size1342926	est2genome	expressed_sequence_match	829894	832118	10747	-	.	ID=scaffold46|size1342926:hit:3422:3.12.0.8;Name=TRINITY_DN11907_c0_g1_i7;score=10747
scaffold46|size1342926	est2genome	match_part	831496	832118	10747	-	.	ID=scaffold46|size1342926:hsp:5433:3.12.0.8;Parent=scaffold46|size1342926:hit:3422:3.12.0.8;Target=TRINITY_DN11907_c0_g1_i7 1 623 +;Gap=M623
scaffold46|size1342926	est2genome	match_part	829894	831423	10747	-	.	ID=scaffold46|size1342926:hsp:5434:3.12.0.8;Parent=scaffold46|size1342926:hit:3422:3.12.0.8;Target=TRINITY_DN11907_c0_g1_i7 624 2153 +;Gap=M1530
scaffold46|size1342926	est2genome	expressed_sequence_match	829581	830108	2238	+	.	ID=scaffold46|size1342926:hit:3423:3.12.0.8;Name=TRINITY_DN13686_c0_g1_i1;score=2238
scaffold46|size1342926	est2genome	match_part	829581	829652	2238	+	.	ID=scaffold46|size1342926:hsp:5435:3.12.0.8;Parent=scaffold46|size1342926:hit:3423:3.12.0.8;Target=TRINITY_DN13686_c0_g1_i1 1 72 +;Gap=M72
scaffold46|size1342926	est2genome	match_part	829729	830108	2238	+	.	ID=scaffold46|size1342926:hsp:5436:3.12.0.8;Parent=scaffold46|size1342926:hit:3423:3.12.0.8;Target=TRINITY_DN13686_c0_g1_i1 73 452 +;Gap=M380
scaffold46|size1342926	est2genome	expressed_sequence_match	826273	830108	18008	+	.	ID=scaffold46|size1342926:hit:3424:3.12.0.8;Name=TRINITY_DN13686_c0_g1_i2;score=18008
scaffold46|size1342926	est2genome	match_part	826273	828609	18008	+	.	ID=scaffold46|size1342926:hsp:5437:3.12.0.8;Parent=scaffold46|size1342926:hit:3424:3.12.0.8;Target=TRINITY_DN13686_c0_g1_i2 1 2337 +;Gap=M2337
scaffold46|size1342926	est2genome	match_part	828751	829470	18008	+	.	ID=scaffold46|size1342926:hsp:5438:3.12.0.8;Parent=scaffold46|size1342926:hit:3424:3.12.0.8;Target=TRINITY_DN13686_c0_g1_i2 2338 3057 +;Gap=M720
scaffold46|size1342926	est2genome	match_part	829553	830108	18008	+	.	ID=scaffold46|size1342926:hsp:5439:3.12.0.8;Parent=scaffold46|size1342926:hit:3424:3.12.0.8;Target=TRINITY_DN13686_c0_g1_i2 3058 3613 +;Gap=M556
scaffold46|size1342926	est2genome	expressed_sequence_match	826273	830108	18446	+	.	ID=scaffold46|size1342926:hit:3425:3.12.0.8;Name=TRINITY_DN13686_c0_g1_i4;score=18446
scaffold46|size1342926	est2genome	match_part	826273	828609	18446	+	.	ID=scaffold46|size1342926:hsp:5440:3.12.0.8;Parent=scaffold46|size1342926:hit:3425:3.12.0.8;Target=TRINITY_DN13686_c0_g1_i4 1 2337 +;Gap=M2337
scaffold46|size1342926	est2genome	match_part	828751	830108	18446	+	.	ID=scaffold46|size1342926:hsp:5441:3.12.0.8;Parent=scaffold46|size1342926:hit:3425:3.12.0.8;Target=TRINITY_DN13686_c0_g1_i4 2338 3695 +;Gap=M1358
scaffold46|size1342926	est2genome	expressed_sequence_match	826273	830108	17599	+	.	ID=scaffold46|size1342926:hit:3426:3.12.0.8;Name=TRINITY_DN13686_c0_g1_i5;score=17599
scaffold46|size1342926	est2genome	match_part	826273	827366	17599	+	.	ID=scaffold46|size1342926:hsp:5442:3.12.0.8;Parent=scaffold46|size1342926:hit:3426:3.12.0.8;Target=TRINITY_DN13686_c0_g1_i5 1 1094 +;Gap=M1094
scaffold46|size1342926	est2genome	match_part	827446	828609	17599	+	.	ID=scaffold46|size1342926:hsp:5443:3.12.0.8;Parent=scaffold46|size1342926:hit:3426:3.12.0.8;Target=TRINITY_DN13686_c0_g1_i5 1095 2258 +;Gap=M1164
scaffold46|size1342926	est2genome	match_part	828751	829470	17599	+	.	ID=scaffold46|size1342926:hsp:5444:3.12.0.8;Parent=scaffold46|size1342926:hit:3426:3.12.0.8;Target=TRINITY_DN13686_c0_g1_i5 2259 2978 +;Gap=M720
scaffold46|size1342926	est2genome	match_part	829553	830108	17599	+	.	ID=scaffold46|size1342926:hsp:5445:3.12.0.8;Parent=scaffold46|size1342926:hit:3426:3.12.0.8;Target=TRINITY_DN13686_c0_g1_i5 2979 3534 +;Gap=M556
scaffold46|size1342926	est2genome	expressed_sequence_match	829894	832919	14317	-	.	ID=scaffold46|size1342926:hit:3427:3.12.0.8;Name=TRINITY_DN11907_c0_g1_i2;score=14317
scaffold46|size1342926	est2genome	match_part	832196	832919	14317	-	.	ID=scaffold46|size1342926:hsp:5446:3.12.0.8;Parent=scaffold46|size1342926:hit:3427:3.12.0.8;Target=TRINITY_DN11907_c0_g1_i2 1 724 +;Gap=M724
scaffold46|size1342926	est2genome	match_part	831896	832116	14317	-	.	ID=scaffold46|size1342926:hsp:5447:3.12.0.8;Parent=scaffold46|size1342926:hit:3427:3.12.0.8;Target=TRINITY_DN11907_c0_g1_i2 725 945 +;Gap=M221
scaffold46|size1342926	est2genome	match_part	829894	831818	14317	-	.	ID=scaffold46|size1342926:hsp:5448:3.12.0.8;Parent=scaffold46|size1342926:hit:3427:3.12.0.8;Target=TRINITY_DN11907_c0_g1_i2 946 2870 +;Gap=M1925
scaffold46|size1342926	est2genome	expressed_sequence_match	832974	833234	1305	+	.	ID=scaffold46|size1342926:hit:3428:3.12.0.8;Name=TRINITY_DN23003_c0_g1_i1;score=1305
scaffold46|size1342926	est2genome	match_part	832974	833234	1305	+	.	ID=scaffold46|size1342926:hsp:5449:3.12.0.8;Parent=scaffold46|size1342926:hit:3428:3.12.0.8;Target=TRINITY_DN23003_c0_g1_i1 1 261 -;Gap=M261
scaffold46|size1342926	est2genome	expressed_sequence_match	833095	833416	1610	+	.	ID=scaffold46|size1342926:hit:3429:3.12.0.8;Name=TRINITY_DN16531_c0_g1_i1;score=1610
scaffold46|size1342926	est2genome	match_part	833095	833416	1610	+	.	ID=scaffold46|size1342926:hsp:5450:3.12.0.8;Parent=scaffold46|size1342926:hit:3429:3.12.0.8;Target=TRINITY_DN16531_c0_g1_i1 1 322 -;Gap=M322
scaffold46|size1342926	est2genome	expressed_sequence_match	834060	834486	2135	+	.	ID=scaffold46|size1342926:hit:3430:3.12.0.8;Name=TRINITY_DN13172_c0_g1_i1;score=2135
scaffold46|size1342926	est2genome	match_part	834060	834486	2135	+	.	ID=scaffold46|size1342926:hsp:5451:3.12.0.8;Parent=scaffold46|size1342926:hit:3430:3.12.0.8;Target=TRINITY_DN13172_c0_g1_i1 1 427 +;Gap=M427
scaffold46|size1342926	est2genome	expressed_sequence_match	839131	840029	2448	-	.	ID=scaffold46|size1342926:hit:3431:3.12.0.8;Name=TRINITY_DN6758_c0_g1_i2;score=2448
scaffold46|size1342926	est2genome	match_part	839892	840029	2448	-	.	ID=scaffold46|size1342926:hsp:5452:3.12.0.8;Parent=scaffold46|size1342926:hit:3431:3.12.0.8;Target=TRINITY_DN6758_c0_g1_i2 1 140 +;Gap=M138
scaffold46|size1342926	est2genome	match_part	839520	839783	2448	-	.	ID=scaffold46|size1342926:hsp:5453:3.12.0.8;Parent=scaffold46|size1342926:hit:3431:3.12.0.8;Target=TRINITY_DN6758_c0_g1_i2 141 408 +;Gap=M264
scaffold46|size1342926	est2genome	match_part	839131	839467	2448	-	.	ID=scaffold46|size1342926:hsp:5454:3.12.0.8;Parent=scaffold46|size1342926:hit:3431:3.12.0.8;Target=TRINITY_DN6758_c0_g1_i2 409 741 +;Gap=M337
scaffold46|size1342926	est2genome	expressed_sequence_match	838956	839263	1406	+	.	ID=scaffold46|size1342926:hit:3432:3.12.0.8;Name=TRINITY_DN6758_c0_g3_i1;score=1406
scaffold46|size1342926	est2genome	match_part	838956	839263	1406	+	.	ID=scaffold46|size1342926:hsp:5455:3.12.0.8;Parent=scaffold46|size1342926:hit:3432:3.12.0.8;Target=TRINITY_DN6758_c0_g3_i1 1 307 -;Gap=M308
scaffold46|size1342926	est2genome	expressed_sequence_match	839426	839652	847	+	.	ID=scaffold46|size1342926:hit:3433:3.12.0.8;Name=TRINITY_DN3059_c0_g3_i1;score=847
scaffold46|size1342926	est2genome	match_part	839426	839652	847	+	.	ID=scaffold46|size1342926:hsp:5456:3.12.0.8;Parent=scaffold46|size1342926:hit:3433:3.12.0.8;Target=TRINITY_DN3059_c0_g3_i1 2 227 +;Gap=M227
scaffold46|size1342926	est2genome	expressed_sequence_match	838956	839391	1304	-	.	ID=scaffold46|size1342926:hit:3434:3.12.0.8;Name=TRINITY_DN6758_c0_g4_i1;score=1304
scaffold46|size1342926	est2genome	match_part	839294	839391	1304	-	.	ID=scaffold46|size1342926:hsp:5457:3.12.0.8;Parent=scaffold46|size1342926:hit:3434:3.12.0.8;Target=TRINITY_DN6758_c0_g4_i1 8 109 +;Gap=M98
scaffold46|size1342926	est2genome	match_part	838956	839169	1304	-	.	ID=scaffold46|size1342926:hsp:5458:3.12.0.8;Parent=scaffold46|size1342926:hit:3434:3.12.0.8;Target=TRINITY_DN6758_c0_g4_i1 110 322 +;Gap=M214
scaffold46|size1342926	est2genome	expressed_sequence_match	839193	840200	2956	-	.	ID=scaffold46|size1342926:hit:3435:3.12.0.8;Name=TRINITY_DN17944_c1_g2_i2;score=2956
scaffold46|size1342926	est2genome	match_part	839892	840200	2956	-	.	ID=scaffold46|size1342926:hsp:5459:3.12.0.8;Parent=scaffold46|size1342926:hit:3435:3.12.0.8;Target=TRINITY_DN17944_c1_g2_i2 1 311 +;Gap=M309
scaffold46|size1342926	est2genome	match_part	839520	839783	2956	-	.	ID=scaffold46|size1342926:hsp:5460:3.12.0.8;Parent=scaffold46|size1342926:hit:3435:3.12.0.8;Target=TRINITY_DN17944_c1_g2_i2 312 579 +;Gap=M264
scaffold46|size1342926	est2genome	match_part	839193	839467	2956	-	.	ID=scaffold46|size1342926:hsp:5461:3.12.0.8;Parent=scaffold46|size1342926:hit:3435:3.12.0.8;Target=TRINITY_DN17944_c1_g2_i2 580 850 +;Gap=M275
scaffold46|size1342926	est2genome	expressed_sequence_match	839392	840200	3022	+	.	ID=scaffold46|size1342926:hit:3436:3.12.0.8;Name=TRINITY_DN17944_c1_g2_i3;score=3022
scaffold46|size1342926	est2genome	match_part	839392	839783	3022	+	.	ID=scaffold46|size1342926:hsp:5462:3.12.0.8;Parent=scaffold46|size1342926:hit:3436:3.12.0.8;Target=TRINITY_DN17944_c1_g2_i3 312 708 -;Gap=M392
scaffold46|size1342926	est2genome	match_part	839892	840200	3022	+	.	ID=scaffold46|size1342926:hsp:5463:3.12.0.8;Parent=scaffold46|size1342926:hit:3436:3.12.0.8;Target=TRINITY_DN17944_c1_g2_i3 1 311 -;Gap=M309
scaffold46|size1342926	est2genome	expressed_sequence_match	838956	840029	2879	-	.	ID=scaffold46|size1342926:hit:3437:3.12.0.8;Name=TRINITY_DN6758_c0_g1_i1;score=2879
scaffold46|size1342926	est2genome	match_part	839892	840029	2879	-	.	ID=scaffold46|size1342926:hsp:5464:3.12.0.8;Parent=scaffold46|size1342926:hit:3437:3.12.0.8;Target=TRINITY_DN6758_c0_g1_i1 1 140 +;Gap=M138
scaffold46|size1342926	est2genome	match_part	839520	839783	2879	-	.	ID=scaffold46|size1342926:hsp:5465:3.12.0.8;Parent=scaffold46|size1342926:hit:3437:3.12.0.8;Target=TRINITY_DN6758_c0_g1_i1 141 408 +;Gap=M264
scaffold46|size1342926	est2genome	match_part	839232	839467	2879	-	.	ID=scaffold46|size1342926:hsp:5466:3.12.0.8;Parent=scaffold46|size1342926:hit:3437:3.12.0.8;Target=TRINITY_DN6758_c0_g1_i1 409 640 +;Gap=M236
scaffold46|size1342926	est2genome	match_part	838956	839169	2879	-	.	ID=scaffold46|size1342926:hsp:5467:3.12.0.8;Parent=scaffold46|size1342926:hit:3437:3.12.0.8;Target=TRINITY_DN6758_c0_g1_i1 641 853 +;Gap=M214
scaffold46|size1342926	est2genome	expressed_sequence_match	853537	854533	2904	+	.	ID=scaffold46|size1342926:hit:3438:3.12.0.8;Name=TRINITY_DN14702_c0_g1_i1;score=2904
scaffold46|size1342926	est2genome	match_part	853537	854090	2904	+	.	ID=scaffold46|size1342926:hsp:5468:3.12.0.8;Parent=scaffold46|size1342926:hit:3438:3.12.0.8;Target=TRINITY_DN14702_c0_g1_i1 34 587 +;Gap=M554
scaffold46|size1342926	est2genome	match_part	854175	854533	2904	+	.	ID=scaffold46|size1342926:hsp:5469:3.12.0.8;Parent=scaffold46|size1342926:hit:3438:3.12.0.8;Target=TRINITY_DN14702_c0_g1_i1 588 966 +;Gap=M359
scaffold46|size1342926	est2genome	expressed_sequence_match	853938	854317	1321	+	.	ID=scaffold46|size1342926:hit:3439:3.12.0.8;Name=TRINITY_DN14702_c0_g1_i2;score=1321
scaffold46|size1342926	est2genome	match_part	853938	854090	1321	+	.	ID=scaffold46|size1342926:hsp:5470:3.12.0.8;Parent=scaffold46|size1342926:hit:3439:3.12.0.8;Target=TRINITY_DN14702_c0_g1_i2 1 153 +;Gap=M153
scaffold46|size1342926	est2genome	match_part	854175	854317	1321	+	.	ID=scaffold46|size1342926:hsp:5471:3.12.0.8;Parent=scaffold46|size1342926:hit:3439:3.12.0.8;Target=TRINITY_DN14702_c0_g1_i2 154 296 +;Gap=M143
scaffold46|size1342926	est2genome	expressed_sequence_match	853502	854514	4540	+	.	ID=scaffold46|size1342926:hit:3440:3.12.0.8;Name=TRINITY_DN14702_c0_g1_i3;score=4540
scaffold46|size1342926	est2genome	match_part	853502	854090	4540	+	.	ID=scaffold46|size1342926:hsp:5472:3.12.0.8;Parent=scaffold46|size1342926:hit:3440:3.12.0.8;Target=TRINITY_DN14702_c0_g1_i3 2 590 +;Gap=M589
scaffold46|size1342926	est2genome	match_part	854175	854514	4540	+	.	ID=scaffold46|size1342926:hsp:5473:3.12.0.8;Parent=scaffold46|size1342926:hit:3440:3.12.0.8;Target=TRINITY_DN14702_c0_g1_i3 591 930 +;Gap=M340
scaffold46|size1342926	est2genome	expressed_sequence_match	853537	854533	2996	+	.	ID=scaffold46|size1342926:hit:3441:3.12.0.8;Name=TRINITY_DN14702_c0_g1_i4;score=2996
scaffold46|size1342926	est2genome	match_part	853537	854533	2996	+	.	ID=scaffold46|size1342926:hsp:5474:3.12.0.8;Parent=scaffold46|size1342926:hit:3441:3.12.0.8;Target=TRINITY_DN14702_c0_g1_i4 34 1050 +;Gap=M997
scaffold46|size1342926	est2genome	expressed_sequence_match	854710	854956	1235	+	.	ID=scaffold46|size1342926:hit:3442:3.12.0.8;Name=TRINITY_DN21995_c0_g1_i1;score=1235
scaffold46|size1342926	est2genome	match_part	854710	854956	1235	+	.	ID=scaffold46|size1342926:hsp:5475:3.12.0.8;Parent=scaffold46|size1342926:hit:3442:3.12.0.8;Target=TRINITY_DN21995_c0_g1_i1 1 247 -;Gap=M247
scaffold46|size1342926	est2genome	expressed_sequence_match	855273	856023	3755	-	.	ID=scaffold46|size1342926:hit:3443:3.12.0.8;Name=TRINITY_DN20630_c0_g1_i1;score=3755
scaffold46|size1342926	est2genome	match_part	855273	856023	3755	-	.	ID=scaffold46|size1342926:hsp:5476:3.12.0.8;Parent=scaffold46|size1342926:hit:3443:3.12.0.8;Target=TRINITY_DN20630_c0_g1_i1 1 751 -;Gap=M751
scaffold46|size1342926	est2genome	expressed_sequence_match	874617	881275	30476	-	.	ID=scaffold46|size1342926:hit:3444:3.12.0.8;Name=TRINITY_DN5812_c0_g2_i2;score=30476
scaffold46|size1342926	est2genome	match_part	881053	881275	30476	-	.	ID=scaffold46|size1342926:hsp:5477:3.12.0.8;Parent=scaffold46|size1342926:hit:3444:3.12.0.8;Target=TRINITY_DN5812_c0_g2_i2 5901 6123 -;Gap=M223
scaffold46|size1342926	est2genome	match_part	880024	880946	30476	-	.	ID=scaffold46|size1342926:hsp:5478:3.12.0.8;Parent=scaffold46|size1342926:hit:3444:3.12.0.8;Target=TRINITY_DN5812_c0_g2_i2 4978 5900 -;Gap=M923
scaffold46|size1342926	est2genome	match_part	876386	879932	30476	-	.	ID=scaffold46|size1342926:hsp:5479:3.12.0.8;Parent=scaffold46|size1342926:hit:3444:3.12.0.8;Target=TRINITY_DN5812_c0_g2_i2 1431 4977 -;Gap=M3547
scaffold46|size1342926	est2genome	match_part	875697	876304	30476	-	.	ID=scaffold46|size1342926:hsp:5480:3.12.0.8;Parent=scaffold46|size1342926:hit:3444:3.12.0.8;Target=TRINITY_DN5812_c0_g2_i2 823 1430 -;Gap=M608
scaffold46|size1342926	est2genome	match_part	875424	875613	30476	-	.	ID=scaffold46|size1342926:hsp:5481:3.12.0.8;Parent=scaffold46|size1342926:hit:3444:3.12.0.8;Target=TRINITY_DN5812_c0_g2_i2 633 822 -;Gap=M190
scaffold46|size1342926	est2genome	match_part	875038	875334	30476	-	.	ID=scaffold46|size1342926:hsp:5482:3.12.0.8;Parent=scaffold46|size1342926:hit:3444:3.12.0.8;Target=TRINITY_DN5812_c0_g2_i2 336 632 -;Gap=M297
scaffold46|size1342926	est2genome	match_part	874617	874946	30476	-	.	ID=scaffold46|size1342926:hsp:5483:3.12.0.8;Parent=scaffold46|size1342926:hit:3444:3.12.0.8;Target=TRINITY_DN5812_c0_g2_i2 6 335 -;Gap=M330
scaffold46|size1342926	est2genome	expressed_sequence_match	874483	877367	14005	-	.	ID=scaffold46|size1342926:hit:3445:3.12.0.8;Name=TRINITY_DN13765_c0_g2_i7;score=14005
scaffold46|size1342926	est2genome	match_part	876386	877367	14005	-	.	ID=scaffold46|size1342926:hsp:5484:3.12.0.8;Parent=scaffold46|size1342926:hit:3445:3.12.0.8;Target=TRINITY_DN13765_c0_g2_i7 1 982 +;Gap=M982
scaffold46|size1342926	est2genome	match_part	874483	876304	14005	-	.	ID=scaffold46|size1342926:hsp:5485:3.12.0.8;Parent=scaffold46|size1342926:hit:3445:3.12.0.8;Target=TRINITY_DN13765_c0_g2_i7 983 2804 +;Gap=M1822
scaffold46|size1342926	est2genome	expressed_sequence_match	874617	881275	31847	-	.	ID=scaffold46|size1342926:hit:3446:3.12.0.8;Name=TRINITY_DN5812_c0_g1_i2;score=31847
scaffold46|size1342926	est2genome	match_part	881053	881275	31847	-	.	ID=scaffold46|size1342926:hsp:5486:3.12.0.8;Parent=scaffold46|size1342926:hit:3446:3.12.0.8;Target=TRINITY_DN5812_c0_g1_i2 6164 6386 -;Gap=M223
scaffold46|size1342926	est2genome	match_part	880024	880946	31847	-	.	ID=scaffold46|size1342926:hsp:5487:3.12.0.8;Parent=scaffold46|size1342926:hit:3446:3.12.0.8;Target=TRINITY_DN5812_c0_g1_i2 5241 6163 -;Gap=M923
scaffold46|size1342926	est2genome	match_part	876386	879932	31847	-	.	ID=scaffold46|size1342926:hsp:5488:3.12.0.8;Parent=scaffold46|size1342926:hit:3446:3.12.0.8;Target=TRINITY_DN5812_c0_g1_i2 1694 5240 -;Gap=M3547
scaffold46|size1342926	est2genome	match_part	874617	876304	31847	-	.	ID=scaffold46|size1342926:hsp:5489:3.12.0.8;Parent=scaffold46|size1342926:hit:3446:3.12.0.8;Target=TRINITY_DN5812_c0_g1_i2 6 1693 -;Gap=M1688
scaffold46|size1342926	est2genome	expressed_sequence_match	874483	877367	13111	-	.	ID=scaffold46|size1342926:hit:3447:3.12.0.8;Name=TRINITY_DN13765_c0_g2_i8;score=13111
scaffold46|size1342926	est2genome	match_part	876386	877367	13111	-	.	ID=scaffold46|size1342926:hsp:5490:3.12.0.8;Parent=scaffold46|size1342926:hit:3447:3.12.0.8;Target=TRINITY_DN13765_c0_g2_i8 1 982 +;Gap=M982
scaffold46|size1342926	est2genome	match_part	875697	876304	13111	-	.	ID=scaffold46|size1342926:hsp:5491:3.12.0.8;Parent=scaffold46|size1342926:hit:3447:3.12.0.8;Target=TRINITY_DN13765_c0_g2_i8 983 1590 +;Gap=M608
scaffold46|size1342926	est2genome	match_part	875424	875613	13111	-	.	ID=scaffold46|size1342926:hsp:5492:3.12.0.8;Parent=scaffold46|size1342926:hit:3447:3.12.0.8;Target=TRINITY_DN13765_c0_g2_i8 1591 1780 +;Gap=M190
scaffold46|size1342926	est2genome	match_part	874483	875334	13111	-	.	ID=scaffold46|size1342926:hsp:5493:3.12.0.8;Parent=scaffold46|size1342926:hit:3447:3.12.0.8;Target=TRINITY_DN13765_c0_g2_i8 1781 2632 +;Gap=M852
scaffold46|size1342926	est2genome	expressed_sequence_match	874617	881275	31370	-	.	ID=scaffold46|size1342926:hit:3448:3.12.0.8;Name=TRINITY_DN5812_c0_g1_i3;score=31370
scaffold46|size1342926	est2genome	match_part	881053	881275	31370	-	.	ID=scaffold46|size1342926:hsp:5494:3.12.0.8;Parent=scaffold46|size1342926:hit:3448:3.12.0.8;Target=TRINITY_DN5812_c0_g1_i3 6073 6295 -;Gap=M223
scaffold46|size1342926	est2genome	match_part	880024	880946	31370	-	.	ID=scaffold46|size1342926:hsp:5495:3.12.0.8;Parent=scaffold46|size1342926:hit:3448:3.12.0.8;Target=TRINITY_DN5812_c0_g1_i3 5150 6072 -;Gap=M923
scaffold46|size1342926	est2genome	match_part	876386	879932	31370	-	.	ID=scaffold46|size1342926:hsp:5496:3.12.0.8;Parent=scaffold46|size1342926:hit:3448:3.12.0.8;Target=TRINITY_DN5812_c0_g1_i3 1603 5149 -;Gap=M3547
scaffold46|size1342926	est2genome	match_part	875038	876304	31370	-	.	ID=scaffold46|size1342926:hsp:5497:3.12.0.8;Parent=scaffold46|size1342926:hit:3448:3.12.0.8;Target=TRINITY_DN5812_c0_g1_i3 336 1602 -;Gap=M1267
scaffold46|size1342926	est2genome	match_part	874617	874946	31370	-	.	ID=scaffold46|size1342926:hsp:5498:3.12.0.8;Parent=scaffold46|size1342926:hit:3448:3.12.0.8;Target=TRINITY_DN5812_c0_g1_i3 6 335 -;Gap=M330
scaffold46|size1342926	est2genome	expressed_sequence_match	878842	881309	11321	-	.	ID=scaffold46|size1342926:hit:3449:3.12.0.8;Name=TRINITY_DN9599_c0_g1_i1;score=11321
scaffold46|size1342926	est2genome	match_part	881053	881309	11321	-	.	ID=scaffold46|size1342926:hsp:5499:3.12.0.8;Parent=scaffold46|size1342926:hit:3449:3.12.0.8;Target=TRINITY_DN9599_c0_g1_i1 1 257 +;Gap=M257
scaffold46|size1342926	est2genome	match_part	880024	880946	11321	-	.	ID=scaffold46|size1342926:hsp:5500:3.12.0.8;Parent=scaffold46|size1342926:hit:3449:3.12.0.8;Target=TRINITY_DN9599_c0_g1_i1 258 1180 +;Gap=M923
scaffold46|size1342926	est2genome	match_part	878842	879932	11321	-	.	ID=scaffold46|size1342926:hsp:5501:3.12.0.8;Parent=scaffold46|size1342926:hit:3449:3.12.0.8;Target=TRINITY_DN9599_c0_g1_i1 1181 2271 +;Gap=M1091
scaffold46|size1342926	est2genome	expressed_sequence_match	874483	877367	13547	-	.	ID=scaffold46|size1342926:hit:3450:3.12.0.8;Name=TRINITY_DN13765_c0_g2_i9;score=13547
scaffold46|size1342926	est2genome	match_part	876386	877367	13547	-	.	ID=scaffold46|size1342926:hsp:5502:3.12.0.8;Parent=scaffold46|size1342926:hit:3450:3.12.0.8;Target=TRINITY_DN13765_c0_g2_i9 1 982 +;Gap=M982
scaffold46|size1342926	est2genome	match_part	875424	876304	13547	-	.	ID=scaffold46|size1342926:hsp:5503:3.12.0.8;Parent=scaffold46|size1342926:hit:3450:3.12.0.8;Target=TRINITY_DN13765_c0_g2_i9 983 1863 +;Gap=M881
scaffold46|size1342926	est2genome	match_part	874483	875334	13547	-	.	ID=scaffold46|size1342926:hsp:5504:3.12.0.8;Parent=scaffold46|size1342926:hit:3450:3.12.0.8;Target=TRINITY_DN13765_c0_g2_i9 1864 2715 +;Gap=M852
scaffold46|size1342926	est2genome	expressed_sequence_match	874617	881275	30953	-	.	ID=scaffold46|size1342926:hit:3451:3.12.0.8;Name=TRINITY_DN5812_c0_g2_i3;score=30953
scaffold46|size1342926	est2genome	match_part	881053	881275	30953	-	.	ID=scaffold46|size1342926:hsp:5505:3.12.0.8;Parent=scaffold46|size1342926:hit:3451:3.12.0.8;Target=TRINITY_DN5812_c0_g2_i3 5992 6214 -;Gap=M223
scaffold46|size1342926	est2genome	match_part	880024	880946	30953	-	.	ID=scaffold46|size1342926:hsp:5506:3.12.0.8;Parent=scaffold46|size1342926:hit:3451:3.12.0.8;Target=TRINITY_DN5812_c0_g2_i3 5069 5991 -;Gap=M923
scaffold46|size1342926	est2genome	match_part	876386	879932	30953	-	.	ID=scaffold46|size1342926:hsp:5507:3.12.0.8;Parent=scaffold46|size1342926:hit:3451:3.12.0.8;Target=TRINITY_DN5812_c0_g2_i3 1522 5068 -;Gap=M3547
scaffold46|size1342926	est2genome	match_part	875697	876304	30953	-	.	ID=scaffold46|size1342926:hsp:5508:3.12.0.8;Parent=scaffold46|size1342926:hit:3451:3.12.0.8;Target=TRINITY_DN5812_c0_g2_i3 914 1521 -;Gap=M608
scaffold46|size1342926	est2genome	match_part	875424	875613	30953	-	.	ID=scaffold46|size1342926:hsp:5509:3.12.0.8;Parent=scaffold46|size1342926:hit:3451:3.12.0.8;Target=TRINITY_DN5812_c0_g2_i3 724 913 -;Gap=M190
scaffold46|size1342926	est2genome	match_part	874617	875334	30953	-	.	ID=scaffold46|size1342926:hsp:5510:3.12.0.8;Parent=scaffold46|size1342926:hit:3451:3.12.0.8;Target=TRINITY_DN5812_c0_g2_i3 6 723 -;Gap=M718
scaffold46|size1342926	est2genome	expressed_sequence_match	878842	881309	11869	-	.	ID=scaffold46|size1342926:hit:3452:3.12.0.8;Name=TRINITY_DN9599_c0_g1_i2;score=11869
scaffold46|size1342926	est2genome	match_part	880024	881309	11869	-	.	ID=scaffold46|size1342926:hsp:5511:3.12.0.8;Parent=scaffold46|size1342926:hit:3452:3.12.0.8;Target=TRINITY_DN9599_c0_g1_i2 1 1286 +;Gap=M1286
scaffold46|size1342926	est2genome	match_part	878842	879932	11869	-	.	ID=scaffold46|size1342926:hsp:5512:3.12.0.8;Parent=scaffold46|size1342926:hit:3452:3.12.0.8;Target=TRINITY_DN9599_c0_g1_i2 1287 2377 +;Gap=M1091
scaffold46|size1342926	est2genome	expressed_sequence_match	874018	874500	2415	-	.	ID=scaffold46|size1342926:hit:3453:3.12.0.8;Name=TRINITY_DN13765_c0_g1_i1;score=2415
scaffold46|size1342926	est2genome	match_part	874018	874500	2415	-	.	ID=scaffold46|size1342926:hsp:5513:3.12.0.8;Parent=scaffold46|size1342926:hit:3453:3.12.0.8;Target=TRINITY_DN13765_c0_g1_i1 1 483 +;Gap=M483
scaffold46|size1342926	est2genome	expressed_sequence_match	874617	881275	31389	-	.	ID=scaffold46|size1342926:hit:3454:3.12.0.8;Name=TRINITY_DN5812_c0_g1_i4;score=31389
scaffold46|size1342926	est2genome	match_part	881053	881275	31389	-	.	ID=scaffold46|size1342926:hsp:5514:3.12.0.8;Parent=scaffold46|size1342926:hit:3454:3.12.0.8;Target=TRINITY_DN5812_c0_g1_i4 6075 6297 -;Gap=M223
scaffold46|size1342926	est2genome	match_part	880024	880946	31389	-	.	ID=scaffold46|size1342926:hsp:5515:3.12.0.8;Parent=scaffold46|size1342926:hit:3454:3.12.0.8;Target=TRINITY_DN5812_c0_g1_i4 5152 6074 -;Gap=M923
scaffold46|size1342926	est2genome	match_part	876386	879932	31389	-	.	ID=scaffold46|size1342926:hsp:5516:3.12.0.8;Parent=scaffold46|size1342926:hit:3454:3.12.0.8;Target=TRINITY_DN5812_c0_g1_i4 1605 5151 -;Gap=M3547
scaffold46|size1342926	est2genome	match_part	875424	876304	31389	-	.	ID=scaffold46|size1342926:hsp:5517:3.12.0.8;Parent=scaffold46|size1342926:hit:3454:3.12.0.8;Target=TRINITY_DN5812_c0_g1_i4 724 1604 -;Gap=M881
scaffold46|size1342926	est2genome	match_part	874617	875334	31389	-	.	ID=scaffold46|size1342926:hsp:5518:3.12.0.8;Parent=scaffold46|size1342926:hit:3454:3.12.0.8;Target=TRINITY_DN5812_c0_g1_i4 6 723 -;Gap=M718
scaffold46|size1342926	est2genome	expressed_sequence_match	878842	880037	5980	-	.	ID=scaffold46|size1342926:hit:3455:3.12.0.8;Name=TRINITY_DN9599_c0_g2_i1;score=5980
scaffold46|size1342926	est2genome	match_part	878842	880037	5980	-	.	ID=scaffold46|size1342926:hsp:5519:3.12.0.8;Parent=scaffold46|size1342926:hit:3455:3.12.0.8;Target=TRINITY_DN9599_c0_g2_i1 1 1196 +;Gap=M1196
scaffold46|size1342926	est2genome	expressed_sequence_match	874483	875338	3803	-	.	ID=scaffold46|size1342926:hit:3456:3.12.0.8;Name=TRINITY_DN13765_c0_g2_i1;score=3803
scaffold46|size1342926	est2genome	match_part	875038	875338	3803	-	.	ID=scaffold46|size1342926:hsp:5520:3.12.0.8;Parent=scaffold46|size1342926:hit:3456:3.12.0.8;Target=TRINITY_DN13765_c0_g2_i1 1 301 +;Gap=M301
scaffold46|size1342926	est2genome	match_part	874483	874946	3803	-	.	ID=scaffold46|size1342926:hsp:5521:3.12.0.8;Parent=scaffold46|size1342926:hit:3456:3.12.0.8;Target=TRINITY_DN13765_c0_g2_i1 302 765 +;Gap=M464
scaffold46|size1342926	est2genome	expressed_sequence_match	874617	881275	30934	-	.	ID=scaffold46|size1342926:hit:3457:3.12.0.8;Name=TRINITY_DN5812_c0_g2_i4;score=30934
scaffold46|size1342926	est2genome	match_part	881053	881275	30934	-	.	ID=scaffold46|size1342926:hsp:5522:3.12.0.8;Parent=scaffold46|size1342926:hit:3457:3.12.0.8;Target=TRINITY_DN5812_c0_g2_i4 5990 6212 -;Gap=M223
scaffold46|size1342926	est2genome	match_part	880024	880946	30934	-	.	ID=scaffold46|size1342926:hsp:5523:3.12.0.8;Parent=scaffold46|size1342926:hit:3457:3.12.0.8;Target=TRINITY_DN5812_c0_g2_i4 5067 5989 -;Gap=M923
scaffold46|size1342926	est2genome	match_part	876386	879932	30934	-	.	ID=scaffold46|size1342926:hsp:5524:3.12.0.8;Parent=scaffold46|size1342926:hit:3457:3.12.0.8;Target=TRINITY_DN5812_c0_g2_i4 1520 5066 -;Gap=M3547
scaffold46|size1342926	est2genome	match_part	875697	876304	30934	-	.	ID=scaffold46|size1342926:hsp:5525:3.12.0.8;Parent=scaffold46|size1342926:hit:3457:3.12.0.8;Target=TRINITY_DN5812_c0_g2_i4 912 1519 -;Gap=M608
scaffold46|size1342926	est2genome	match_part	875038	875613	30934	-	.	ID=scaffold46|size1342926:hsp:5526:3.12.0.8;Parent=scaffold46|size1342926:hit:3457:3.12.0.8;Target=TRINITY_DN5812_c0_g2_i4 336 911 -;Gap=M576
scaffold46|size1342926	est2genome	match_part	874617	874946	30934	-	.	ID=scaffold46|size1342926:hsp:5527:3.12.0.8;Parent=scaffold46|size1342926:hit:3457:3.12.0.8;Target=TRINITY_DN5812_c0_g2_i4 6 335 -;Gap=M330
scaffold46|size1342926	est2genome	expressed_sequence_match	874483	877367	13967	-	.	ID=scaffold46|size1342926:hit:3458:3.12.0.8;Name=TRINITY_DN13765_c0_g2_i2;score=13967
scaffold46|size1342926	est2genome	match_part	875424	877367	13967	-	.	ID=scaffold46|size1342926:hsp:5528:3.12.0.8;Parent=scaffold46|size1342926:hit:3458:3.12.0.8;Target=TRINITY_DN13765_c0_g2_i2 1 1944 +;Gap=M1944
scaffold46|size1342926	est2genome	match_part	874483	875334	13967	-	.	ID=scaffold46|size1342926:hsp:5529:3.12.0.8;Parent=scaffold46|size1342926:hit:3458:3.12.0.8;Target=TRINITY_DN13765_c0_g2_i2 1945 2796 +;Gap=M852
scaffold46|size1342926	est2genome	expressed_sequence_match	874483	877367	13569	-	.	ID=scaffold46|size1342926:hit:3459:3.12.0.8;Name=TRINITY_DN13765_c0_g2_i3;score=13569
scaffold46|size1342926	est2genome	match_part	876386	877367	13569	-	.	ID=scaffold46|size1342926:hsp:5530:3.12.0.8;Parent=scaffold46|size1342926:hit:3459:3.12.0.8;Target=TRINITY_DN13765_c0_g2_i3 1 982 +;Gap=M982
scaffold46|size1342926	est2genome	match_part	875697	876304	13569	-	.	ID=scaffold46|size1342926:hsp:5531:3.12.0.8;Parent=scaffold46|size1342926:hit:3459:3.12.0.8;Target=TRINITY_DN13765_c0_g2_i3 983 1590 +;Gap=M608
scaffold46|size1342926	est2genome	match_part	874483	875613	13569	-	.	ID=scaffold46|size1342926:hsp:5532:3.12.0.8;Parent=scaffold46|size1342926:hit:3459:3.12.0.8;Target=TRINITY_DN13765_c0_g2_i3 1591 2721 +;Gap=M1131
scaffold46|size1342926	est2genome	expressed_sequence_match	877090	878886	8985	+	.	ID=scaffold46|size1342926:hit:3460:3.12.0.8;Name=TRINITY_DN6129_c0_g1_i1;score=8985
scaffold46|size1342926	est2genome	match_part	877090	878886	8985	+	.	ID=scaffold46|size1342926:hsp:5533:3.12.0.8;Parent=scaffold46|size1342926:hit:3460:3.12.0.8;Target=TRINITY_DN6129_c0_g1_i1 1 1797 +;Gap=M1797
scaffold46|size1342926	est2genome	expressed_sequence_match	874483	877367	13531	-	.	ID=scaffold46|size1342926:hit:3461:3.12.0.8;Name=TRINITY_DN13765_c0_g2_i4;score=13531
scaffold46|size1342926	est2genome	match_part	875697	877367	13531	-	.	ID=scaffold46|size1342926:hsp:5534:3.12.0.8;Parent=scaffold46|size1342926:hit:3461:3.12.0.8;Target=TRINITY_DN13765_c0_g2_i4 1 1671 +;Gap=M1671
scaffold46|size1342926	est2genome	match_part	875424	875613	13531	-	.	ID=scaffold46|size1342926:hsp:5535:3.12.0.8;Parent=scaffold46|size1342926:hit:3461:3.12.0.8;Target=TRINITY_DN13765_c0_g2_i4 1672 1861 +;Gap=M190
scaffold46|size1342926	est2genome	match_part	874483	875334	13531	-	.	ID=scaffold46|size1342926:hsp:5536:3.12.0.8;Parent=scaffold46|size1342926:hit:3461:3.12.0.8;Target=TRINITY_DN13765_c0_g2_i4 1862 2713 +;Gap=M852
scaffold46|size1342926	est2genome	expressed_sequence_match	874617	881275	30912	-	.	ID=scaffold46|size1342926:hit:3462:3.12.0.8;Name=TRINITY_DN5812_c0_g1_i1;score=30912
scaffold46|size1342926	est2genome	match_part	881053	881275	30912	-	.	ID=scaffold46|size1342926:hsp:5537:3.12.0.8;Parent=scaffold46|size1342926:hit:3462:3.12.0.8;Target=TRINITY_DN5812_c0_g1_i1 5984 6206 -;Gap=M223
scaffold46|size1342926	est2genome	match_part	880024	880946	30912	-	.	ID=scaffold46|size1342926:hsp:5538:3.12.0.8;Parent=scaffold46|size1342926:hit:3462:3.12.0.8;Target=TRINITY_DN5812_c0_g1_i1 5061 5983 -;Gap=M923
scaffold46|size1342926	est2genome	match_part	876386	879932	30912	-	.	ID=scaffold46|size1342926:hsp:5539:3.12.0.8;Parent=scaffold46|size1342926:hit:3462:3.12.0.8;Target=TRINITY_DN5812_c0_g1_i1 1514 5060 -;Gap=M3547
scaffold46|size1342926	est2genome	match_part	875424	876304	30912	-	.	ID=scaffold46|size1342926:hsp:5540:3.12.0.8;Parent=scaffold46|size1342926:hit:3462:3.12.0.8;Target=TRINITY_DN5812_c0_g1_i1 633 1513 -;Gap=M881
scaffold46|size1342926	est2genome	match_part	875038	875334	30912	-	.	ID=scaffold46|size1342926:hsp:5541:3.12.0.8;Parent=scaffold46|size1342926:hit:3462:3.12.0.8;Target=TRINITY_DN5812_c0_g1_i1 336 632 -;Gap=M297
scaffold46|size1342926	est2genome	match_part	874617	874946	30912	-	.	ID=scaffold46|size1342926:hsp:5542:3.12.0.8;Parent=scaffold46|size1342926:hit:3462:3.12.0.8;Target=TRINITY_DN5812_c0_g1_i1 6 335 -;Gap=M330
scaffold46|size1342926	est2genome	expressed_sequence_match	874483	877367	14425	-	.	ID=scaffold46|size1342926:hit:3463:3.12.0.8;Name=TRINITY_DN13765_c0_g2_i5;score=14425
scaffold46|size1342926	est2genome	match_part	874483	877367	14425	-	.	ID=scaffold46|size1342926:hsp:5543:3.12.0.8;Parent=scaffold46|size1342926:hit:3463:3.12.0.8;Target=TRINITY_DN13765_c0_g2_i5 1 2885 +;Gap=M2885
scaffold46|size1342926	est2genome	expressed_sequence_match	874617	881275	31411	-	.	ID=scaffold46|size1342926:hit:3464:3.12.0.8;Name=TRINITY_DN5812_c0_g2_i1;score=31411
scaffold46|size1342926	est2genome	match_part	881053	881275	31411	-	.	ID=scaffold46|size1342926:hsp:5544:3.12.0.8;Parent=scaffold46|size1342926:hit:3464:3.12.0.8;Target=TRINITY_DN5812_c0_g2_i1 6081 6303 -;Gap=M223
scaffold46|size1342926	est2genome	match_part	880024	880946	31411	-	.	ID=scaffold46|size1342926:hsp:5545:3.12.0.8;Parent=scaffold46|size1342926:hit:3464:3.12.0.8;Target=TRINITY_DN5812_c0_g2_i1 5158 6080 -;Gap=M923
scaffold46|size1342926	est2genome	match_part	876386	879932	31411	-	.	ID=scaffold46|size1342926:hsp:5546:3.12.0.8;Parent=scaffold46|size1342926:hit:3464:3.12.0.8;Target=TRINITY_DN5812_c0_g2_i1 1611 5157 -;Gap=M3547
scaffold46|size1342926	est2genome	match_part	875697	876304	31411	-	.	ID=scaffold46|size1342926:hsp:5547:3.12.0.8;Parent=scaffold46|size1342926:hit:3464:3.12.0.8;Target=TRINITY_DN5812_c0_g2_i1 1003 1610 -;Gap=M608
scaffold46|size1342926	est2genome	match_part	874617	875613	31411	-	.	ID=scaffold46|size1342926:hsp:5548:3.12.0.8;Parent=scaffold46|size1342926:hit:3464:3.12.0.8;Target=TRINITY_DN5812_c0_g2_i1 6 1002 -;Gap=M997
scaffold46|size1342926	est2genome	expressed_sequence_match	874483	877367	13989	-	.	ID=scaffold46|size1342926:hit:3465:3.12.0.8;Name=TRINITY_DN13765_c0_g2_i6;score=13989
scaffold46|size1342926	est2genome	match_part	875697	877367	13989	-	.	ID=scaffold46|size1342926:hsp:5549:3.12.0.8;Parent=scaffold46|size1342926:hit:3465:3.12.0.8;Target=TRINITY_DN13765_c0_g2_i6 1 1671 +;Gap=M1671
scaffold46|size1342926	est2genome	match_part	874483	875613	13989	-	.	ID=scaffold46|size1342926:hsp:5550:3.12.0.8;Parent=scaffold46|size1342926:hit:3465:3.12.0.8;Target=TRINITY_DN13765_c0_g2_i6 1672 2802 +;Gap=M1131
scaffold46|size1342926	est2genome	expressed_sequence_match	881311	881778	2340	+	.	ID=scaffold46|size1342926:hit:3466:3.12.0.8;Name=TRINITY_DN18703_c0_g1_i1;score=2340
scaffold46|size1342926	est2genome	match_part	881311	881778	2340	+	.	ID=scaffold46|size1342926:hsp:5551:3.12.0.8;Parent=scaffold46|size1342926:hit:3466:3.12.0.8;Target=TRINITY_DN18703_c0_g1_i1 1 468 +;Gap=M468
###
scaffold46|size1342926	blastx	protein_match	907802	908511	82	+	.	ID=scaffold46|size1342926:hit:3467:3.12.0.9;Name=jgi|Thaoce1|83789|rna2883;score=82
scaffold46|size1342926	blastx	match_part	907802	907951	82	+	.	ID=scaffold46|size1342926:hsp:5552:3.12.0.9;Parent=scaffold46|size1342926:hit:3467:3.12.0.9;Target=jgi|Thaoce1|83789|rna2883 7 56 +;Gap=M150
scaffold46|size1342926	blastx	match_part	907960	908511	334	+	.	ID=scaffold46|size1342926:hsp:5553:3.12.0.9;Parent=scaffold46|size1342926:hit:3467:3.12.0.9;Target=jgi|Thaoce1|83789|rna2883 67 240 +;Gap=M552
scaffold46|size1342926	blastx	protein_match	919076	920940	257	+	.	ID=scaffold46|size1342926:hit:3468:3.12.0.9;Name=jgi|Thaps3|3976|fgenesh1_pg.C_chr_3000910;score=257
scaffold46|size1342926	blastx	match_part	919076	919489	257	+	.	ID=scaffold46|size1342926:hsp:5554:3.12.0.9;Parent=scaffold46|size1342926:hit:3468:3.12.0.9;Target=jgi|Thaps3|3976|fgenesh1_pg.C_chr_3000910 30 160 +;Gap=M414
scaffold46|size1342926	blastx	match_part	919686	919835	167	+	.	ID=scaffold46|size1342926:hsp:5555:3.12.0.9;Parent=scaffold46|size1342926:hit:3468:3.12.0.9;Target=jgi|Thaps3|3976|fgenesh1_pg.C_chr_3000910 225 274 +;Gap=M150
scaffold46|size1342926	blastx	match_part	919838	920227	401	+	.	ID=scaffold46|size1342926:hsp:5556:3.12.0.9;Parent=scaffold46|size1342926:hit:3468:3.12.0.9;Target=jgi|Thaps3|3976|fgenesh1_pg.C_chr_3000910 275 404 +;Gap=M390
scaffold46|size1342926	blastx	match_part	920185	920400	224	+	.	ID=scaffold46|size1342926:hsp:5557:3.12.0.9;Parent=scaffold46|size1342926:hit:3468:3.12.0.9;Target=jgi|Thaps3|3976|fgenesh1_pg.C_chr_3000910 391 461 +;Gap=M216
scaffold46|size1342926	blastx	match_part	920719	920940	142	+	.	ID=scaffold46|size1342926:hsp:5558:3.12.0.9;Parent=scaffold46|size1342926:hit:3468:3.12.0.9;Target=jgi|Thaps3|3976|fgenesh1_pg.C_chr_3000910 583 653 +;Gap=M222
scaffold46|size1342926	blastx	protein_match	919082	920418	185	+	.	ID=scaffold46|size1342926:hit:3469:3.12.0.9;Name=jgi|Thaoce1|96426|rna31296;score=185
scaffold46|size1342926	blastx	match_part	919082	919420	185	+	.	ID=scaffold46|size1342926:hsp:5559:3.12.0.9;Parent=scaffold46|size1342926:hit:3469:3.12.0.9;Target=jgi|Thaoce1|96426|rna31296 97 209 +;Gap=M339
scaffold46|size1342926	blastx	match_part	919686	919832	166	+	.	ID=scaffold46|size1342926:hsp:5560:3.12.0.9;Parent=scaffold46|size1342926:hit:3469:3.12.0.9;Target=jgi|Thaoce1|96426|rna31296 274 322 +;Gap=M147
scaffold46|size1342926	blastx	match_part	919844	920230	326	+	.	ID=scaffold46|size1342926:hsp:5561:3.12.0.9;Parent=scaffold46|size1342926:hit:3469:3.12.0.9;Target=jgi|Thaoce1|96426|rna31296 326 453 +;Gap=M387
scaffold46|size1342926	blastx	match_part	920197	920418	218	+	.	ID=scaffold46|size1342926:hsp:5562:3.12.0.9;Parent=scaffold46|size1342926:hit:3469:3.12.0.9;Target=jgi|Thaoce1|96426|rna31296 443 517 +;Gap=M222
scaffold46|size1342926	blastx	protein_match	919686	920940	166	+	.	ID=scaffold46|size1342926:hit:3470:3.12.0.9;Name=jgi|Thaps3|11063|fgenesh1_pg.C_chr_19a_19000006;score=166
scaffold46|size1342926	blastx	match_part	919686	919835	166	+	.	ID=scaffold46|size1342926:hsp:5563:3.12.0.9;Parent=scaffold46|size1342926:hit:3470:3.12.0.9;Target=jgi|Thaps3|11063|fgenesh1_pg.C_chr_19a_19000006 119 168 +;Gap=M150
scaffold46|size1342926	blastx	match_part	919799	920227	400	+	.	ID=scaffold46|size1342926:hsp:5564:3.12.0.9;Parent=scaffold46|size1342926:hit:3470:3.12.0.9;Target=jgi|Thaps3|11063|fgenesh1_pg.C_chr_19a_19000006 156 298 +;Gap=M429
scaffold46|size1342926	blastx	match_part	920182	920358	190	+	.	ID=scaffold46|size1342926:hsp:5565:3.12.0.9;Parent=scaffold46|size1342926:hit:3470:3.12.0.9;Target=jgi|Thaps3|11063|fgenesh1_pg.C_chr_19a_19000006 284 338 +;Gap=M177
scaffold46|size1342926	blastx	match_part	920719	920940	144	+	.	ID=scaffold46|size1342926:hsp:5566:3.12.0.9;Parent=scaffold46|size1342926:hit:3470:3.12.0.9;Target=jgi|Thaps3|11063|fgenesh1_pg.C_chr_19a_19000006 464 534 +;Gap=M222
scaffold46|size1342926	blastx	protein_match	923878	924675	827	-	.	ID=scaffold46|size1342926:hit:3471:3.12.0.9;Name=jgi|Thaps3|3344|fgenesh1_pg.C_chr_3000278;score=827
scaffold46|size1342926	blastx	match_part	923878	924675	827	-	.	ID=scaffold46|size1342926:hsp:5567:3.12.0.9;Parent=scaffold46|size1342926:hit:3471:3.12.0.9;Target=jgi|Thaps3|3344|fgenesh1_pg.C_chr_3000278 34 312 +;Gap=M798
scaffold46|size1342926	blastx	protein_match	924019	924714	629	-	.	ID=scaffold46|size1342926:hit:3472:3.12.0.9;Name=jgi|Phatr2|42565|estExt_fgenesh1_pg.C_chr_10184;score=629
scaffold46|size1342926	blastx	match_part	924019	924714	629	-	.	ID=scaffold46|size1342926:hsp:5568:3.12.0.9;Parent=scaffold46|size1342926:hit:3472:3.12.0.9;Target=jgi|Phatr2|42565|estExt_fgenesh1_pg.C_chr_10184 31 262 +;Gap=M696
scaffold46|size1342926	blastx	protein_match	923986	924693	623	-	.	ID=scaffold46|size1342926:hit:3473:3.12.0.9;Name=jgi|Fracy1|184944|e_gw1.5.589.1;score=623
scaffold46|size1342926	blastx	match_part	923986	924693	623	-	.	ID=scaffold46|size1342926:hsp:5569:3.12.0.9;Parent=scaffold46|size1342926:hit:3473:3.12.0.9;Target=jgi|Fracy1|184944|e_gw1.5.589.1 40 282 +;Gap=M708
scaffold46|size1342926	blastx	protein_match	923986	924693	603	-	.	ID=scaffold46|size1342926:hit:3474:3.12.0.9;Name=jgi|Fracy1|204133|e_gw1.106.21.1;score=603
scaffold46|size1342926	blastx	match_part	923986	924693	603	-	.	ID=scaffold46|size1342926:hsp:5570:3.12.0.9;Parent=scaffold46|size1342926:hit:3474:3.12.0.9;Target=jgi|Fracy1|204133|e_gw1.106.21.1 40 275 +;Gap=M708
scaffold46|size1342926	blastx	protein_match	924031	924663	614	-	.	ID=scaffold46|size1342926:hit:3475:3.12.0.9;Name=jgi|Thaoce1|81435|rna1452;score=614
scaffold46|size1342926	blastx	match_part	924031	924663	614	-	.	ID=scaffold46|size1342926:hsp:5571:3.12.0.9;Parent=scaffold46|size1342926:hit:3475:3.12.0.9;Target=jgi|Thaoce1|81435|rna1452 34 223 +;Gap=M633
scaffold46|size1342926	blastx	protein_match	923986	924693	623	-	.	ID=scaffold46|size1342926:hit:3476:3.12.0.9;Name=jgi|Fracy1|184944|e_gw1.5.589.1;score=623
scaffold46|size1342926	blastx	match_part	923986	924693	623	-	.	ID=scaffold46|size1342926:hsp:5572:3.12.0.9;Parent=scaffold46|size1342926:hit:3476:3.12.0.9;Target=jgi|Fracy1|184944|e_gw1.5.589.1 40 282 +;Gap=M708
scaffold46|size1342926	blastx	protein_match	923986	924693	623	-	.	ID=scaffold46|size1342926:hit:3477:3.12.0.9;Name=jgi|Fracy1|184944|e_gw1.5.589.1;score=623
scaffold46|size1342926	blastx	match_part	923986	924693	623	-	.	ID=scaffold46|size1342926:hsp:5573:3.12.0.9;Parent=scaffold46|size1342926:hit:3477:3.12.0.9;Target=jgi|Fracy1|184944|e_gw1.5.589.1 40 282 +;Gap=M708
scaffold46|size1342926	blastx	protein_match	954988	955210	95	+	.	ID=scaffold46|size1342926:hit:3478:3.12.0.9;Name=jgi|Thaoce1|82033|rna10859;score=95
scaffold46|size1342926	blastx	match_part	954988	955104	95	+	.	ID=scaffold46|size1342926:hsp:5574:3.12.0.9;Parent=scaffold46|size1342926:hit:3478:3.12.0.9;Target=jgi|Thaoce1|82033|rna10859 1 39 +;Gap=M117
scaffold46|size1342926	blastx	match_part	955094	955210	108	+	.	ID=scaffold46|size1342926:hsp:5575:3.12.0.9;Parent=scaffold46|size1342926:hit:3478:3.12.0.9;Target=jgi|Thaoce1|82033|rna10859 34 72 +;Gap=M117
scaffold46|size1342926	blastx	protein_match	954988	955210	87	+	.	ID=scaffold46|size1342926:hit:3479:3.12.0.9;Name=jgi|Thaoce1|78221|rna21981;score=87
scaffold46|size1342926	blastx	match_part	954988	955101	87	+	.	ID=scaffold46|size1342926:hsp:5576:3.12.0.9;Parent=scaffold46|size1342926:hit:3479:3.12.0.9;Target=jgi|Thaoce1|78221|rna21981 7 44 +;Gap=M114
scaffold46|size1342926	blastx	match_part	955094	955210	108	+	.	ID=scaffold46|size1342926:hsp:5577:3.12.0.9;Parent=scaffold46|size1342926:hit:3479:3.12.0.9;Target=jgi|Thaoce1|78221|rna21981 40 78 +;Gap=M117
scaffold46|size1342926	blastx	protein_match	958564	961809	890	+	.	ID=scaffold46|size1342926:hit:3480:3.12.0.9;Name=jgi|Thaps3|1172|fgenesh1_pg.C_chr_1000306;score=890
scaffold46|size1342926	blastx	match_part	958564	960858	890	+	.	ID=scaffold46|size1342926:hsp:5578:3.12.0.9;Parent=scaffold46|size1342926:hit:3480:3.12.0.9;Target=jgi|Thaps3|1172|fgenesh1_pg.C_chr_1000306 119 785 +;Gap=M2295
scaffold46|size1342926	blastx	match_part	961078	961809	756	+	.	ID=scaffold46|size1342926:hsp:5579:3.12.0.9;Parent=scaffold46|size1342926:hit:3480:3.12.0.9;Target=jgi|Thaps3|1172|fgenesh1_pg.C_chr_1000306 809 1020 +;Gap=M732
scaffold46|size1342926	blastx	protein_match	962890	963189	212	-	.	ID=scaffold46|size1342926:hit:3481:3.12.0.9;Name=jgi|Thaoce1|85796|rna27766;score=212
scaffold46|size1342926	blastx	match_part	962890	963189	212	-	.	ID=scaffold46|size1342926:hsp:5580:3.12.0.9;Parent=scaffold46|size1342926:hit:3481:3.12.0.9;Target=jgi|Thaoce1|85796|rna27766 58 162 +;Gap=M300
scaffold46|size1342926	blastx	protein_match	961896	962522	510	-	.	ID=scaffold46|size1342926:hit:3482:3.12.0.9;Name=jgi|Thaoce1|70578|rna9142;score=510
scaffold46|size1342926	blastx	match_part	961896	962522	510	-	.	ID=scaffold46|size1342926:hsp:5581:3.12.0.9;Parent=scaffold46|size1342926:hit:3482:3.12.0.9;Target=jgi|Thaoce1|70578|rna9142 3 179 +;Gap=M627
scaffold46|size1342926	blastx	protein_match	961911	962634	390	-	.	ID=scaffold46|size1342926:hit:3483:3.12.0.9;Name=jgi|Thaps3|260832|thaps1_ua_kg.chr_1000092;score=390
scaffold46|size1342926	blastx	match_part	962545	962634	102	-	.	ID=scaffold46|size1342926:hsp:5582:3.12.0.9;Parent=scaffold46|size1342926:hit:3483:3.12.0.9;Target=jgi|Thaps3|260832|thaps1_ua_kg.chr_1000092 1 30 +;Gap=M90
scaffold46|size1342926	blastx	match_part	961911	962468	390	-	.	ID=scaffold46|size1342926:hsp:5583:3.12.0.9;Parent=scaffold46|size1342926:hit:3483:3.12.0.9;Target=jgi|Thaps3|260832|thaps1_ua_kg.chr_1000092 24 153 +;Gap=M558
scaffold46|size1342926	blastx	protein_match	961896	963189	528	-	.	ID=scaffold46|size1342926:hit:3484:3.12.0.9;Name=jgi|Thaoce1|96589|rna16235;score=528
scaffold46|size1342926	blastx	match_part	962545	963189	465	-	.	ID=scaffold46|size1342926:hsp:5584:3.12.0.9;Parent=scaffold46|size1342926:hit:3484:3.12.0.9;Target=jgi|Thaoce1|96589|rna16235 53 242 +;Gap=M645
scaffold46|size1342926	blastx	match_part	961896	962543	528	-	.	ID=scaffold46|size1342926:hsp:5585:3.12.0.9;Parent=scaffold46|size1342926:hit:3484:3.12.0.9;Target=jgi|Thaoce1|96589|rna16235 216 399 +;Gap=M648
scaffold46|size1342926	protein2genome	protein_match	919232	920673	1224	+	.	ID=scaffold46|size1342926:hit:3485:3.12.0.9;Name=jgi|Thaps3|3976|fgenesh1_pg.C_chr_3000910;score=1224
scaffold46|size1342926	protein2genome	match_part	919232	920673	1224	+	.	ID=scaffold46|size1342926:hsp:5586:3.12.0.9;Parent=scaffold46|size1342926:hit:3485:3.12.0.9;Target=jgi|Thaps3|3976|fgenesh1_pg.C_chr_3000910 75 552 +;Gap=M1442
scaffold46|size1342926	protein2genome	protein_match	919031	920679	971	+	.	ID=scaffold46|size1342926:hit:3486:3.12.0.9;Name=jgi|Thaoce1|96426|rna31296;score=971
scaffold46|size1342926	protein2genome	match_part	919031	919444	971	+	.	ID=scaffold46|size1342926:hsp:5587:3.12.0.9;Parent=scaffold46|size1342926:hit:3486:3.12.0.9;Target=jgi|Thaoce1|96426|rna31296 80 217 +;Gap=M414
scaffold46|size1342926	protein2genome	match_part	919517	920679	971	+	.	ID=scaffold46|size1342926:hsp:5588:3.12.0.9;Parent=scaffold46|size1342926:hit:3486:3.12.0.9;Target=jgi|Thaoce1|96426|rna31296 218 603 +;Gap=M1163
scaffold46|size1342926	protein2genome	protein_match	919508	920673	982	+	.	ID=scaffold46|size1342926:hit:3487:3.12.0.9;Name=jgi|Thaps3|11063|fgenesh1_pg.C_chr_19a_19000006;score=982
scaffold46|size1342926	protein2genome	match_part	919508	920347	982	+	.	ID=scaffold46|size1342926:hsp:5589:3.12.0.9;Parent=scaffold46|size1342926:hit:3487:3.12.0.9;Target=jgi|Thaps3|11063|fgenesh1_pg.C_chr_19a_19000006 61 338 +;Gap=M840
scaffold46|size1342926	protein2genome	match_part	920390	920673	982	+	.	ID=scaffold46|size1342926:hsp:5590:3.12.0.9;Parent=scaffold46|size1342926:hit:3487:3.12.0.9;Target=jgi|Thaps3|11063|fgenesh1_pg.C_chr_19a_19000006 339 433 +;Gap=M284
scaffold46|size1342926	protein2genome	protein_match	923986	924498	486	-	.	ID=scaffold46|size1342926:hit:3488:3.12.0.9;Name=jgi|Fracy1|184944|e_gw1.5.589.1;score=486
scaffold46|size1342926	protein2genome	match_part	923986	924498	486	-	.	ID=scaffold46|size1342926:hsp:5591:3.12.0.9;Parent=scaffold46|size1342926:hit:3488:3.12.0.9;Target=jgi|Fracy1|184944|e_gw1.5.589.1 115 282 +;Gap=M513
scaffold46|size1342926	protein2genome	protein_match	923986	924600	527	-	.	ID=scaffold46|size1342926:hit:3489:3.12.0.9;Name=jgi|Fracy1|204133|e_gw1.106.21.1;score=527
scaffold46|size1342926	protein2genome	match_part	923986	924600	527	-	.	ID=scaffold46|size1342926:hsp:5592:3.12.0.9;Parent=scaffold46|size1342926:hit:3489:3.12.0.9;Target=jgi|Fracy1|204133|e_gw1.106.21.1 71 275 +;Gap=M615
scaffold46|size1342926	protein2genome	protein_match	924040	924648	560	-	.	ID=scaffold46|size1342926:hit:3490:3.12.0.9;Name=jgi|Thaoce1|81435|rna1452;score=560
scaffold46|size1342926	protein2genome	match_part	924384	924648	560	-	.	ID=scaffold46|size1342926:hsp:5593:3.12.0.9;Parent=scaffold46|size1342926:hit:3490:3.12.0.9;Target=jgi|Thaoce1|81435|rna1452 33 121 +;Gap=M265
scaffold46|size1342926	protein2genome	match_part	924040	924335	560	-	.	ID=scaffold46|size1342926:hsp:5594:3.12.0.9;Parent=scaffold46|size1342926:hit:3490:3.12.0.9;Target=jgi|Thaoce1|81435|rna1452 122 220 +;Gap=M296
scaffold46|size1342926	protein2genome	protein_match	954988	955210	150	+	.	ID=scaffold46|size1342926:hit:3491:3.12.0.9;Name=jgi|Thaoce1|82033|rna10859;score=150
scaffold46|size1342926	protein2genome	match_part	954988	955210	150	+	.	ID=scaffold46|size1342926:hsp:5595:3.12.0.9;Parent=scaffold46|size1342926:hit:3491:3.12.0.9;Target=jgi|Thaoce1|82033|rna10859 1 72 +;Gap=M223
scaffold46|size1342926	protein2genome	protein_match	954970	955210	150	+	.	ID=scaffold46|size1342926:hit:3492:3.12.0.9;Name=jgi|Thaoce1|78221|rna21981;score=150
scaffold46|size1342926	protein2genome	match_part	954970	955210	150	+	.	ID=scaffold46|size1342926:hsp:5596:3.12.0.9;Parent=scaffold46|size1342926:hit:3492:3.12.0.9;Target=jgi|Thaoce1|78221|rna21981 1 78 +;Gap=M241
scaffold46|size1342926	protein2genome	protein_match	961896	962303	317	-	.	ID=scaffold46|size1342926:hit:3493:3.12.0.9;Name=jgi|Thaoce1|70578|rna9142;score=317
scaffold46|size1342926	protein2genome	match_part	962108	962303	317	-	.	ID=scaffold46|size1342926:hsp:5597:3.12.0.9;Parent=scaffold46|size1342926:hit:3493:3.12.0.9;Target=jgi|Thaoce1|70578|rna9142 63 125 +;Gap=M196
scaffold46|size1342926	protein2genome	match_part	961896	962059	317	-	.	ID=scaffold46|size1342926:hsp:5598:3.12.0.9;Parent=scaffold46|size1342926:hit:3493:3.12.0.9;Target=jgi|Thaoce1|70578|rna9142 126 179 +;Gap=M164
scaffold46|size1342926	protein2genome	protein_match	961911	962634	456	-	.	ID=scaffold46|size1342926:hit:3494:3.12.0.9;Name=jgi|Thaps3|260832|thaps1_ua_kg.chr_1000092;score=456
scaffold46|size1342926	protein2genome	match_part	962548	962634	456	-	.	ID=scaffold46|size1342926:hsp:5599:3.12.0.9;Parent=scaffold46|size1342926:hit:3494:3.12.0.9;Target=jgi|Thaps3|260832|thaps1_ua_kg.chr_1000092 1 29 +;Gap=M87
scaffold46|size1342926	protein2genome	match_part	962356	962450	456	-	.	ID=scaffold46|size1342926:hsp:5600:3.12.0.9;Parent=scaffold46|size1342926:hit:3494:3.12.0.9;Target=jgi|Thaps3|260832|thaps1_ua_kg.chr_1000092 30 60 +;Gap=M95
scaffold46|size1342926	protein2genome	match_part	962171	962283	456	-	.	ID=scaffold46|size1342926:hsp:5601:3.12.0.9;Parent=scaffold46|size1342926:hit:3494:3.12.0.9;Target=jgi|Thaps3|260832|thaps1_ua_kg.chr_1000092 61 98 +;Gap=M113
scaffold46|size1342926	protein2genome	match_part	961911	962074	456	-	.	ID=scaffold46|size1342926:hsp:5602:3.12.0.9;Parent=scaffold46|size1342926:hit:3494:3.12.0.9;Target=jgi|Thaps3|260832|thaps1_ua_kg.chr_1000092 99 153 +;Gap=M164
scaffold46|size1342926	blastn	expressed_sequence_match	903913	904043	67	-	.	ID=scaffold46|size1342926:hit:3495:3.12.0.9;Name=TRINITY_DN8049_c0_g2_i2;score=67
scaffold46|size1342926	blastn	match_part	903913	904043	67	-	.	ID=scaffold46|size1342926:hsp:5603:3.12.0.9;Parent=scaffold46|size1342926:hit:3495:3.12.0.9;Target=TRINITY_DN8049_c0_g2_i2 98 229 +;Gap=M131
scaffold46|size1342926	blastn	expressed_sequence_match	904184	904471	68	+	.	ID=scaffold46|size1342926:hit:3496:3.12.0.9;Name=TRINITY_DN8742_c0_g3_i1;score=68
scaffold46|size1342926	blastn	match_part	904184	904471	68	+	.	ID=scaffold46|size1342926:hsp:5604:3.12.0.9;Parent=scaffold46|size1342926:hit:3496:3.12.0.9;Target=TRINITY_DN8742_c0_g3_i1 249 537 +;Gap=M288
scaffold46|size1342926	blastn	expressed_sequence_match	904683	904916	222	+	.	ID=scaffold46|size1342926:hit:3497:3.12.0.9;Name=TRINITY_DN1256_c0_g1_i1;score=222
scaffold46|size1342926	blastn	match_part	904683	904916	222	+	.	ID=scaffold46|size1342926:hsp:5605:3.12.0.9;Parent=scaffold46|size1342926:hit:3497:3.12.0.9;Target=TRINITY_DN1256_c0_g1_i1 16 249 +;Gap=M234
scaffold46|size1342926	blastn	expressed_sequence_match	906712	906867	114	+	.	ID=scaffold46|size1342926:hit:3498:3.12.0.9;Name=TRINITY_DN6776_c0_g1_i1;score=114
scaffold46|size1342926	blastn	match_part	906712	906867	114	+	.	ID=scaffold46|size1342926:hsp:5606:3.12.0.9;Parent=scaffold46|size1342926:hit:3498:3.12.0.9;Target=TRINITY_DN6776_c0_g1_i1 53 208 +;Gap=M156
scaffold46|size1342926	blastn	expressed_sequence_match	906766	906933	120	+	.	ID=scaffold46|size1342926:hit:3499:3.12.0.9;Name=TRINITY_DN6776_c0_g2_i2;score=120
scaffold46|size1342926	blastn	match_part	906766	906933	120	+	.	ID=scaffold46|size1342926:hsp:5607:3.12.0.9;Parent=scaffold46|size1342926:hit:3499:3.12.0.9;Target=TRINITY_DN6776_c0_g2_i2 158 325 +;Gap=M168
scaffold46|size1342926	blastn	expressed_sequence_match	906785	906922	108	+	.	ID=scaffold46|size1342926:hit:3500:3.12.0.9;Name=TRINITY_DN6776_c0_g10_i1;score=108
scaffold46|size1342926	blastn	match_part	906785	906922	108	+	.	ID=scaffold46|size1342926:hsp:5608:3.12.0.9;Parent=scaffold46|size1342926:hit:3500:3.12.0.9;Target=TRINITY_DN6776_c0_g10_i1 159 296 +;Gap=M138
scaffold46|size1342926	blastn	expressed_sequence_match	906766	906922	109	+	.	ID=scaffold46|size1342926:hit:3501:3.12.0.9;Name=TRINITY_DN6776_c0_g2_i4;score=109
scaffold46|size1342926	blastn	match_part	906766	906922	109	+	.	ID=scaffold46|size1342926:hsp:5609:3.12.0.9;Parent=scaffold46|size1342926:hit:3501:3.12.0.9;Target=TRINITY_DN6776_c0_g2_i4 178 334 +;Gap=M157
scaffold46|size1342926	blastn	expressed_sequence_match	906766	906922	109	+	.	ID=scaffold46|size1342926:hit:3502:3.12.0.9;Name=TRINITY_DN6776_c0_g2_i1;score=109
scaffold46|size1342926	blastn	match_part	906766	906922	109	+	.	ID=scaffold46|size1342926:hsp:5610:3.12.0.9;Parent=scaffold46|size1342926:hit:3502:3.12.0.9;Target=TRINITY_DN6776_c0_g2_i1 158 314 +;Gap=M157
scaffold46|size1342926	blastn	expressed_sequence_match	906785	906922	108	+	.	ID=scaffold46|size1342926:hit:3503:3.12.0.9;Name=TRINITY_DN6776_c0_g6_i1;score=108
scaffold46|size1342926	blastn	match_part	906785	906922	108	+	.	ID=scaffold46|size1342926:hsp:5611:3.12.0.9;Parent=scaffold46|size1342926:hit:3503:3.12.0.9;Target=TRINITY_DN6776_c0_g6_i1 104 241 +;Gap=M138
scaffold46|size1342926	blastn	expressed_sequence_match	906712	906922	133	+	.	ID=scaffold46|size1342926:hit:3504:3.12.0.9;Name=TRINITY_DN6776_c0_g5_i1;score=133
scaffold46|size1342926	blastn	match_part	906712	906922	133	+	.	ID=scaffold46|size1342926:hsp:5612:3.12.0.9;Parent=scaffold46|size1342926:hit:3504:3.12.0.9;Target=TRINITY_DN6776_c0_g5_i1 208 418 +;Gap=M211
scaffold46|size1342926	blastn	expressed_sequence_match	906813	906933	73	-	.	ID=scaffold46|size1342926:hit:3505:3.12.0.9;Name=TRINITY_DN5427_c0_g1_i1;score=73
scaffold46|size1342926	blastn	match_part	906813	906933	73	-	.	ID=scaffold46|size1342926:hsp:5613:3.12.0.9;Parent=scaffold46|size1342926:hit:3505:3.12.0.9;Target=TRINITY_DN5427_c0_g1_i1 174 294 +;Gap=M121
scaffold46|size1342926	blastn	expressed_sequence_match	906766	906933	120	+	.	ID=scaffold46|size1342926:hit:3506:3.12.0.9;Name=TRINITY_DN6776_c0_g2_i3;score=120
scaffold46|size1342926	blastn	match_part	906766	906933	120	+	.	ID=scaffold46|size1342926:hsp:5614:3.12.0.9;Parent=scaffold46|size1342926:hit:3506:3.12.0.9;Target=TRINITY_DN6776_c0_g2_i3 178 345 +;Gap=M168
scaffold46|size1342926	blastn	expressed_sequence_match	906827	906939	87	+	.	ID=scaffold46|size1342926:hit:3507:3.12.0.9;Name=TRINITY_DN2301_c1_g1_i1;score=87
scaffold46|size1342926	blastn	match_part	906827	906939	87	+	.	ID=scaffold46|size1342926:hsp:5615:3.12.0.9;Parent=scaffold46|size1342926:hit:3507:3.12.0.9;Target=TRINITY_DN2301_c1_g1_i1 2 117 +;Gap=M113
scaffold46|size1342926	blastn	expressed_sequence_match	906785	906922	96	+	.	ID=scaffold46|size1342926:hit:3508:3.12.0.9;Name=TRINITY_DN6776_c0_g3_i1;score=96
scaffold46|size1342926	blastn	match_part	906785	906922	96	+	.	ID=scaffold46|size1342926:hsp:5616:3.12.0.9;Parent=scaffold46|size1342926:hit:3508:3.12.0.9;Target=TRINITY_DN6776_c0_g3_i1 128 265 +;Gap=M138
scaffold46|size1342926	blastn	expressed_sequence_match	906785	906922	90	+	.	ID=scaffold46|size1342926:hit:3509:3.12.0.9;Name=TRINITY_DN6776_c0_g8_i1;score=90
scaffold46|size1342926	blastn	match_part	906785	906922	90	+	.	ID=scaffold46|size1342926:hsp:5617:3.12.0.9;Parent=scaffold46|size1342926:hit:3509:3.12.0.9;Target=TRINITY_DN6776_c0_g8_i1 179 316 +;Gap=M138
scaffold46|size1342926	blastn	expressed_sequence_match	906785	906922	114	+	.	ID=scaffold46|size1342926:hit:3510:3.12.0.9;Name=TRINITY_DN6776_c0_g7_i1;score=114
scaffold46|size1342926	blastn	match_part	906785	906922	114	+	.	ID=scaffold46|size1342926:hsp:5618:3.12.0.9;Parent=scaffold46|size1342926:hit:3510:3.12.0.9;Target=TRINITY_DN6776_c0_g7_i1 128 265 +;Gap=M138
scaffold46|size1342926	blastn	expressed_sequence_match	906712	906933	144	+	.	ID=scaffold46|size1342926:hit:3511:3.12.0.9;Name=TRINITY_DN15743_c0_g2_i1;score=144
scaffold46|size1342926	blastn	match_part	906712	906933	144	+	.	ID=scaffold46|size1342926:hsp:5619:3.12.0.9;Parent=scaffold46|size1342926:hit:3511:3.12.0.9;Target=TRINITY_DN15743_c0_g2_i1 128 349 +;Gap=M222
scaffold46|size1342926	blastn	expressed_sequence_match	906785	906933	107	+	.	ID=scaffold46|size1342926:hit:3512:3.12.0.9;Name=TRINITY_DN15743_c0_g3_i1;score=107
scaffold46|size1342926	blastn	match_part	906785	906933	107	+	.	ID=scaffold46|size1342926:hsp:5620:3.12.0.9;Parent=scaffold46|size1342926:hit:3512:3.12.0.9;Target=TRINITY_DN15743_c0_g3_i1 2 150 +;Gap=M149
scaffold46|size1342926	blastn	expressed_sequence_match	906785	906933	101	+	.	ID=scaffold46|size1342926:hit:3513:3.12.0.9;Name=TRINITY_DN15743_c0_g2_i2;score=101
scaffold46|size1342926	blastn	match_part	906785	906933	101	+	.	ID=scaffold46|size1342926:hsp:5621:3.12.0.9;Parent=scaffold46|size1342926:hit:3513:3.12.0.9;Target=TRINITY_DN15743_c0_g2_i2 99 247 +;Gap=M149
scaffold46|size1342926	blastn	expressed_sequence_match	907516	907640	77	+	.	ID=scaffold46|size1342926:hit:3514:3.12.0.9;Name=TRINITY_DN2711_c0_g1_i1;score=77
scaffold46|size1342926	blastn	match_part	907516	907640	77	+	.	ID=scaffold46|size1342926:hsp:5622:3.12.0.9;Parent=scaffold46|size1342926:hit:3514:3.12.0.9;Target=TRINITY_DN2711_c0_g1_i1 103 227 +;Gap=M125
scaffold46|size1342926	blastn	expressed_sequence_match	907516	907645	82	+	.	ID=scaffold46|size1342926:hit:3515:3.12.0.9;Name=TRINITY_DN2711_c0_g2_i1;score=82
scaffold46|size1342926	blastn	match_part	907516	907645	82	+	.	ID=scaffold46|size1342926:hsp:5623:3.12.0.9;Parent=scaffold46|size1342926:hit:3515:3.12.0.9;Target=TRINITY_DN2711_c0_g2_i1 103 232 +;Gap=M130
scaffold46|size1342926	blastn	expressed_sequence_match	908296	908510	73	-	.	ID=scaffold46|size1342926:hit:3516:3.12.0.9;Name=TRINITY_DN4068_c0_g1_i1;score=73
scaffold46|size1342926	blastn	match_part	908296	908510	73	-	.	ID=scaffold46|size1342926:hsp:5624:3.12.0.9;Parent=scaffold46|size1342926:hit:3516:3.12.0.9;Target=TRINITY_DN4068_c0_g1_i1 6 221 +;Gap=M215
scaffold46|size1342926	blastn	expressed_sequence_match	908204	908371	72	+	.	ID=scaffold46|size1342926:hit:3517:3.12.0.9;Name=TRINITY_DN1011_c0_g1_i1;score=72
scaffold46|size1342926	blastn	match_part	908204	908371	72	+	.	ID=scaffold46|size1342926:hsp:5625:3.12.0.9;Parent=scaffold46|size1342926:hit:3517:3.12.0.9;Target=TRINITY_DN1011_c0_g1_i1 46 213 +;Gap=M168
scaffold46|size1342926	blastn	expressed_sequence_match	917838	922468	123	+	.	ID=scaffold46|size1342926:hit:3518:3.12.0.9;Name=TRINITY_DN5025_c0_g2_i1;score=123
scaffold46|size1342926	blastn	match_part	917838	918008	123	+	.	ID=scaffold46|size1342926:hsp:5626:3.12.0.9;Parent=scaffold46|size1342926:hit:3518:3.12.0.9;Target=TRINITY_DN5025_c0_g2_i1 1 171 +;Gap=M171
scaffold46|size1342926	blastn	match_part	918325	918448	58	+	.	ID=scaffold46|size1342926:hsp:5627:3.12.0.9;Parent=scaffold46|size1342926:hit:3518:3.12.0.9;Target=TRINITY_DN5025_c0_g2_i1 194 317 +;Gap=M124
scaffold46|size1342926	blastn	match_part	921759	922468	386	+	.	ID=scaffold46|size1342926:hsp:5628:3.12.0.9;Parent=scaffold46|size1342926:hit:3518:3.12.0.9;Target=TRINITY_DN5025_c0_g2_i1 445 1162 +;Gap=M710
scaffold46|size1342926	blastn	expressed_sequence_match	917417	917649	101	-	.	ID=scaffold46|size1342926:hit:3519:3.12.0.9;Name=TRINITY_DN3579_c0_g1_i1;score=101
scaffold46|size1342926	blastn	match_part	917417	917649	101	-	.	ID=scaffold46|size1342926:hsp:5629:3.12.0.9;Parent=scaffold46|size1342926:hit:3519:3.12.0.9;Target=TRINITY_DN3579_c0_g1_i1 41 273 +;Gap=M233
scaffold46|size1342926	blastn	expressed_sequence_match	917838	922776	123	+	.	ID=scaffold46|size1342926:hit:3520:3.12.0.9;Name=TRINITY_DN5025_c0_g2_i2;score=123
scaffold46|size1342926	blastn	match_part	917838	918008	123	+	.	ID=scaffold46|size1342926:hsp:5630:3.12.0.9;Parent=scaffold46|size1342926:hit:3520:3.12.0.9;Target=TRINITY_DN5025_c0_g2_i2 1 171 +;Gap=M171
scaffold46|size1342926	blastn	match_part	918325	918395	41	+	.	ID=scaffold46|size1342926:hsp:5631:3.12.0.9;Parent=scaffold46|size1342926:hit:3520:3.12.0.9;Target=TRINITY_DN5025_c0_g2_i2 194 264 +;Gap=M71
scaffold46|size1342926	blastn	match_part	921759	922776	586	+	.	ID=scaffold46|size1342926:hsp:5632:3.12.0.9;Parent=scaffold46|size1342926:hit:3520:3.12.0.9;Target=TRINITY_DN5025_c0_g2_i2 366 1391 +;Gap=M1018
scaffold46|size1342926	blastn	expressed_sequence_match	917838	922776	123	+	.	ID=scaffold46|size1342926:hit:3521:3.12.0.9;Name=TRINITY_DN5025_c0_g2_i3;score=123
scaffold46|size1342926	blastn	match_part	917838	918008	123	+	.	ID=scaffold46|size1342926:hsp:5633:3.12.0.9;Parent=scaffold46|size1342926:hit:3521:3.12.0.9;Target=TRINITY_DN5025_c0_g2_i3 1 171 +;Gap=M171
scaffold46|size1342926	blastn	match_part	918325	918448	58	+	.	ID=scaffold46|size1342926:hsp:5634:3.12.0.9;Parent=scaffold46|size1342926:hit:3521:3.12.0.9;Target=TRINITY_DN5025_c0_g2_i3 194 317 +;Gap=M124
scaffold46|size1342926	blastn	match_part	921759	922776	586	+	.	ID=scaffold46|size1342926:hsp:5635:3.12.0.9;Parent=scaffold46|size1342926:hit:3521:3.12.0.9;Target=TRINITY_DN5025_c0_g2_i3 445 1470 +;Gap=M1018
scaffold46|size1342926	blastn	expressed_sequence_match	917838	922468	123	+	.	ID=scaffold46|size1342926:hit:3522:3.12.0.9;Name=TRINITY_DN5025_c0_g2_i4;score=123
scaffold46|size1342926	blastn	match_part	917838	918008	123	+	.	ID=scaffold46|size1342926:hsp:5636:3.12.0.9;Parent=scaffold46|size1342926:hit:3522:3.12.0.9;Target=TRINITY_DN5025_c0_g2_i4 1 171 +;Gap=M171
scaffold46|size1342926	blastn	match_part	918325	918395	41	+	.	ID=scaffold46|size1342926:hsp:5637:3.12.0.9;Parent=scaffold46|size1342926:hit:3522:3.12.0.9;Target=TRINITY_DN5025_c0_g2_i4 194 264 +;Gap=M71
scaffold46|size1342926	blastn	match_part	921759	922468	386	+	.	ID=scaffold46|size1342926:hsp:5638:3.12.0.9;Parent=scaffold46|size1342926:hit:3522:3.12.0.9;Target=TRINITY_DN5025_c0_g2_i4 366 1083 +;Gap=M710
scaffold46|size1342926	blastn	expressed_sequence_match	917707	917874	56	+	.	ID=scaffold46|size1342926:hit:3523:3.12.0.9;Name=TRINITY_DN13898_c0_g1_i1;score=56
scaffold46|size1342926	blastn	match_part	917707	917874	56	+	.	ID=scaffold46|size1342926:hsp:5639:3.12.0.9;Parent=scaffold46|size1342926:hit:3523:3.12.0.9;Target=TRINITY_DN13898_c0_g1_i1 71 239 +;Gap=M168
scaffold46|size1342926	blastn	expressed_sequence_match	917707	922776	259	+	.	ID=scaffold46|size1342926:hit:3524:3.12.0.9;Name=TRINITY_DN13898_c0_g2_i1;score=259
scaffold46|size1342926	blastn	match_part	917707	918239	259	+	.	ID=scaffold46|size1342926:hsp:5640:3.12.0.9;Parent=scaffold46|size1342926:hit:3524:3.12.0.9;Target=TRINITY_DN13898_c0_g2_i1 71 604 +;Gap=M533
scaffold46|size1342926	blastn	match_part	918325	918448	58	+	.	ID=scaffold46|size1342926:hsp:5641:3.12.0.9;Parent=scaffold46|size1342926:hit:3524:3.12.0.9;Target=TRINITY_DN13898_c0_g2_i1 681 804 +;Gap=M124
scaffold46|size1342926	blastn	match_part	921759	922776	586	+	.	ID=scaffold46|size1342926:hsp:5642:3.12.0.9;Parent=scaffold46|size1342926:hit:3524:3.12.0.9;Target=TRINITY_DN13898_c0_g2_i1 933 1958 +;Gap=M1018
scaffold46|size1342926	blastn	expressed_sequence_match	917707	922776	259	+	.	ID=scaffold46|size1342926:hit:3525:3.12.0.9;Name=TRINITY_DN13898_c0_g2_i2;score=259
scaffold46|size1342926	blastn	match_part	917707	918239	259	+	.	ID=scaffold46|size1342926:hsp:5643:3.12.0.9;Parent=scaffold46|size1342926:hit:3525:3.12.0.9;Target=TRINITY_DN13898_c0_g2_i2 71 604 +;Gap=M533
scaffold46|size1342926	blastn	match_part	918325	918395	41	+	.	ID=scaffold46|size1342926:hsp:5644:3.12.0.9;Parent=scaffold46|size1342926:hit:3525:3.12.0.9;Target=TRINITY_DN13898_c0_g2_i2 681 751 +;Gap=M71
scaffold46|size1342926	blastn	match_part	921759	922776	586	+	.	ID=scaffold46|size1342926:hsp:5645:3.12.0.9;Parent=scaffold46|size1342926:hit:3525:3.12.0.9;Target=TRINITY_DN13898_c0_g2_i2 853 1878 +;Gap=M1018
scaffold46|size1342926	blastn	expressed_sequence_match	917187	917646	60	+	.	ID=scaffold46|size1342926:hit:3526:3.12.0.9;Name=TRINITY_DN293_c0_g2_i1;score=60
scaffold46|size1342926	blastn	match_part	917187	917342	60	+	.	ID=scaffold46|size1342926:hsp:5646:3.12.0.9;Parent=scaffold46|size1342926:hit:3526:3.12.0.9;Target=TRINITY_DN293_c0_g2_i1 15 170 +;Gap=M156
scaffold46|size1342926	blastn	match_part	917417	917646	98	+	.	ID=scaffold46|size1342926:hsp:5647:3.12.0.9;Parent=scaffold46|size1342926:hit:3526:3.12.0.9;Target=TRINITY_DN293_c0_g2_i1 248 477 +;Gap=M230
scaffold46|size1342926	blastn	expressed_sequence_match	917707	922468	259	+	.	ID=scaffold46|size1342926:hit:3527:3.12.0.9;Name=TRINITY_DN13898_c0_g2_i3;score=259
scaffold46|size1342926	blastn	match_part	917707	918239	259	+	.	ID=scaffold46|size1342926:hsp:5648:3.12.0.9;Parent=scaffold46|size1342926:hit:3527:3.12.0.9;Target=TRINITY_DN13898_c0_g2_i3 71 604 +;Gap=M533
scaffold46|size1342926	blastn	match_part	918325	918395	41	+	.	ID=scaffold46|size1342926:hsp:5649:3.12.0.9;Parent=scaffold46|size1342926:hit:3527:3.12.0.9;Target=TRINITY_DN13898_c0_g2_i3 681 751 +;Gap=M71
scaffold46|size1342926	blastn	match_part	921759	922468	386	+	.	ID=scaffold46|size1342926:hsp:5650:3.12.0.9;Parent=scaffold46|size1342926:hit:3527:3.12.0.9;Target=TRINITY_DN13898_c0_g2_i3 853 1570 +;Gap=M710
scaffold46|size1342926	blastn	expressed_sequence_match	916258	923106	103	-	.	ID=scaffold46|size1342926:hit:3528:3.12.0.9;Name=TRINITY_DN5557_c0_g1_i1;score=103
scaffold46|size1342926	blastn	match_part	922968	923106	103	-	.	ID=scaffold46|size1342926:hsp:5651:3.12.0.9;Parent=scaffold46|size1342926:hit:3528:3.12.0.9;Target=TRINITY_DN5557_c0_g1_i1 778 916 +;Gap=M139
scaffold46|size1342926	blastn	match_part	916546	917136	249	-	.	ID=scaffold46|size1342926:hsp:5652:3.12.0.9;Parent=scaffold46|size1342926:hit:3528:3.12.0.9;Target=TRINITY_DN5557_c0_g1_i1 52 642 +;Gap=M591
scaffold46|size1342926	blastn	match_part	916258	916463	127	-	.	ID=scaffold46|size1342926:hsp:5653:3.12.0.9;Parent=scaffold46|size1342926:hit:3528:3.12.0.9;Target=TRINITY_DN5557_c0_g1_i1 722 930 +;Gap=M206
scaffold46|size1342926	blastn	expressed_sequence_match	917707	922468	259	+	.	ID=scaffold46|size1342926:hit:3529:3.12.0.9;Name=TRINITY_DN13898_c0_g2_i4;score=259
scaffold46|size1342926	blastn	match_part	917707	918239	259	+	.	ID=scaffold46|size1342926:hsp:5654:3.12.0.9;Parent=scaffold46|size1342926:hit:3529:3.12.0.9;Target=TRINITY_DN13898_c0_g2_i4 71 604 +;Gap=M533
scaffold46|size1342926	blastn	match_part	918325	918448	58	+	.	ID=scaffold46|size1342926:hsp:5655:3.12.0.9;Parent=scaffold46|size1342926:hit:3529:3.12.0.9;Target=TRINITY_DN13898_c0_g2_i4 681 804 +;Gap=M124
scaffold46|size1342926	blastn	match_part	921759	922468	386	+	.	ID=scaffold46|size1342926:hsp:5656:3.12.0.9;Parent=scaffold46|size1342926:hit:3529:3.12.0.9;Target=TRINITY_DN13898_c0_g2_i4 933 1650 +;Gap=M710
scaffold46|size1342926	blastn	expressed_sequence_match	922518	922776	229	-	.	ID=scaffold46|size1342926:hit:3530:3.12.0.9;Name=TRINITY_DN24402_c0_g1_i1;score=229
scaffold46|size1342926	blastn	match_part	922518	922776	229	-	.	ID=scaffold46|size1342926:hsp:5657:3.12.0.9;Parent=scaffold46|size1342926:hit:3530:3.12.0.9;Target=TRINITY_DN24402_c0_g1_i1 16 274 +;Gap=M259
scaffold46|size1342926	blastn	expressed_sequence_match	921799	922005	165	-	.	ID=scaffold46|size1342926:hit:3531:3.12.0.9;Name=TRINITY_DN13898_c1_g1_i1;score=165
scaffold46|size1342926	blastn	match_part	921799	922005	165	-	.	ID=scaffold46|size1342926:hsp:5658:3.12.0.9;Parent=scaffold46|size1342926:hit:3531:3.12.0.9;Target=TRINITY_DN13898_c1_g1_i1 1 207 +;Gap=M207
scaffold46|size1342926	blastn	expressed_sequence_match	923418	924942	1525	+	.	ID=scaffold46|size1342926:hit:3532:3.12.0.9;Name=TRINITY_DN15920_c0_g1_i1;score=1525
scaffold46|size1342926	blastn	match_part	923418	924942	1525	+	.	ID=scaffold46|size1342926:hsp:5659:3.12.0.9;Parent=scaffold46|size1342926:hit:3532:3.12.0.9;Target=TRINITY_DN15920_c0_g1_i1 1 1525 +;Gap=M1525
scaffold46|size1342926	blastn	expressed_sequence_match	947532	947802	57	+	.	ID=scaffold46|size1342926:hit:3533:3.12.0.9;Name=TRINITY_DN8049_c0_g2_i1;score=57
scaffold46|size1342926	blastn	match_part	947532	947802	57	+	.	ID=scaffold46|size1342926:hsp:5660:3.12.0.9;Parent=scaffold46|size1342926:hit:3533:3.12.0.9;Target=TRINITY_DN8049_c0_g2_i1 60 331 +;Gap=M271
scaffold46|size1342926	blastn	expressed_sequence_match	947532	947701	68	+	.	ID=scaffold46|size1342926:hit:3534:3.12.0.9;Name=TRINITY_DN8049_c0_g2_i2;score=68
scaffold46|size1342926	blastn	match_part	947532	947701	68	+	.	ID=scaffold46|size1342926:hsp:5661:3.12.0.9;Parent=scaffold46|size1342926:hit:3534:3.12.0.9;Target=TRINITY_DN8049_c0_g2_i2 60 229 +;Gap=M170
scaffold46|size1342926	blastn	expressed_sequence_match	958176	967502	1488	+	.	ID=scaffold46|size1342926:hit:3535:3.12.0.9;Name=TRINITY_DN9259_c0_g2_i8;score=1488
scaffold46|size1342926	blastn	match_part	958176	959663	1488	+	.	ID=scaffold46|size1342926:hsp:5662:3.12.0.9;Parent=scaffold46|size1342926:hit:3535:3.12.0.9;Target=TRINITY_DN9259_c0_g2_i8 136 1623 +;Gap=M1488
scaffold46|size1342926	blastn	match_part	959740	960873	1134	+	.	ID=scaffold46|size1342926:hsp:5663:3.12.0.9;Parent=scaffold46|size1342926:hit:3535:3.12.0.9;Target=TRINITY_DN9259_c0_g2_i8 1622 2755 +;Gap=M1134
scaffold46|size1342926	blastn	match_part	960954	961001	48	+	.	ID=scaffold46|size1342926:hsp:5664:3.12.0.9;Parent=scaffold46|size1342926:hit:3535:3.12.0.9;Target=TRINITY_DN9259_c0_g2_i8 2754 2801 +;Gap=M48
scaffold46|size1342926	blastn	match_part	961078	961435	358	+	.	ID=scaffold46|size1342926:hsp:5665:3.12.0.9;Parent=scaffold46|size1342926:hit:3535:3.12.0.9;Target=TRINITY_DN9259_c0_g2_i8 2801 3158 +;Gap=M358
scaffold46|size1342926	blastn	match_part	961527	961719	181	+	.	ID=scaffold46|size1342926:hsp:5666:3.12.0.9;Parent=scaffold46|size1342926:hit:3535:3.12.0.9;Target=TRINITY_DN9259_c0_g2_i8 3157 3349 +;Gap=M193
scaffold46|size1342926	blastn	match_part	961832	962413	546	+	.	ID=scaffold46|size1342926:hsp:5667:3.12.0.9;Parent=scaffold46|size1342926:hit:3535:3.12.0.9;Target=TRINITY_DN9259_c0_g2_i8 3348 3929 +;Gap=M582
scaffold46|size1342926	blastn	match_part	962552	963602	1027	+	.	ID=scaffold46|size1342926:hsp:5668:3.12.0.9;Parent=scaffold46|size1342926:hit:3535:3.12.0.9;Target=TRINITY_DN9259_c0_g2_i8 3934 4984 +;Gap=M1051
scaffold46|size1342926	blastn	match_part	963681	964284	604	+	.	ID=scaffold46|size1342926:hsp:5669:3.12.0.9;Parent=scaffold46|size1342926:hit:3535:3.12.0.9;Target=TRINITY_DN9259_c0_g2_i8 4982 5585 +;Gap=M604
scaffold46|size1342926	blastn	match_part	964372	965028	657	+	.	ID=scaffold46|size1342926:hsp:5670:3.12.0.9;Parent=scaffold46|size1342926:hit:3535:3.12.0.9;Target=TRINITY_DN9259_c0_g2_i8 5584 6240 +;Gap=M657
scaffold46|size1342926	blastn	match_part	965110	965341	232	+	.	ID=scaffold46|size1342926:hsp:5671:3.12.0.9;Parent=scaffold46|size1342926:hit:3535:3.12.0.9;Target=TRINITY_DN9259_c0_g2_i8 6239 6470 +;Gap=M232
scaffold46|size1342926	blastn	match_part	965425	965778	354	+	.	ID=scaffold46|size1342926:hsp:5672:3.12.0.9;Parent=scaffold46|size1342926:hit:3535:3.12.0.9;Target=TRINITY_DN9259_c0_g2_i8 6471 6824 +;Gap=M354
scaffold46|size1342926	blastn	match_part	965859	967502	1644	+	.	ID=scaffold46|size1342926:hsp:5673:3.12.0.9;Parent=scaffold46|size1342926:hit:3535:3.12.0.9;Target=TRINITY_DN9259_c0_g2_i8 6824 8467 +;Gap=M1644
scaffold46|size1342926	blastn	expressed_sequence_match	962262	963851	171	-	.	ID=scaffold46|size1342926:hit:3536:3.12.0.9;Name=TRINITY_DN17220_c2_g3_i1;score=171
scaffold46|size1342926	blastn	match_part	963681	963851	171	-	.	ID=scaffold46|size1342926:hsp:5674:3.12.0.9;Parent=scaffold46|size1342926:hit:3536:3.12.0.9;Target=TRINITY_DN17220_c2_g3_i1 1 171 +;Gap=M171
scaffold46|size1342926	blastn	match_part	963156	963602	395	-	.	ID=scaffold46|size1342926:hsp:5675:3.12.0.9;Parent=scaffold46|size1342926:hit:3536:3.12.0.9;Target=TRINITY_DN17220_c2_g3_i1 169 622 +;Gap=M447
scaffold46|size1342926	blastn	match_part	962467	963159	615	-	.	ID=scaffold46|size1342926:hsp:5676:3.12.0.9;Parent=scaffold46|size1342926:hit:3536:3.12.0.9;Target=TRINITY_DN17220_c2_g3_i1 630 1322 +;Gap=M693
scaffold46|size1342926	blastn	match_part	962262	962435	156	-	.	ID=scaffold46|size1342926:hsp:5677:3.12.0.9;Parent=scaffold46|size1342926:hit:3536:3.12.0.9;Target=TRINITY_DN17220_c2_g3_i1 1322 1495 +;Gap=M174
scaffold46|size1342926	blastn	expressed_sequence_match	958176	961849	1488	+	.	ID=scaffold46|size1342926:hit:3537:3.12.0.9;Name=TRINITY_DN11086_c0_g1_i1;score=1488
scaffold46|size1342926	blastn	match_part	958176	959663	1488	+	.	ID=scaffold46|size1342926:hsp:5678:3.12.0.9;Parent=scaffold46|size1342926:hit:3537:3.12.0.9;Target=TRINITY_DN11086_c0_g1_i1 4 1491 +;Gap=M1488
scaffold46|size1342926	blastn	match_part	959740	960873	1134	+	.	ID=scaffold46|size1342926:hsp:5679:3.12.0.9;Parent=scaffold46|size1342926:hit:3537:3.12.0.9;Target=TRINITY_DN11086_c0_g1_i1 1490 2623 +;Gap=M1134
scaffold46|size1342926	blastn	match_part	960954	961849	896	+	.	ID=scaffold46|size1342926:hsp:5680:3.12.0.9;Parent=scaffold46|size1342926:hit:3537:3.12.0.9;Target=TRINITY_DN11086_c0_g1_i1 2622 3517 +;Gap=M896
scaffold46|size1342926	blastn	expressed_sequence_match	958176	962775	1488	+	.	ID=scaffold46|size1342926:hit:3538:3.12.0.9;Name=TRINITY_DN9259_c0_g2_i9;score=1488
scaffold46|size1342926	blastn	match_part	958176	959663	1488	+	.	ID=scaffold46|size1342926:hsp:5681:3.12.0.9;Parent=scaffold46|size1342926:hit:3538:3.12.0.9;Target=TRINITY_DN9259_c0_g2_i9 136 1623 +;Gap=M1488
scaffold46|size1342926	blastn	match_part	959740	960873	1134	+	.	ID=scaffold46|size1342926:hsp:5682:3.12.0.9;Parent=scaffold46|size1342926:hit:3538:3.12.0.9;Target=TRINITY_DN9259_c0_g2_i9 1622 2755 +;Gap=M1134
scaffold46|size1342926	blastn	match_part	960954	961001	48	+	.	ID=scaffold46|size1342926:hsp:5683:3.12.0.9;Parent=scaffold46|size1342926:hit:3538:3.12.0.9;Target=TRINITY_DN9259_c0_g2_i9 2754 2801 +;Gap=M48
scaffold46|size1342926	blastn	match_part	961078	961435	358	+	.	ID=scaffold46|size1342926:hsp:5684:3.12.0.9;Parent=scaffold46|size1342926:hit:3538:3.12.0.9;Target=TRINITY_DN9259_c0_g2_i9 2801 3158 +;Gap=M358
scaffold46|size1342926	blastn	match_part	961527	962450	924	+	.	ID=scaffold46|size1342926:hsp:5685:3.12.0.9;Parent=scaffold46|size1342926:hit:3538:3.12.0.9;Target=TRINITY_DN9259_c0_g2_i9 3157 4080 +;Gap=M924
scaffold46|size1342926	blastn	match_part	962546	962775	230	+	.	ID=scaffold46|size1342926:hsp:5686:3.12.0.9;Parent=scaffold46|size1342926:hit:3538:3.12.0.9;Target=TRINITY_DN9259_c0_g2_i9 4079 4308 +;Gap=M230
scaffold46|size1342926	blastn	expressed_sequence_match	958176	961849	2698	+	.	ID=scaffold46|size1342926:hit:3539:3.12.0.9;Name=TRINITY_DN11086_c0_g1_i3;score=2698
scaffold46|size1342926	blastn	match_part	958176	960873	2698	+	.	ID=scaffold46|size1342926:hsp:5687:3.12.0.9;Parent=scaffold46|size1342926:hit:3539:3.12.0.9;Target=TRINITY_DN11086_c0_g1_i3 4 2701 +;Gap=M2698
scaffold46|size1342926	blastn	match_part	960954	961849	896	+	.	ID=scaffold46|size1342926:hsp:5688:3.12.0.9;Parent=scaffold46|size1342926:hit:3539:3.12.0.9;Target=TRINITY_DN11086_c0_g1_i3 2700 3595 +;Gap=M896
scaffold46|size1342926	blastn	expressed_sequence_match	965756	967502	1747	+	.	ID=scaffold46|size1342926:hit:3540:3.12.0.9;Name=TRINITY_DN13566_c0_g1_i1;score=1747
scaffold46|size1342926	blastn	match_part	965756	967502	1747	+	.	ID=scaffold46|size1342926:hsp:5689:3.12.0.9;Parent=scaffold46|size1342926:hit:3540:3.12.0.9;Target=TRINITY_DN13566_c0_g1_i1 1 1747 +;Gap=M1747
scaffold46|size1342926	blastn	expressed_sequence_match	962127	963851	171	-	.	ID=scaffold46|size1342926:hit:3541:3.12.0.9;Name=TRINITY_DN17220_c2_g3_i2;score=171
scaffold46|size1342926	blastn	match_part	963681	963851	171	-	.	ID=scaffold46|size1342926:hsp:5690:3.12.0.9;Parent=scaffold46|size1342926:hit:3541:3.12.0.9;Target=TRINITY_DN17220_c2_g3_i2 1 171 +;Gap=M171
scaffold46|size1342926	blastn	match_part	962467	963602	1082	-	.	ID=scaffold46|size1342926:hsp:5691:3.12.0.9;Parent=scaffold46|size1342926:hit:3541:3.12.0.9;Target=TRINITY_DN17220_c2_g3_i2 169 1304 +;Gap=M1136
scaffold46|size1342926	blastn	match_part	962127	962435	291	-	.	ID=scaffold46|size1342926:hsp:5692:3.12.0.9;Parent=scaffold46|size1342926:hit:3541:3.12.0.9;Target=TRINITY_DN17220_c2_g3_i2 1304 1612 +;Gap=M309
scaffold46|size1342926	blastn	expressed_sequence_match	958176	961849	2698	+	.	ID=scaffold46|size1342926:hit:3542:3.12.0.9;Name=TRINITY_DN11086_c0_g1_i4;score=2698
scaffold46|size1342926	blastn	match_part	958176	960873	2698	+	.	ID=scaffold46|size1342926:hsp:5693:3.12.0.9;Parent=scaffold46|size1342926:hit:3542:3.12.0.9;Target=TRINITY_DN11086_c0_g1_i4 4 2701 +;Gap=M2698
scaffold46|size1342926	blastn	match_part	960954	961001	48	+	.	ID=scaffold46|size1342926:hsp:5694:3.12.0.9;Parent=scaffold46|size1342926:hit:3542:3.12.0.9;Target=TRINITY_DN11086_c0_g1_i4 2700 2747 +;Gap=M48
scaffold46|size1342926	blastn	match_part	961078	961849	772	+	.	ID=scaffold46|size1342926:hsp:5695:3.12.0.9;Parent=scaffold46|size1342926:hit:3542:3.12.0.9;Target=TRINITY_DN11086_c0_g1_i4 2747 3518 +;Gap=M772
scaffold46|size1342926	blastn	expressed_sequence_match	963580	967502	705	+	.	ID=scaffold46|size1342926:hit:3543:3.12.0.9;Name=TRINITY_DN13566_c0_g2_i1;score=705
scaffold46|size1342926	blastn	match_part	963580	964284	705	+	.	ID=scaffold46|size1342926:hsp:5696:3.12.0.9;Parent=scaffold46|size1342926:hit:3543:3.12.0.9;Target=TRINITY_DN13566_c0_g2_i1 1 705 +;Gap=M705
scaffold46|size1342926	blastn	match_part	964345	965028	684	+	.	ID=scaffold46|size1342926:hsp:5697:3.12.0.9;Parent=scaffold46|size1342926:hit:3543:3.12.0.9;Target=TRINITY_DN13566_c0_g2_i1 704 1387 +;Gap=M684
scaffold46|size1342926	blastn	match_part	965110	965341	232	+	.	ID=scaffold46|size1342926:hsp:5698:3.12.0.9;Parent=scaffold46|size1342926:hit:3543:3.12.0.9;Target=TRINITY_DN13566_c0_g2_i1 1386 1617 +;Gap=M232
scaffold46|size1342926	blastn	match_part	965425	965778	354	+	.	ID=scaffold46|size1342926:hsp:5699:3.12.0.9;Parent=scaffold46|size1342926:hit:3543:3.12.0.9;Target=TRINITY_DN13566_c0_g2_i1 1618 1971 +;Gap=M354
scaffold46|size1342926	blastn	match_part	965859	967502	1644	+	.	ID=scaffold46|size1342926:hsp:5700:3.12.0.9;Parent=scaffold46|size1342926:hit:3543:3.12.0.9;Target=TRINITY_DN13566_c0_g2_i1 1971 3614 +;Gap=M1644
scaffold46|size1342926	blastn	expressed_sequence_match	961471	967502	884	+	.	ID=scaffold46|size1342926:hit:3544:3.12.0.9;Name=TRINITY_DN9259_c0_g2_i1;score=884
scaffold46|size1342926	blastn	match_part	961471	962413	884	+	.	ID=scaffold46|size1342926:hsp:5701:3.12.0.9;Parent=scaffold46|size1342926:hit:3544:3.12.0.9;Target=TRINITY_DN9259_c0_g2_i1 1 940 +;Gap=M943
scaffold46|size1342926	blastn	match_part	962552	963602	1027	+	.	ID=scaffold46|size1342926:hsp:5702:3.12.0.9;Parent=scaffold46|size1342926:hit:3544:3.12.0.9;Target=TRINITY_DN9259_c0_g2_i1 945 1995 +;Gap=M1051
scaffold46|size1342926	blastn	match_part	963681	964284	604	+	.	ID=scaffold46|size1342926:hsp:5703:3.12.0.9;Parent=scaffold46|size1342926:hit:3544:3.12.0.9;Target=TRINITY_DN9259_c0_g2_i1 1993 2596 +;Gap=M604
scaffold46|size1342926	blastn	match_part	964372	965028	657	+	.	ID=scaffold46|size1342926:hsp:5704:3.12.0.9;Parent=scaffold46|size1342926:hit:3544:3.12.0.9;Target=TRINITY_DN9259_c0_g2_i1 2595 3251 +;Gap=M657
scaffold46|size1342926	blastn	match_part	965110	965341	232	+	.	ID=scaffold46|size1342926:hsp:5705:3.12.0.9;Parent=scaffold46|size1342926:hit:3544:3.12.0.9;Target=TRINITY_DN9259_c0_g2_i1 3250 3481 +;Gap=M232
scaffold46|size1342926	blastn	match_part	965425	965778	354	+	.	ID=scaffold46|size1342926:hsp:5706:3.12.0.9;Parent=scaffold46|size1342926:hit:3544:3.12.0.9;Target=TRINITY_DN9259_c0_g2_i1 3482 3835 +;Gap=M354
scaffold46|size1342926	blastn	match_part	965859	967502	1644	+	.	ID=scaffold46|size1342926:hsp:5707:3.12.0.9;Parent=scaffold46|size1342926:hit:3544:3.12.0.9;Target=TRINITY_DN9259_c0_g2_i1 3835 5478 +;Gap=M1644
scaffold46|size1342926	blastn	expressed_sequence_match	963580	967502	1449	+	.	ID=scaffold46|size1342926:hit:3545:3.12.0.9;Name=TRINITY_DN13566_c0_g2_i2;score=1449
scaffold46|size1342926	blastn	match_part	963580	965028	1449	+	.	ID=scaffold46|size1342926:hsp:5708:3.12.0.9;Parent=scaffold46|size1342926:hit:3545:3.12.0.9;Target=TRINITY_DN13566_c0_g2_i2 1 1449 +;Gap=M1449
scaffold46|size1342926	blastn	match_part	965110	965341	232	+	.	ID=scaffold46|size1342926:hsp:5709:3.12.0.9;Parent=scaffold46|size1342926:hit:3545:3.12.0.9;Target=TRINITY_DN13566_c0_g2_i2 1448 1679 +;Gap=M232
scaffold46|size1342926	blastn	match_part	965425	965778	354	+	.	ID=scaffold46|size1342926:hsp:5710:3.12.0.9;Parent=scaffold46|size1342926:hit:3545:3.12.0.9;Target=TRINITY_DN13566_c0_g2_i2 1680 2033 +;Gap=M354
scaffold46|size1342926	blastn	match_part	965859	967502	1644	+	.	ID=scaffold46|size1342926:hsp:5711:3.12.0.9;Parent=scaffold46|size1342926:hit:3545:3.12.0.9;Target=TRINITY_DN13566_c0_g2_i2 2033 3676 +;Gap=M1644
scaffold46|size1342926	blastn	expressed_sequence_match	958176	961849	1488	+	.	ID=scaffold46|size1342926:hit:3546:3.12.0.9;Name=TRINITY_DN11086_c0_g1_i5;score=1488
scaffold46|size1342926	blastn	match_part	958176	959663	1488	+	.	ID=scaffold46|size1342926:hsp:5712:3.12.0.9;Parent=scaffold46|size1342926:hit:3546:3.12.0.9;Target=TRINITY_DN11086_c0_g1_i5 4 1491 +;Gap=M1488
scaffold46|size1342926	blastn	match_part	959740	960873	1134	+	.	ID=scaffold46|size1342926:hsp:5713:3.12.0.9;Parent=scaffold46|size1342926:hit:3546:3.12.0.9;Target=TRINITY_DN11086_c0_g1_i5 1490 2623 +;Gap=M1134
scaffold46|size1342926	blastn	match_part	960954	961001	48	+	.	ID=scaffold46|size1342926:hsp:5714:3.12.0.9;Parent=scaffold46|size1342926:hit:3546:3.12.0.9;Target=TRINITY_DN11086_c0_g1_i5 2622 2669 +;Gap=M48
scaffold46|size1342926	blastn	match_part	961078	961849	772	+	.	ID=scaffold46|size1342926:hsp:5715:3.12.0.9;Parent=scaffold46|size1342926:hit:3546:3.12.0.9;Target=TRINITY_DN11086_c0_g1_i5 2669 3440 +;Gap=M772
scaffold46|size1342926	blastn	expressed_sequence_match	958176	962775	1488	+	.	ID=scaffold46|size1342926:hit:3547:3.12.0.9;Name=TRINITY_DN9259_c0_g2_i2;score=1488
scaffold46|size1342926	blastn	match_part	958176	959663	1488	+	.	ID=scaffold46|size1342926:hsp:5716:3.12.0.9;Parent=scaffold46|size1342926:hit:3547:3.12.0.9;Target=TRINITY_DN9259_c0_g2_i2 136 1623 +;Gap=M1488
scaffold46|size1342926	blastn	match_part	959740	960873	1134	+	.	ID=scaffold46|size1342926:hsp:5717:3.12.0.9;Parent=scaffold46|size1342926:hit:3547:3.12.0.9;Target=TRINITY_DN9259_c0_g2_i2 1622 2755 +;Gap=M1134
scaffold46|size1342926	blastn	match_part	960954	961001	48	+	.	ID=scaffold46|size1342926:hsp:5718:3.12.0.9;Parent=scaffold46|size1342926:hit:3547:3.12.0.9;Target=TRINITY_DN9259_c0_g2_i2 2754 2801 +;Gap=M48
scaffold46|size1342926	blastn	match_part	961078	961435	358	+	.	ID=scaffold46|size1342926:hsp:5719:3.12.0.9;Parent=scaffold46|size1342926:hit:3547:3.12.0.9;Target=TRINITY_DN9259_c0_g2_i2 2801 3158 +;Gap=M358
scaffold46|size1342926	blastn	match_part	961527	961719	181	+	.	ID=scaffold46|size1342926:hsp:5720:3.12.0.9;Parent=scaffold46|size1342926:hit:3547:3.12.0.9;Target=TRINITY_DN9259_c0_g2_i2 3157 3349 +;Gap=M193
scaffold46|size1342926	blastn	match_part	961832	962450	619	+	.	ID=scaffold46|size1342926:hsp:5721:3.12.0.9;Parent=scaffold46|size1342926:hit:3547:3.12.0.9;Target=TRINITY_DN9259_c0_g2_i2 3348 3966 +;Gap=M619
scaffold46|size1342926	blastn	match_part	962546	962775	230	+	.	ID=scaffold46|size1342926:hsp:5722:3.12.0.9;Parent=scaffold46|size1342926:hit:3547:3.12.0.9;Target=TRINITY_DN9259_c0_g2_i2 3965 4194 +;Gap=M230
scaffold46|size1342926	blastn	expressed_sequence_match	958176	961849	2698	+	.	ID=scaffold46|size1342926:hit:3548:3.12.0.9;Name=TRINITY_DN11086_c0_g1_i6;score=2698
scaffold46|size1342926	blastn	match_part	958176	960873	2698	+	.	ID=scaffold46|size1342926:hsp:5723:3.12.0.9;Parent=scaffold46|size1342926:hit:3548:3.12.0.9;Target=TRINITY_DN11086_c0_g1_i6 4 2701 +;Gap=M2698
scaffold46|size1342926	blastn	match_part	960954	961001	48	+	.	ID=scaffold46|size1342926:hsp:5724:3.12.0.9;Parent=scaffold46|size1342926:hit:3548:3.12.0.9;Target=TRINITY_DN11086_c0_g1_i6 2700 2747 +;Gap=M48
scaffold46|size1342926	blastn	match_part	961078	961435	358	+	.	ID=scaffold46|size1342926:hsp:5725:3.12.0.9;Parent=scaffold46|size1342926:hit:3548:3.12.0.9;Target=TRINITY_DN11086_c0_g1_i6 2747 3104 +;Gap=M358
scaffold46|size1342926	blastn	match_part	961527	961849	323	+	.	ID=scaffold46|size1342926:hsp:5726:3.12.0.9;Parent=scaffold46|size1342926:hit:3548:3.12.0.9;Target=TRINITY_DN11086_c0_g1_i6 3103 3425 +;Gap=M323
scaffold46|size1342926	blastn	expressed_sequence_match	963580	967502	705	+	.	ID=scaffold46|size1342926:hit:3549:3.12.0.9;Name=TRINITY_DN13566_c0_g2_i3;score=705
scaffold46|size1342926	blastn	match_part	963580	964284	705	+	.	ID=scaffold46|size1342926:hsp:5727:3.12.0.9;Parent=scaffold46|size1342926:hit:3549:3.12.0.9;Target=TRINITY_DN13566_c0_g2_i3 1 705 +;Gap=M705
scaffold46|size1342926	blastn	match_part	964372	965028	657	+	.	ID=scaffold46|size1342926:hsp:5728:3.12.0.9;Parent=scaffold46|size1342926:hit:3549:3.12.0.9;Target=TRINITY_DN13566_c0_g2_i3 704 1360 +;Gap=M657
scaffold46|size1342926	blastn	match_part	965110	965341	232	+	.	ID=scaffold46|size1342926:hsp:5729:3.12.0.9;Parent=scaffold46|size1342926:hit:3549:3.12.0.9;Target=TRINITY_DN13566_c0_g2_i3 1359 1590 +;Gap=M232
scaffold46|size1342926	blastn	match_part	965425	965778	354	+	.	ID=scaffold46|size1342926:hsp:5730:3.12.0.9;Parent=scaffold46|size1342926:hit:3549:3.12.0.9;Target=TRINITY_DN13566_c0_g2_i3 1591 1944 +;Gap=M354
scaffold46|size1342926	blastn	match_part	965859	967502	1644	+	.	ID=scaffold46|size1342926:hsp:5731:3.12.0.9;Parent=scaffold46|size1342926:hit:3549:3.12.0.9;Target=TRINITY_DN13566_c0_g2_i3 1944 3587 +;Gap=M1644
scaffold46|size1342926	blastn	expressed_sequence_match	961471	967502	884	+	.	ID=scaffold46|size1342926:hit:3550:3.12.0.9;Name=TRINITY_DN9259_c0_g2_i3;score=884
scaffold46|size1342926	blastn	match_part	961471	962413	884	+	.	ID=scaffold46|size1342926:hsp:5732:3.12.0.9;Parent=scaffold46|size1342926:hit:3550:3.12.0.9;Target=TRINITY_DN9259_c0_g2_i3 1 940 +;Gap=M943
scaffold46|size1342926	blastn	match_part	962552	963602	1027	+	.	ID=scaffold46|size1342926:hsp:5733:3.12.0.9;Parent=scaffold46|size1342926:hit:3550:3.12.0.9;Target=TRINITY_DN9259_c0_g2_i3 945 1995 +;Gap=M1051
scaffold46|size1342926	blastn	match_part	963681	964284	604	+	.	ID=scaffold46|size1342926:hsp:5734:3.12.0.9;Parent=scaffold46|size1342926:hit:3550:3.12.0.9;Target=TRINITY_DN9259_c0_g2_i3 1993 2596 +;Gap=M604
scaffold46|size1342926	blastn	match_part	964345	965028	684	+	.	ID=scaffold46|size1342926:hsp:5735:3.12.0.9;Parent=scaffold46|size1342926:hit:3550:3.12.0.9;Target=TRINITY_DN9259_c0_g2_i3 2595 3278 +;Gap=M684
scaffold46|size1342926	blastn	match_part	965110	965341	232	+	.	ID=scaffold46|size1342926:hsp:5736:3.12.0.9;Parent=scaffold46|size1342926:hit:3550:3.12.0.9;Target=TRINITY_DN9259_c0_g2_i3 3277 3508 +;Gap=M232
scaffold46|size1342926	blastn	match_part	965425	965778	354	+	.	ID=scaffold46|size1342926:hsp:5737:3.12.0.9;Parent=scaffold46|size1342926:hit:3550:3.12.0.9;Target=TRINITY_DN9259_c0_g2_i3 3509 3862 +;Gap=M354
scaffold46|size1342926	blastn	match_part	965859	967502	1644	+	.	ID=scaffold46|size1342926:hsp:5738:3.12.0.9;Parent=scaffold46|size1342926:hit:3550:3.12.0.9;Target=TRINITY_DN9259_c0_g2_i3 3862 5505 +;Gap=M1644
scaffold46|size1342926	blastn	expressed_sequence_match	958176	961849	2698	+	.	ID=scaffold46|size1342926:hit:3551:3.12.0.9;Name=TRINITY_DN11086_c0_g1_i7;score=2698
scaffold46|size1342926	blastn	match_part	958176	960873	2698	+	.	ID=scaffold46|size1342926:hsp:5739:3.12.0.9;Parent=scaffold46|size1342926:hit:3551:3.12.0.9;Target=TRINITY_DN11086_c0_g1_i7 4 2701 +;Gap=M2698
scaffold46|size1342926	blastn	match_part	960954	961435	482	+	.	ID=scaffold46|size1342926:hsp:5740:3.12.0.9;Parent=scaffold46|size1342926:hit:3551:3.12.0.9;Target=TRINITY_DN11086_c0_g1_i7 2700 3181 +;Gap=M482
scaffold46|size1342926	blastn	match_part	961527	961849	323	+	.	ID=scaffold46|size1342926:hsp:5741:3.12.0.9;Parent=scaffold46|size1342926:hit:3551:3.12.0.9;Target=TRINITY_DN11086_c0_g1_i7 3180 3502 +;Gap=M323
scaffold46|size1342926	blastn	expressed_sequence_match	961451	963851	171	-	.	ID=scaffold46|size1342926:hit:3552:3.12.0.9;Name=TRINITY_DN17220_c2_g3_i3;score=171
scaffold46|size1342926	blastn	match_part	963681	963851	171	-	.	ID=scaffold46|size1342926:hsp:5742:3.12.0.9;Parent=scaffold46|size1342926:hit:3552:3.12.0.9;Target=TRINITY_DN17220_c2_g3_i3 1 171 +;Gap=M171
scaffold46|size1342926	blastn	match_part	961451	963602	2080	-	.	ID=scaffold46|size1342926:hsp:5743:3.12.0.9;Parent=scaffold46|size1342926:hit:3552:3.12.0.9;Target=TRINITY_DN17220_c2_g3_i3 169 2320 +;Gap=M2152
scaffold46|size1342926	blastn	expressed_sequence_match	958176	967502	1488	+	.	ID=scaffold46|size1342926:hit:3553:3.12.0.9;Name=TRINITY_DN9259_c0_g2_i4;score=1488
scaffold46|size1342926	blastn	match_part	958176	959663	1488	+	.	ID=scaffold46|size1342926:hsp:5744:3.12.0.9;Parent=scaffold46|size1342926:hit:3553:3.12.0.9;Target=TRINITY_DN9259_c0_g2_i4 136 1623 +;Gap=M1488
scaffold46|size1342926	blastn	match_part	959740	960873	1134	+	.	ID=scaffold46|size1342926:hsp:5745:3.12.0.9;Parent=scaffold46|size1342926:hit:3553:3.12.0.9;Target=TRINITY_DN9259_c0_g2_i4 1622 2755 +;Gap=M1134
scaffold46|size1342926	blastn	match_part	960954	961001	48	+	.	ID=scaffold46|size1342926:hsp:5746:3.12.0.9;Parent=scaffold46|size1342926:hit:3553:3.12.0.9;Target=TRINITY_DN9259_c0_g2_i4 2754 2801 +;Gap=M48
scaffold46|size1342926	blastn	match_part	961078	961435	358	+	.	ID=scaffold46|size1342926:hsp:5747:3.12.0.9;Parent=scaffold46|size1342926:hit:3553:3.12.0.9;Target=TRINITY_DN9259_c0_g2_i4 2801 3158 +;Gap=M358
scaffold46|size1342926	blastn	match_part	961527	961719	181	+	.	ID=scaffold46|size1342926:hsp:5748:3.12.0.9;Parent=scaffold46|size1342926:hit:3553:3.12.0.9;Target=TRINITY_DN9259_c0_g2_i4 3157 3349 +;Gap=M193
scaffold46|size1342926	blastn	match_part	961832	962413	546	+	.	ID=scaffold46|size1342926:hsp:5749:3.12.0.9;Parent=scaffold46|size1342926:hit:3553:3.12.0.9;Target=TRINITY_DN9259_c0_g2_i4 3348 3929 +;Gap=M582
scaffold46|size1342926	blastn	match_part	962552	963602	1027	+	.	ID=scaffold46|size1342926:hsp:5750:3.12.0.9;Parent=scaffold46|size1342926:hit:3553:3.12.0.9;Target=TRINITY_DN9259_c0_g2_i4 3934 4984 +;Gap=M1051
scaffold46|size1342926	blastn	match_part	963681	964284	604	+	.	ID=scaffold46|size1342926:hsp:5751:3.12.0.9;Parent=scaffold46|size1342926:hit:3553:3.12.0.9;Target=TRINITY_DN9259_c0_g2_i4 4982 5585 +;Gap=M604
scaffold46|size1342926	blastn	match_part	964345	965028	684	+	.	ID=scaffold46|size1342926:hsp:5752:3.12.0.9;Parent=scaffold46|size1342926:hit:3553:3.12.0.9;Target=TRINITY_DN9259_c0_g2_i4 5584 6267 +;Gap=M684
scaffold46|size1342926	blastn	match_part	965110	965341	232	+	.	ID=scaffold46|size1342926:hsp:5753:3.12.0.9;Parent=scaffold46|size1342926:hit:3553:3.12.0.9;Target=TRINITY_DN9259_c0_g2_i4 6266 6497 +;Gap=M232
scaffold46|size1342926	blastn	match_part	965425	965778	354	+	.	ID=scaffold46|size1342926:hsp:5754:3.12.0.9;Parent=scaffold46|size1342926:hit:3553:3.12.0.9;Target=TRINITY_DN9259_c0_g2_i4 6498 6851 +;Gap=M354
scaffold46|size1342926	blastn	match_part	965859	967502	1644	+	.	ID=scaffold46|size1342926:hsp:5755:3.12.0.9;Parent=scaffold46|size1342926:hit:3553:3.12.0.9;Target=TRINITY_DN9259_c0_g2_i4 6851 8494 +;Gap=M1644
scaffold46|size1342926	blastn	expressed_sequence_match	961471	967502	884	+	.	ID=scaffold46|size1342926:hit:3554:3.12.0.9;Name=TRINITY_DN9259_c0_g2_i5;score=884
scaffold46|size1342926	blastn	match_part	961471	962413	884	+	.	ID=scaffold46|size1342926:hsp:5756:3.12.0.9;Parent=scaffold46|size1342926:hit:3554:3.12.0.9;Target=TRINITY_DN9259_c0_g2_i5 1 940 +;Gap=M943
scaffold46|size1342926	blastn	match_part	962552	963602	1027	+	.	ID=scaffold46|size1342926:hsp:5757:3.12.0.9;Parent=scaffold46|size1342926:hit:3554:3.12.0.9;Target=TRINITY_DN9259_c0_g2_i5 945 1995 +;Gap=M1051
scaffold46|size1342926	blastn	match_part	963681	965028	1348	+	.	ID=scaffold46|size1342926:hsp:5758:3.12.0.9;Parent=scaffold46|size1342926:hit:3554:3.12.0.9;Target=TRINITY_DN9259_c0_g2_i5 1993 3340 +;Gap=M1348
scaffold46|size1342926	blastn	match_part	965110	965341	232	+	.	ID=scaffold46|size1342926:hsp:5759:3.12.0.9;Parent=scaffold46|size1342926:hit:3554:3.12.0.9;Target=TRINITY_DN9259_c0_g2_i5 3339 3570 +;Gap=M232
scaffold46|size1342926	blastn	match_part	965425	965778	354	+	.	ID=scaffold46|size1342926:hsp:5760:3.12.0.9;Parent=scaffold46|size1342926:hit:3554:3.12.0.9;Target=TRINITY_DN9259_c0_g2_i5 3571 3924 +;Gap=M354
scaffold46|size1342926	blastn	match_part	965859	967502	1644	+	.	ID=scaffold46|size1342926:hsp:5761:3.12.0.9;Parent=scaffold46|size1342926:hit:3554:3.12.0.9;Target=TRINITY_DN9259_c0_g2_i5 3924 5567 +;Gap=M1644
scaffold46|size1342926	blastn	expressed_sequence_match	958176	961849	1488	+	.	ID=scaffold46|size1342926:hit:3555:3.12.0.9;Name=TRINITY_DN11086_c0_g1_i8;score=1488
scaffold46|size1342926	blastn	match_part	958176	959663	1488	+	.	ID=scaffold46|size1342926:hsp:5762:3.12.0.9;Parent=scaffold46|size1342926:hit:3555:3.12.0.9;Target=TRINITY_DN11086_c0_g1_i8 4 1491 +;Gap=M1488
scaffold46|size1342926	blastn	match_part	959740	960873	1134	+	.	ID=scaffold46|size1342926:hsp:5763:3.12.0.9;Parent=scaffold46|size1342926:hit:3555:3.12.0.9;Target=TRINITY_DN11086_c0_g1_i8 1490 2623 +;Gap=M1134
scaffold46|size1342926	blastn	match_part	960954	961435	482	+	.	ID=scaffold46|size1342926:hsp:5764:3.12.0.9;Parent=scaffold46|size1342926:hit:3555:3.12.0.9;Target=TRINITY_DN11086_c0_g1_i8 2622 3103 +;Gap=M482
scaffold46|size1342926	blastn	match_part	961527	961849	323	+	.	ID=scaffold46|size1342926:hsp:5765:3.12.0.9;Parent=scaffold46|size1342926:hit:3555:3.12.0.9;Target=TRINITY_DN11086_c0_g1_i8 3102 3424 +;Gap=M323
scaffold46|size1342926	blastn	expressed_sequence_match	961451	963851	171	-	.	ID=scaffold46|size1342926:hit:3556:3.12.0.9;Name=TRINITY_DN17220_c2_g3_i5;score=171
scaffold46|size1342926	blastn	match_part	963681	963851	171	-	.	ID=scaffold46|size1342926:hsp:5766:3.12.0.9;Parent=scaffold46|size1342926:hit:3556:3.12.0.9;Target=TRINITY_DN17220_c2_g3_i5 1 171 +;Gap=M171
scaffold46|size1342926	blastn	match_part	962546	963602	1057	-	.	ID=scaffold46|size1342926:hsp:5767:3.12.0.9;Parent=scaffold46|size1342926:hit:3556:3.12.0.9;Target=TRINITY_DN17220_c2_g3_i5 169 1225 +;Gap=M1057
scaffold46|size1342926	blastn	match_part	961451	962450	982	-	.	ID=scaffold46|size1342926:hsp:5768:3.12.0.9;Parent=scaffold46|size1342926:hit:3556:3.12.0.9;Target=TRINITY_DN17220_c2_g3_i5 1224 2223 +;Gap=M1000
scaffold46|size1342926	blastn	expressed_sequence_match	962588	964284	548	+	.	ID=scaffold46|size1342926:hit:3557:3.12.0.9;Name=TRINITY_DN9259_c0_g2_i6;score=548
scaffold46|size1342926	blastn	match_part	962588	963159	548	+	.	ID=scaffold46|size1342926:hsp:5769:3.12.0.9;Parent=scaffold46|size1342926:hit:3557:3.12.0.9;Target=TRINITY_DN9259_c0_g2_i6 1 572 +;Gap=M572
scaffold46|size1342926	blastn	match_part	963156	963602	395	+	.	ID=scaffold46|size1342926:hsp:5770:3.12.0.9;Parent=scaffold46|size1342926:hit:3557:3.12.0.9;Target=TRINITY_DN9259_c0_g2_i6 580 1033 +;Gap=M447
scaffold46|size1342926	blastn	match_part	963681	964284	604	+	.	ID=scaffold46|size1342926:hsp:5771:3.12.0.9;Parent=scaffold46|size1342926:hit:3557:3.12.0.9;Target=TRINITY_DN9259_c0_g2_i6 1031 1634 +;Gap=M604
scaffold46|size1342926	blastn	expressed_sequence_match	962262	963851	171	-	.	ID=scaffold46|size1342926:hit:3558:3.12.0.9;Name=TRINITY_DN17220_c2_g3_i6;score=171
scaffold46|size1342926	blastn	match_part	963681	963851	171	-	.	ID=scaffold46|size1342926:hsp:5772:3.12.0.9;Parent=scaffold46|size1342926:hit:3558:3.12.0.9;Target=TRINITY_DN17220_c2_g3_i6 1 171 +;Gap=M171
scaffold46|size1342926	blastn	match_part	963156	963602	395	-	.	ID=scaffold46|size1342926:hsp:5773:3.12.0.9;Parent=scaffold46|size1342926:hit:3558:3.12.0.9;Target=TRINITY_DN17220_c2_g3_i6 169 622 +;Gap=M447
scaffold46|size1342926	blastn	match_part	962552	963159	572	-	.	ID=scaffold46|size1342926:hsp:5774:3.12.0.9;Parent=scaffold46|size1342926:hit:3558:3.12.0.9;Target=TRINITY_DN17220_c2_g3_i6 630 1237 +;Gap=M608
scaffold46|size1342926	blastn	match_part	962262	962413	116	-	.	ID=scaffold46|size1342926:hsp:5775:3.12.0.9;Parent=scaffold46|size1342926:hit:3558:3.12.0.9;Target=TRINITY_DN17220_c2_g3_i6 1242 1393 +;Gap=M152
scaffold46|size1342926	blastn	expressed_sequence_match	958176	967502	1488	+	.	ID=scaffold46|size1342926:hit:3559:3.12.0.9;Name=TRINITY_DN9259_c0_g2_i7;score=1488
scaffold46|size1342926	blastn	match_part	958176	959663	1488	+	.	ID=scaffold46|size1342926:hsp:5776:3.12.0.9;Parent=scaffold46|size1342926:hit:3559:3.12.0.9;Target=TRINITY_DN9259_c0_g2_i7 136 1623 +;Gap=M1488
scaffold46|size1342926	blastn	match_part	959740	960873	1134	+	.	ID=scaffold46|size1342926:hsp:5777:3.12.0.9;Parent=scaffold46|size1342926:hit:3559:3.12.0.9;Target=TRINITY_DN9259_c0_g2_i7 1622 2755 +;Gap=M1134
scaffold46|size1342926	blastn	match_part	960954	961001	48	+	.	ID=scaffold46|size1342926:hsp:5778:3.12.0.9;Parent=scaffold46|size1342926:hit:3559:3.12.0.9;Target=TRINITY_DN9259_c0_g2_i7 2754 2801 +;Gap=M48
scaffold46|size1342926	blastn	match_part	961078	961435	358	+	.	ID=scaffold46|size1342926:hsp:5779:3.12.0.9;Parent=scaffold46|size1342926:hit:3559:3.12.0.9;Target=TRINITY_DN9259_c0_g2_i7 2801 3158 +;Gap=M358
scaffold46|size1342926	blastn	match_part	961527	961719	181	+	.	ID=scaffold46|size1342926:hsp:5780:3.12.0.9;Parent=scaffold46|size1342926:hit:3559:3.12.0.9;Target=TRINITY_DN9259_c0_g2_i7 3157 3349 +;Gap=M193
scaffold46|size1342926	blastn	match_part	961832	962413	546	+	.	ID=scaffold46|size1342926:hsp:5781:3.12.0.9;Parent=scaffold46|size1342926:hit:3559:3.12.0.9;Target=TRINITY_DN9259_c0_g2_i7 3348 3929 +;Gap=M582
scaffold46|size1342926	blastn	match_part	962552	963602	1027	+	.	ID=scaffold46|size1342926:hsp:5782:3.12.0.9;Parent=scaffold46|size1342926:hit:3559:3.12.0.9;Target=TRINITY_DN9259_c0_g2_i7 3934 4984 +;Gap=M1051
scaffold46|size1342926	blastn	match_part	963681	965028	1348	+	.	ID=scaffold46|size1342926:hsp:5783:3.12.0.9;Parent=scaffold46|size1342926:hit:3559:3.12.0.9;Target=TRINITY_DN9259_c0_g2_i7 4982 6329 +;Gap=M1348
scaffold46|size1342926	blastn	match_part	965110	965341	232	+	.	ID=scaffold46|size1342926:hsp:5784:3.12.0.9;Parent=scaffold46|size1342926:hit:3559:3.12.0.9;Target=TRINITY_DN9259_c0_g2_i7 6328 6559 +;Gap=M232
scaffold46|size1342926	blastn	match_part	965425	965778	354	+	.	ID=scaffold46|size1342926:hsp:5785:3.12.0.9;Parent=scaffold46|size1342926:hit:3559:3.12.0.9;Target=TRINITY_DN9259_c0_g2_i7 6560 6913 +;Gap=M354
scaffold46|size1342926	blastn	match_part	965859	967502	1644	+	.	ID=scaffold46|size1342926:hsp:5786:3.12.0.9;Parent=scaffold46|size1342926:hit:3559:3.12.0.9;Target=TRINITY_DN9259_c0_g2_i7 6913 8556 +;Gap=M1644
scaffold46|size1342926	est2genome	expressed_sequence_match	903907	904121	723	+	.	ID=scaffold46|size1342926:hit:3560:3.12.0.9;Name=TRINITY_DN8049_c0_g2_i2;score=723
scaffold46|size1342926	est2genome	match_part	903907	904121	723	+	.	ID=scaffold46|size1342926:hsp:5787:3.12.0.9;Parent=scaffold46|size1342926:hit:3560:3.12.0.9;Target=TRINITY_DN8049_c0_g2_i2 23 235 -;Gap=M215
scaffold46|size1342926	est2genome	expressed_sequence_match	903937	904484	1790	+	.	ID=scaffold46|size1342926:hit:3561:3.12.0.9;Name=TRINITY_DN8742_c0_g3_i1;score=1790
scaffold46|size1342926	est2genome	match_part	903937	904484	1790	+	.	ID=scaffold46|size1342926:hsp:5788:3.12.0.9;Parent=scaffold46|size1342926:hit:3561:3.12.0.9;Target=TRINITY_DN8742_c0_g3_i1 1 549 +;Gap=M548
scaffold46|size1342926	est2genome	expressed_sequence_match	904668	904928	1224	+	.	ID=scaffold46|size1342926:hit:3562:3.12.0.9;Name=TRINITY_DN1256_c0_g1_i1;score=1224
scaffold46|size1342926	est2genome	match_part	904668	904928	1224	+	.	ID=scaffold46|size1342926:hsp:5789:3.12.0.9;Parent=scaffold46|size1342926:hit:3562:3.12.0.9;Target=TRINITY_DN1256_c0_g1_i1 1 261 +;Gap=M261
scaffold46|size1342926	est2genome	expressed_sequence_match	906660	906867	932	+	.	ID=scaffold46|size1342926:hit:3563:3.12.0.9;Name=TRINITY_DN6776_c0_g1_i1;score=932
scaffold46|size1342926	est2genome	match_part	906660	906867	932	+	.	ID=scaffold46|size1342926:hsp:5790:3.12.0.9;Parent=scaffold46|size1342926:hit:3563:3.12.0.9;Target=TRINITY_DN6776_c0_g1_i1 1 208 +;Gap=M208
scaffold46|size1342926	est2genome	expressed_sequence_match	906567	906946	1176	+	.	ID=scaffold46|size1342926:hit:3564:3.12.0.9;Name=TRINITY_DN6776_c0_g2_i2;score=1176
scaffold46|size1342926	est2genome	match_part	906567	906682	1176	+	.	ID=scaffold46|size1342926:hsp:5791:3.12.0.9;Parent=scaffold46|size1342926:hit:3564:3.12.0.9;Target=TRINITY_DN6776_c0_g2_i2 41 158 +;Gap=M116
scaffold46|size1342926	est2genome	match_part	906767	906946	1176	+	.	ID=scaffold46|size1342926:hsp:5792:3.12.0.9;Parent=scaffold46|size1342926:hit:3564:3.12.0.9;Target=TRINITY_DN6776_c0_g2_i2 159 338 +;Gap=M180
scaffold46|size1342926	est2genome	expressed_sequence_match	906561	906922	1000	+	.	ID=scaffold46|size1342926:hit:3565:3.12.0.9;Name=TRINITY_DN6776_c0_g10_i1;score=1000
scaffold46|size1342926	est2genome	match_part	906561	906682	1000	+	.	ID=scaffold46|size1342926:hsp:5793:3.12.0.9;Parent=scaffold46|size1342926:hit:3565:3.12.0.9;Target=TRINITY_DN6776_c0_g10_i1 42 158 +;Gap=M122
scaffold46|size1342926	est2genome	match_part	906785	906922	1000	+	.	ID=scaffold46|size1342926:hsp:5794:3.12.0.9;Parent=scaffold46|size1342926:hit:3565:3.12.0.9;Target=TRINITY_DN6776_c0_g10_i1 159 296 +;Gap=M138
scaffold46|size1342926	est2genome	expressed_sequence_match	906426	906922	1266	+	.	ID=scaffold46|size1342926:hit:3566:3.12.0.9;Name=TRINITY_DN6776_c0_g2_i4;score=1266
scaffold46|size1342926	est2genome	match_part	906426	906496	1266	+	.	ID=scaffold46|size1342926:hsp:5795:3.12.0.9;Parent=scaffold46|size1342926:hit:3566:3.12.0.9;Target=TRINITY_DN6776_c0_g2_i4 1 71 +;Gap=M71
scaffold46|size1342926	est2genome	match_part	906576	906682	1266	+	.	ID=scaffold46|size1342926:hsp:5796:3.12.0.9;Parent=scaffold46|size1342926:hit:3566:3.12.0.9;Target=TRINITY_DN6776_c0_g2_i4 72 178 +;Gap=M107
scaffold46|size1342926	est2genome	match_part	906767	906922	1266	+	.	ID=scaffold46|size1342926:hsp:5797:3.12.0.9;Parent=scaffold46|size1342926:hit:3566:3.12.0.9;Target=TRINITY_DN6776_c0_g2_i4 179 334 +;Gap=M156
scaffold46|size1342926	est2genome	expressed_sequence_match	906567	906922	1083	+	.	ID=scaffold46|size1342926:hit:3567:3.12.0.9;Name=TRINITY_DN6776_c0_g2_i1;score=1083
scaffold46|size1342926	est2genome	match_part	906567	906682	1083	+	.	ID=scaffold46|size1342926:hsp:5798:3.12.0.9;Parent=scaffold46|size1342926:hit:3567:3.12.0.9;Target=TRINITY_DN6776_c0_g2_i1 41 158 +;Gap=M116
scaffold46|size1342926	est2genome	match_part	906767	906922	1083	+	.	ID=scaffold46|size1342926:hsp:5799:3.12.0.9;Parent=scaffold46|size1342926:hit:3567:3.12.0.9;Target=TRINITY_DN6776_c0_g2_i1 159 314 +;Gap=M156
scaffold46|size1342926	est2genome	expressed_sequence_match	906580	906922	1020	+	.	ID=scaffold46|size1342926:hit:3568:3.12.0.9;Name=TRINITY_DN6776_c0_g6_i1;score=1020
scaffold46|size1342926	est2genome	match_part	906580	906682	1020	+	.	ID=scaffold46|size1342926:hsp:5800:3.12.0.9;Parent=scaffold46|size1342926:hit:3568:3.12.0.9;Target=TRINITY_DN6776_c0_g6_i1 4 103 +;Gap=M103
scaffold46|size1342926	est2genome	match_part	906785	906922	1020	+	.	ID=scaffold46|size1342926:hsp:5801:3.12.0.9;Parent=scaffold46|size1342926:hit:3568:3.12.0.9;Target=TRINITY_DN6776_c0_g6_i1 104 241 +;Gap=M138
scaffold46|size1342926	est2genome	expressed_sequence_match	906426	906922	1642	+	.	ID=scaffold46|size1342926:hit:3569:3.12.0.9;Name=TRINITY_DN6776_c0_g5_i1;score=1642
scaffold46|size1342926	est2genome	match_part	906426	906496	1642	+	.	ID=scaffold46|size1342926:hsp:5802:3.12.0.9;Parent=scaffold46|size1342926:hit:3569:3.12.0.9;Target=TRINITY_DN6776_c0_g5_i1 1 71 +;Gap=M71
scaffold46|size1342926	est2genome	match_part	906576	906922	1642	+	.	ID=scaffold46|size1342926:hsp:5803:3.12.0.9;Parent=scaffold46|size1342926:hit:3569:3.12.0.9;Target=TRINITY_DN6776_c0_g5_i1 72 418 +;Gap=M347
scaffold46|size1342926	est2genome	expressed_sequence_match	906813	907298	1306	-	.	ID=scaffold46|size1342926:hit:3570:3.12.0.9;Name=TRINITY_DN5427_c0_g1_i1;score=1306
scaffold46|size1342926	est2genome	match_part	907282	907298	1306	-	.	ID=scaffold46|size1342926:hsp:5804:3.12.0.9;Parent=scaffold46|size1342926:hit:3570:3.12.0.9;Target=TRINITY_DN5427_c0_g1_i1 1 17 +;Gap=M17
scaffold46|size1342926	est2genome	match_part	906813	907089	1306	-	.	ID=scaffold46|size1342926:hsp:5805:3.12.0.9;Parent=scaffold46|size1342926:hit:3570:3.12.0.9;Target=TRINITY_DN5427_c0_g1_i1 18 294 +;Gap=M277
scaffold46|size1342926	est2genome	expressed_sequence_match	906426	906946	1359	+	.	ID=scaffold46|size1342926:hit:3571:3.12.0.9;Name=TRINITY_DN6776_c0_g2_i3;score=1359
scaffold46|size1342926	est2genome	match_part	906426	906496	1359	+	.	ID=scaffold46|size1342926:hsp:5806:3.12.0.9;Parent=scaffold46|size1342926:hit:3571:3.12.0.9;Target=TRINITY_DN6776_c0_g2_i3 1 71 +;Gap=M71
scaffold46|size1342926	est2genome	match_part	906576	906682	1359	+	.	ID=scaffold46|size1342926:hsp:5807:3.12.0.9;Parent=scaffold46|size1342926:hit:3571:3.12.0.9;Target=TRINITY_DN6776_c0_g2_i3 72 178 +;Gap=M107
scaffold46|size1342926	est2genome	match_part	906767	906946	1359	+	.	ID=scaffold46|size1342926:hsp:5808:3.12.0.9;Parent=scaffold46|size1342926:hit:3571:3.12.0.9;Target=TRINITY_DN6776_c0_g2_i3 179 358 +;Gap=M180
scaffold46|size1342926	est2genome	expressed_sequence_match	906827	907057	1090	-	.	ID=scaffold46|size1342926:hit:3572:3.12.0.9;Name=TRINITY_DN2301_c1_g1_i1;score=1090
scaffold46|size1342926	est2genome	match_part	906827	907057	1090	-	.	ID=scaffold46|size1342926:hsp:5809:3.12.0.9;Parent=scaffold46|size1342926:hit:3572:3.12.0.9;Target=TRINITY_DN2301_c1_g1_i1 2 235 -;Gap=M231
scaffold46|size1342926	est2genome	expressed_sequence_match	906567	906922	997	+	.	ID=scaffold46|size1342926:hit:3573:3.12.0.9;Name=TRINITY_DN6776_c0_g3_i1;score=997
scaffold46|size1342926	est2genome	match_part	906567	906682	997	+	.	ID=scaffold46|size1342926:hsp:5810:3.12.0.9;Parent=scaffold46|size1342926:hit:3573:3.12.0.9;Target=TRINITY_DN6776_c0_g3_i1 10 127 +;Gap=M116
scaffold46|size1342926	est2genome	match_part	906785	906922	997	+	.	ID=scaffold46|size1342926:hsp:5811:3.12.0.9;Parent=scaffold46|size1342926:hit:3573:3.12.0.9;Target=TRINITY_DN6776_c0_g3_i1 128 265 +;Gap=M138
scaffold46|size1342926	est2genome	expressed_sequence_match	906426	906922	1198	+	.	ID=scaffold46|size1342926:hit:3574:3.12.0.9;Name=TRINITY_DN6776_c0_g8_i1;score=1198
scaffold46|size1342926	est2genome	match_part	906426	906496	1198	+	.	ID=scaffold46|size1342926:hsp:5812:3.12.0.9;Parent=scaffold46|size1342926:hit:3574:3.12.0.9;Target=TRINITY_DN6776_c0_g8_i1 1 71 +;Gap=M71
scaffold46|size1342926	est2genome	match_part	906576	906682	1198	+	.	ID=scaffold46|size1342926:hsp:5813:3.12.0.9;Parent=scaffold46|size1342926:hit:3574:3.12.0.9;Target=TRINITY_DN6776_c0_g8_i1 72 178 +;Gap=M107
scaffold46|size1342926	est2genome	match_part	906785	906922	1198	+	.	ID=scaffold46|size1342926:hsp:5814:3.12.0.9;Parent=scaffold46|size1342926:hit:3574:3.12.0.9;Target=TRINITY_DN6776_c0_g8_i1 179 316 +;Gap=M138
scaffold46|size1342926	est2genome	expressed_sequence_match	906567	906922	1024	+	.	ID=scaffold46|size1342926:hit:3575:3.12.0.9;Name=TRINITY_DN6776_c0_g7_i1;score=1024
scaffold46|size1342926	est2genome	match_part	906567	906682	1024	+	.	ID=scaffold46|size1342926:hsp:5815:3.12.0.9;Parent=scaffold46|size1342926:hit:3575:3.12.0.9;Target=TRINITY_DN6776_c0_g7_i1 10 127 +;Gap=M116
scaffold46|size1342926	est2genome	match_part	906785	906922	1024	+	.	ID=scaffold46|size1342926:hsp:5816:3.12.0.9;Parent=scaffold46|size1342926:hit:3575:3.12.0.9;Target=TRINITY_DN6776_c0_g7_i1 128 265 +;Gap=M138
scaffold46|size1342926	est2genome	expressed_sequence_match	906586	907027	1826	+	.	ID=scaffold46|size1342926:hit:3576:3.12.0.9;Name=TRINITY_DN15743_c0_g2_i1;score=1826
scaffold46|size1342926	est2genome	match_part	906586	906981	1826	+	.	ID=scaffold46|size1342926:hsp:5817:3.12.0.9;Parent=scaffold46|size1342926:hit:3576:3.12.0.9;Target=TRINITY_DN15743_c0_g2_i1 2 397 +;Gap=M396
scaffold46|size1342926	est2genome	match_part	907003	907027	1826	+	.	ID=scaffold46|size1342926:hsp:5818:3.12.0.9;Parent=scaffold46|size1342926:hit:3576:3.12.0.9;Target=TRINITY_DN15743_c0_g2_i1 398 422 +;Gap=M25
scaffold46|size1342926	est2genome	expressed_sequence_match	906785	907027	993	+	.	ID=scaffold46|size1342926:hit:3577:3.12.0.9;Name=TRINITY_DN15743_c0_g3_i1;score=993
scaffold46|size1342926	est2genome	match_part	906785	906981	993	+	.	ID=scaffold46|size1342926:hsp:5819:3.12.0.9;Parent=scaffold46|size1342926:hit:3577:3.12.0.9;Target=TRINITY_DN15743_c0_g3_i1 2 198 +;Gap=M197
scaffold46|size1342926	est2genome	match_part	907003	907027	993	+	.	ID=scaffold46|size1342926:hsp:5820:3.12.0.9;Parent=scaffold46|size1342926:hit:3577:3.12.0.9;Target=TRINITY_DN15743_c0_g3_i1 199 223 +;Gap=M25
scaffold46|size1342926	est2genome	expressed_sequence_match	906586	907027	1382	+	.	ID=scaffold46|size1342926:hit:3578:3.12.0.9;Name=TRINITY_DN15743_c0_g2_i2;score=1382
scaffold46|size1342926	est2genome	match_part	906586	906682	1382	+	.	ID=scaffold46|size1342926:hsp:5821:3.12.0.9;Parent=scaffold46|size1342926:hit:3578:3.12.0.9;Target=TRINITY_DN15743_c0_g2_i2 2 98 +;Gap=M97
scaffold46|size1342926	est2genome	match_part	906785	906981	1382	+	.	ID=scaffold46|size1342926:hsp:5822:3.12.0.9;Parent=scaffold46|size1342926:hit:3578:3.12.0.9;Target=TRINITY_DN15743_c0_g2_i2 99 295 +;Gap=M197
scaffold46|size1342926	est2genome	match_part	907003	907027	1382	+	.	ID=scaffold46|size1342926:hsp:5823:3.12.0.9;Parent=scaffold46|size1342926:hit:3578:3.12.0.9;Target=TRINITY_DN15743_c0_g2_i2 296 320 +;Gap=M25
scaffold46|size1342926	est2genome	expressed_sequence_match	907423	907680	956	+	.	ID=scaffold46|size1342926:hit:3579:3.12.0.9;Name=TRINITY_DN2711_c0_g1_i1;score=956
scaffold46|size1342926	est2genome	match_part	907423	907680	956	+	.	ID=scaffold46|size1342926:hsp:5824:3.12.0.9;Parent=scaffold46|size1342926:hit:3579:3.12.0.9;Target=TRINITY_DN2711_c0_g1_i1 16 266 +;Gap=M258
scaffold46|size1342926	est2genome	expressed_sequence_match	907423	907692	1007	+	.	ID=scaffold46|size1342926:hit:3580:3.12.0.9;Name=TRINITY_DN2711_c0_g2_i1;score=1007
scaffold46|size1342926	est2genome	match_part	907423	907692	1007	+	.	ID=scaffold46|size1342926:hsp:5825:3.12.0.9;Parent=scaffold46|size1342926:hit:3580:3.12.0.9;Target=TRINITY_DN2711_c0_g2_i1 16 278 +;Gap=M270
scaffold46|size1342926	est2genome	expressed_sequence_match	908261	908515	957	+	.	ID=scaffold46|size1342926:hit:3581:3.12.0.9;Name=TRINITY_DN4068_c0_g1_i1;score=957
scaffold46|size1342926	est2genome	match_part	908261	908515	957	+	.	ID=scaffold46|size1342926:hsp:5826:3.12.0.9;Parent=scaffold46|size1342926:hit:3581:3.12.0.9;Target=TRINITY_DN4068_c0_g1_i1 1 256 -;Gap=M255
scaffold46|size1342926	est2genome	expressed_sequence_match	908204	908399	764	+	.	ID=scaffold46|size1342926:hit:3582:3.12.0.9;Name=TRINITY_DN1011_c0_g1_i1;score=764
scaffold46|size1342926	est2genome	match_part	908204	908399	764	+	.	ID=scaffold46|size1342926:hsp:5827:3.12.0.9;Parent=scaffold46|size1342926:hit:3582:3.12.0.9;Target=TRINITY_DN1011_c0_g1_i1 46 241 +;Gap=M196
scaffold46|size1342926	est2genome	expressed_sequence_match	917838	922794	5014	+	.	ID=scaffold46|size1342926:hit:3583:3.12.0.9;Name=TRINITY_DN5025_c0_g2_i1;score=5014
scaffold46|size1342926	est2genome	match_part	917838	918008	5014	+	.	ID=scaffold46|size1342926:hsp:5828:3.12.0.9;Parent=scaffold46|size1342926:hit:3583:3.12.0.9;Target=TRINITY_DN5025_c0_g2_i1 1 171 +;Gap=M171
scaffold46|size1342926	est2genome	match_part	918294	918509	5014	+	.	ID=scaffold46|size1342926:hsp:5829:3.12.0.9;Parent=scaffold46|size1342926:hit:3583:3.12.0.9;Target=TRINITY_DN5025_c0_g2_i1 172 377 +;Gap=M216
scaffold46|size1342926	est2genome	match_part	921692	922470	5014	+	.	ID=scaffold46|size1342926:hsp:5830:3.12.0.9;Parent=scaffold46|size1342926:hit:3583:3.12.0.9;Target=TRINITY_DN5025_c0_g2_i1 378 1164 +;Gap=M779
scaffold46|size1342926	est2genome	match_part	922751	922794	5014	+	.	ID=scaffold46|size1342926:hsp:5831:3.12.0.9;Parent=scaffold46|size1342926:hit:3583:3.12.0.9;Target=TRINITY_DN5025_c0_g2_i1 1165 1208 +;Gap=M44
scaffold46|size1342926	est2genome	expressed_sequence_match	917323	917687	1337	-	.	ID=scaffold46|size1342926:hit:3584:3.12.0.9;Name=TRINITY_DN3579_c0_g1_i1;score=1337
scaffold46|size1342926	est2genome	match_part	917323	917687	1337	-	.	ID=scaffold46|size1342926:hsp:5832:3.12.0.9;Parent=scaffold46|size1342926:hit:3584:3.12.0.9;Target=TRINITY_DN3579_c0_g1_i1 3 370 +;Gap=M365
scaffold46|size1342926	est2genome	expressed_sequence_match	917838	922794	5868	+	.	ID=scaffold46|size1342926:hit:3585:3.12.0.9;Name=TRINITY_DN5025_c0_g2_i2;score=5868
scaffold46|size1342926	est2genome	match_part	917838	918008	5868	+	.	ID=scaffold46|size1342926:hsp:5833:3.12.0.9;Parent=scaffold46|size1342926:hit:3585:3.12.0.9;Target=TRINITY_DN5025_c0_g2_i2 1 171 +;Gap=M171
scaffold46|size1342926	est2genome	match_part	918294	918441	5868	+	.	ID=scaffold46|size1342926:hsp:5834:3.12.0.9;Parent=scaffold46|size1342926:hit:3585:3.12.0.9;Target=TRINITY_DN5025_c0_g2_i2 172 307 +;Gap=M148
scaffold46|size1342926	est2genome	match_part	921701	922794	5868	+	.	ID=scaffold46|size1342926:hsp:5835:3.12.0.9;Parent=scaffold46|size1342926:hit:3585:3.12.0.9;Target=TRINITY_DN5025_c0_g2_i2 308 1409 +;Gap=M1094
scaffold46|size1342926	est2genome	expressed_sequence_match	917838	922794	6297	+	.	ID=scaffold46|size1342926:hit:3586:3.12.0.9;Name=TRINITY_DN5025_c0_g2_i3;score=6297
scaffold46|size1342926	est2genome	match_part	917838	918008	6297	+	.	ID=scaffold46|size1342926:hsp:5836:3.12.0.9;Parent=scaffold46|size1342926:hit:3586:3.12.0.9;Target=TRINITY_DN5025_c0_g2_i3 1 171 +;Gap=M171
scaffold46|size1342926	est2genome	match_part	918294	918509	6297	+	.	ID=scaffold46|size1342926:hsp:5837:3.12.0.9;Parent=scaffold46|size1342926:hit:3586:3.12.0.9;Target=TRINITY_DN5025_c0_g2_i3 172 377 +;Gap=M216
scaffold46|size1342926	est2genome	match_part	921692	922794	6297	+	.	ID=scaffold46|size1342926:hsp:5838:3.12.0.9;Parent=scaffold46|size1342926:hit:3586:3.12.0.9;Target=TRINITY_DN5025_c0_g2_i3 378 1488 +;Gap=M1103
scaffold46|size1342926	est2genome	expressed_sequence_match	917838	922794	4585	+	.	ID=scaffold46|size1342926:hit:3587:3.12.0.9;Name=TRINITY_DN5025_c0_g2_i4;score=4585
scaffold46|size1342926	est2genome	match_part	917838	918008	4585	+	.	ID=scaffold46|size1342926:hsp:5839:3.12.0.9;Parent=scaffold46|size1342926:hit:3587:3.12.0.9;Target=TRINITY_DN5025_c0_g2_i4 1 171 +;Gap=M171
scaffold46|size1342926	est2genome	match_part	918294	918441	4585	+	.	ID=scaffold46|size1342926:hsp:5840:3.12.0.9;Parent=scaffold46|size1342926:hit:3587:3.12.0.9;Target=TRINITY_DN5025_c0_g2_i4 172 307 +;Gap=M148
scaffold46|size1342926	est2genome	match_part	921701	922470	4585	+	.	ID=scaffold46|size1342926:hsp:5841:3.12.0.9;Parent=scaffold46|size1342926:hit:3587:3.12.0.9;Target=TRINITY_DN5025_c0_g2_i4 308 1085 +;Gap=M770
scaffold46|size1342926	est2genome	match_part	922751	922794	4585	+	.	ID=scaffold46|size1342926:hsp:5842:3.12.0.9;Parent=scaffold46|size1342926:hit:3587:3.12.0.9;Target=TRINITY_DN5025_c0_g2_i4 1086 1129 +;Gap=M44
scaffold46|size1342926	est2genome	expressed_sequence_match	917637	917891	900	+	.	ID=scaffold46|size1342926:hit:3588:3.12.0.9;Name=TRINITY_DN13898_c0_g1_i1;score=900
scaffold46|size1342926	est2genome	match_part	917637	917891	900	+	.	ID=scaffold46|size1342926:hsp:5843:3.12.0.9;Parent=scaffold46|size1342926:hit:3588:3.12.0.9;Target=TRINITY_DN13898_c0_g1_i1 1 257 +;Gap=M255
scaffold46|size1342926	est2genome	expressed_sequence_match	917637	922942	8697	+	.	ID=scaffold46|size1342926:hit:3589:3.12.0.9;Name=TRINITY_DN13898_c0_g2_i1;score=8697
scaffold46|size1342926	est2genome	match_part	917637	918509	8697	+	.	ID=scaffold46|size1342926:hsp:5844:3.12.0.9;Parent=scaffold46|size1342926:hit:3589:3.12.0.9;Target=TRINITY_DN13898_c0_g2_i1 1 865 +;Gap=M873
scaffold46|size1342926	est2genome	match_part	921692	922942	8697	+	.	ID=scaffold46|size1342926:hsp:5845:3.12.0.9;Parent=scaffold46|size1342926:hit:3589:3.12.0.9;Target=TRINITY_DN13898_c0_g2_i1 866 2125 +;Gap=M1251
scaffold46|size1342926	est2genome	expressed_sequence_match	917637	922942	8251	+	.	ID=scaffold46|size1342926:hit:3590:3.12.0.9;Name=TRINITY_DN13898_c0_g2_i2;score=8251
scaffold46|size1342926	est2genome	match_part	917637	918441	8251	+	.	ID=scaffold46|size1342926:hsp:5846:3.12.0.9;Parent=scaffold46|size1342926:hit:3590:3.12.0.9;Target=TRINITY_DN13898_c0_g2_i2 1 794 +;Gap=M805
scaffold46|size1342926	est2genome	match_part	921701	922942	8251	+	.	ID=scaffold46|size1342926:hsp:5847:3.12.0.9;Parent=scaffold46|size1342926:hit:3590:3.12.0.9;Target=TRINITY_DN13898_c0_g2_i2 795 2045 +;Gap=M1242
scaffold46|size1342926	est2genome	expressed_sequence_match	917173	917659	1803	-	.	ID=scaffold46|size1342926:hit:3591:3.12.0.9;Name=TRINITY_DN293_c0_g2_i1;score=1803
scaffold46|size1342926	est2genome	match_part	917173	917659	1803	-	.	ID=scaffold46|size1342926:hsp:5848:3.12.0.9;Parent=scaffold46|size1342926:hit:3591:3.12.0.9;Target=TRINITY_DN293_c0_g2_i1 1 490 -;Gap=M487
scaffold46|size1342926	est2genome	expressed_sequence_match	917637	922868	6691	+	.	ID=scaffold46|size1342926:hit:3592:3.12.0.9;Name=TRINITY_DN13898_c0_g2_i3;score=6691
scaffold46|size1342926	est2genome	match_part	917637	918441	6691	+	.	ID=scaffold46|size1342926:hsp:5849:3.12.0.9;Parent=scaffold46|size1342926:hit:3592:3.12.0.9;Target=TRINITY_DN13898_c0_g2_i3 1 794 +;Gap=M805
scaffold46|size1342926	est2genome	match_part	921701	922470	6691	+	.	ID=scaffold46|size1342926:hsp:5850:3.12.0.9;Parent=scaffold46|size1342926:hit:3592:3.12.0.9;Target=TRINITY_DN13898_c0_g2_i3 795 1572 +;Gap=M770
scaffold46|size1342926	est2genome	match_part	922751	922868	6691	+	.	ID=scaffold46|size1342926:hsp:5851:3.12.0.9;Parent=scaffold46|size1342926:hit:3592:3.12.0.9;Target=TRINITY_DN13898_c0_g2_i3 1573 1690 +;Gap=M118
scaffold46|size1342926	est2genome	expressed_sequence_match	916192	917184	3840	-	.	ID=scaffold46|size1342926:hit:3593:3.12.0.9;Name=TRINITY_DN5557_c0_g1_i1;score=3840
scaffold46|size1342926	est2genome	match_part	916192	917184	3840	-	.	ID=scaffold46|size1342926:hsp:5852:3.12.0.9;Parent=scaffold46|size1342926:hit:3593:3.12.0.9;Target=TRINITY_DN5557_c0_g1_i1 4 996 +;Gap=M993
scaffold46|size1342926	est2genome	expressed_sequence_match	917637	922868	7137	+	.	ID=scaffold46|size1342926:hit:3594:3.12.0.9;Name=TRINITY_DN13898_c0_g2_i4;score=7137
scaffold46|size1342926	est2genome	match_part	917637	918509	7137	+	.	ID=scaffold46|size1342926:hsp:5853:3.12.0.9;Parent=scaffold46|size1342926:hit:3594:3.12.0.9;Target=TRINITY_DN13898_c0_g2_i4 1 865 +;Gap=M873
scaffold46|size1342926	est2genome	match_part	921692	922470	7137	+	.	ID=scaffold46|size1342926:hsp:5854:3.12.0.9;Parent=scaffold46|size1342926:hit:3594:3.12.0.9;Target=TRINITY_DN13898_c0_g2_i4 866 1652 +;Gap=M779
scaffold46|size1342926	est2genome	match_part	922751	922868	7137	+	.	ID=scaffold46|size1342926:hsp:5855:3.12.0.9;Parent=scaffold46|size1342926:hit:3594:3.12.0.9;Target=TRINITY_DN13898_c0_g2_i4 1653 1770 +;Gap=M118
scaffold46|size1342926	est2genome	expressed_sequence_match	922518	922791	1289	-	.	ID=scaffold46|size1342926:hit:3595:3.12.0.9;Name=TRINITY_DN24402_c0_g1_i1;score=1289
scaffold46|size1342926	est2genome	match_part	922518	922791	1289	-	.	ID=scaffold46|size1342926:hsp:5856:3.12.0.9;Parent=scaffold46|size1342926:hit:3595:3.12.0.9;Target=TRINITY_DN24402_c0_g1_i1 1 274 +;Gap=M274
scaffold46|size1342926	est2genome	expressed_sequence_match	921799	922005	972	-	.	ID=scaffold46|size1342926:hit:3596:3.12.0.9;Name=TRINITY_DN13898_c1_g1_i1;score=972
scaffold46|size1342926	est2genome	match_part	921799	922005	972	-	.	ID=scaffold46|size1342926:hsp:5857:3.12.0.9;Parent=scaffold46|size1342926:hit:3596:3.12.0.9;Target=TRINITY_DN13898_c1_g1_i1 1 207 +;Gap=M207
scaffold46|size1342926	est2genome	expressed_sequence_match	923418	924942	7625	-	.	ID=scaffold46|size1342926:hit:3597:3.12.0.9;Name=TRINITY_DN15920_c0_g1_i1;score=7625
scaffold46|size1342926	est2genome	match_part	923418	924942	7625	-	.	ID=scaffold46|size1342926:hsp:5858:3.12.0.9;Parent=scaffold46|size1342926:hit:3597:3.12.0.9;Target=TRINITY_DN15920_c0_g1_i1 1 1525 -;Gap=M1525
scaffold46|size1342926	est2genome	expressed_sequence_match	947517	947828	1152	+	.	ID=scaffold46|size1342926:hit:3598:3.12.0.9;Name=TRINITY_DN8049_c0_g2_i1;score=1152
scaffold46|size1342926	est2genome	match_part	947517	947828	1152	+	.	ID=scaffold46|size1342926:hsp:5859:3.12.0.9;Parent=scaffold46|size1342926:hit:3598:3.12.0.9;Target=TRINITY_DN8049_c0_g2_i1 45 357 +;Gap=M312
scaffold46|size1342926	est2genome	expressed_sequence_match	947517	947707	739	+	.	ID=scaffold46|size1342926:hit:3599:3.12.0.9;Name=TRINITY_DN8049_c0_g2_i2;score=739
scaffold46|size1342926	est2genome	match_part	947517	947707	739	+	.	ID=scaffold46|size1342926:hsp:5860:3.12.0.9;Parent=scaffold46|size1342926:hit:3599:3.12.0.9;Target=TRINITY_DN8049_c0_g2_i2 45 235 +;Gap=M191
scaffold46|size1342926	est2genome	expressed_sequence_match	958041	967502	41927	+	.	ID=scaffold46|size1342926:hit:3600:3.12.0.9;Name=TRINITY_DN9259_c0_g2_i8;score=41927
scaffold46|size1342926	est2genome	match_part	958041	959663	41927	+	.	ID=scaffold46|size1342926:hsp:5861:3.12.0.9;Parent=scaffold46|size1342926:hit:3600:3.12.0.9;Target=TRINITY_DN9259_c0_g2_i8 1 1623 +;Gap=M1623
scaffold46|size1342926	est2genome	match_part	959742	960873	41927	+	.	ID=scaffold46|size1342926:hsp:5862:3.12.0.9;Parent=scaffold46|size1342926:hit:3600:3.12.0.9;Target=TRINITY_DN9259_c0_g2_i8 1624 2755 +;Gap=M1132
scaffold46|size1342926	est2genome	match_part	960956	961001	41927	+	.	ID=scaffold46|size1342926:hsp:5863:3.12.0.9;Parent=scaffold46|size1342926:hit:3600:3.12.0.9;Target=TRINITY_DN9259_c0_g2_i8 2756 2801 +;Gap=M46
scaffold46|size1342926	est2genome	match_part	961079	961435	41927	+	.	ID=scaffold46|size1342926:hsp:5864:3.12.0.9;Parent=scaffold46|size1342926:hit:3600:3.12.0.9;Target=TRINITY_DN9259_c0_g2_i8 2802 3158 +;Gap=M357
scaffold46|size1342926	est2genome	match_part	961529	961719	41927	+	.	ID=scaffold46|size1342926:hsp:5865:3.12.0.9;Parent=scaffold46|size1342926:hit:3600:3.12.0.9;Target=TRINITY_DN9259_c0_g2_i8 3159 3349 +;Gap=M191
scaffold46|size1342926	est2genome	match_part	961834	962413	41927	+	.	ID=scaffold46|size1342926:hsp:5866:3.12.0.9;Parent=scaffold46|size1342926:hit:3600:3.12.0.9;Target=TRINITY_DN9259_c0_g2_i8 3350 3929 +;Gap=M580
scaffold46|size1342926	est2genome	match_part	962548	963599	41927	+	.	ID=scaffold46|size1342926:hsp:5867:3.12.0.9;Parent=scaffold46|size1342926:hit:3600:3.12.0.9;Target=TRINITY_DN9259_c0_g2_i8 3930 4981 +;Gap=M1052
scaffold46|size1342926	est2genome	match_part	963681	964284	41927	+	.	ID=scaffold46|size1342926:hsp:5868:3.12.0.9;Parent=scaffold46|size1342926:hit:3600:3.12.0.9;Target=TRINITY_DN9259_c0_g2_i8 4982 5585 +;Gap=M604
scaffold46|size1342926	est2genome	match_part	964374	965026	41927	+	.	ID=scaffold46|size1342926:hsp:5869:3.12.0.9;Parent=scaffold46|size1342926:hit:3600:3.12.0.9;Target=TRINITY_DN9259_c0_g2_i8 5586 6238 +;Gap=M653
scaffold46|size1342926	est2genome	match_part	965110	965341	41927	+	.	ID=scaffold46|size1342926:hsp:5870:3.12.0.9;Parent=scaffold46|size1342926:hit:3600:3.12.0.9;Target=TRINITY_DN9259_c0_g2_i8 6239 6470 +;Gap=M232
scaffold46|size1342926	est2genome	match_part	965425	965777	41927	+	.	ID=scaffold46|size1342926:hsp:5871:3.12.0.9;Parent=scaffold46|size1342926:hit:3600:3.12.0.9;Target=TRINITY_DN9259_c0_g2_i8 6471 6823 +;Gap=M353
scaffold46|size1342926	est2genome	match_part	965859	967502	41927	+	.	ID=scaffold46|size1342926:hsp:5872:3.12.0.9;Parent=scaffold46|size1342926:hit:3600:3.12.0.9;Target=TRINITY_DN9259_c0_g2_i8 6824 8467 +;Gap=M1644
scaffold46|size1342926	est2genome	expressed_sequence_match	962262	963851	7077	-	.	ID=scaffold46|size1342926:hit:3601:3.12.0.9;Name=TRINITY_DN17220_c2_g3_i1;score=7077
scaffold46|size1342926	est2genome	match_part	963681	963851	7077	-	.	ID=scaffold46|size1342926:hsp:5873:3.12.0.9;Parent=scaffold46|size1342926:hit:3601:3.12.0.9;Target=TRINITY_DN17220_c2_g3_i1 1 171 +;Gap=M171
scaffold46|size1342926	est2genome	match_part	962467	963599	7077	-	.	ID=scaffold46|size1342926:hsp:5874:3.12.0.9;Parent=scaffold46|size1342926:hit:3601:3.12.0.9;Target=TRINITY_DN17220_c2_g3_i1 172 1322 +;Gap=M1133
scaffold46|size1342926	est2genome	match_part	962262	962434	7077	-	.	ID=scaffold46|size1342926:hsp:5875:3.12.0.9;Parent=scaffold46|size1342926:hit:3601:3.12.0.9;Target=TRINITY_DN17220_c2_g3_i1 1323 1495 +;Gap=M173
scaffold46|size1342926	est2genome	expressed_sequence_match	958173	961849	17559	+	.	ID=scaffold46|size1342926:hit:3602:3.12.0.9;Name=TRINITY_DN11086_c0_g1_i1;score=17559
scaffold46|size1342926	est2genome	match_part	958173	959663	17559	+	.	ID=scaffold46|size1342926:hsp:5876:3.12.0.9;Parent=scaffold46|size1342926:hit:3602:3.12.0.9;Target=TRINITY_DN11086_c0_g1_i1 1 1491 +;Gap=M1491
scaffold46|size1342926	est2genome	match_part	959742	960873	17559	+	.	ID=scaffold46|size1342926:hsp:5877:3.12.0.9;Parent=scaffold46|size1342926:hit:3602:3.12.0.9;Target=TRINITY_DN11086_c0_g1_i1 1492 2623 +;Gap=M1132
scaffold46|size1342926	est2genome	match_part	960956	961849	17559	+	.	ID=scaffold46|size1342926:hsp:5878:3.12.0.9;Parent=scaffold46|size1342926:hit:3602:3.12.0.9;Target=TRINITY_DN11086_c0_g1_i1 2624 3517 +;Gap=M894
scaffold46|size1342926	est2genome	expressed_sequence_match	958041	962775	21376	+	.	ID=scaffold46|size1342926:hit:3603:3.12.0.9;Name=TRINITY_DN9259_c0_g2_i9;score=21376
scaffold46|size1342926	est2genome	match_part	958041	959663	21376	+	.	ID=scaffold46|size1342926:hsp:5879:3.12.0.9;Parent=scaffold46|size1342926:hit:3603:3.12.0.9;Target=TRINITY_DN9259_c0_g2_i9 1 1623 +;Gap=M1623
scaffold46|size1342926	est2genome	match_part	959742	960873	21376	+	.	ID=scaffold46|size1342926:hsp:5880:3.12.0.9;Parent=scaffold46|size1342926:hit:3603:3.12.0.9;Target=TRINITY_DN9259_c0_g2_i9 1624 2755 +;Gap=M1132
scaffold46|size1342926	est2genome	match_part	960956	961001	21376	+	.	ID=scaffold46|size1342926:hsp:5881:3.12.0.9;Parent=scaffold46|size1342926:hit:3603:3.12.0.9;Target=TRINITY_DN9259_c0_g2_i9 2756 2801 +;Gap=M46
scaffold46|size1342926	est2genome	match_part	961079	961435	21376	+	.	ID=scaffold46|size1342926:hsp:5882:3.12.0.9;Parent=scaffold46|size1342926:hit:3603:3.12.0.9;Target=TRINITY_DN9259_c0_g2_i9 2802 3158 +;Gap=M357
scaffold46|size1342926	est2genome	match_part	961529	962460	21376	+	.	ID=scaffold46|size1342926:hsp:5883:3.12.0.9;Parent=scaffold46|size1342926:hit:3603:3.12.0.9;Target=TRINITY_DN9259_c0_g2_i9 3159 4089 +;Gap=M932
scaffold46|size1342926	est2genome	match_part	962557	962775	21376	+	.	ID=scaffold46|size1342926:hsp:5884:3.12.0.9;Parent=scaffold46|size1342926:hit:3603:3.12.0.9;Target=TRINITY_DN9259_c0_g2_i9 4090 4308 +;Gap=M219
scaffold46|size1342926	est2genome	expressed_sequence_match	958173	961849	17959	+	.	ID=scaffold46|size1342926:hit:3604:3.12.0.9;Name=TRINITY_DN11086_c0_g1_i3;score=17959
scaffold46|size1342926	est2genome	match_part	958173	960873	17959	+	.	ID=scaffold46|size1342926:hsp:5885:3.12.0.9;Parent=scaffold46|size1342926:hit:3604:3.12.0.9;Target=TRINITY_DN11086_c0_g1_i3 1 2701 +;Gap=M2701
scaffold46|size1342926	est2genome	match_part	960956	961849	17959	+	.	ID=scaffold46|size1342926:hsp:5886:3.12.0.9;Parent=scaffold46|size1342926:hit:3604:3.12.0.9;Target=TRINITY_DN11086_c0_g1_i3 2702 3595 +;Gap=M894
scaffold46|size1342926	est2genome	expressed_sequence_match	965756	967502	8735	+	.	ID=scaffold46|size1342926:hit:3605:3.12.0.9;Name=TRINITY_DN13566_c0_g1_i1;score=8735
scaffold46|size1342926	est2genome	match_part	965756	967502	8735	+	.	ID=scaffold46|size1342926:hsp:5887:3.12.0.9;Parent=scaffold46|size1342926:hit:3605:3.12.0.9;Target=TRINITY_DN13566_c0_g1_i1 1 1747 +;Gap=M1747
scaffold46|size1342926	est2genome	expressed_sequence_match	962127	963851	7902	-	.	ID=scaffold46|size1342926:hit:3606:3.12.0.9;Name=TRINITY_DN17220_c2_g3_i2;score=7902
scaffold46|size1342926	est2genome	match_part	963681	963851	7902	-	.	ID=scaffold46|size1342926:hsp:5888:3.12.0.9;Parent=scaffold46|size1342926:hit:3606:3.12.0.9;Target=TRINITY_DN17220_c2_g3_i2 1 171 +;Gap=M171
scaffold46|size1342926	est2genome	match_part	962467	963599	7902	-	.	ID=scaffold46|size1342926:hsp:5889:3.12.0.9;Parent=scaffold46|size1342926:hit:3606:3.12.0.9;Target=TRINITY_DN17220_c2_g3_i2 172 1304 +;Gap=M1133
scaffold46|size1342926	est2genome	match_part	962127	962434	7902	-	.	ID=scaffold46|size1342926:hsp:5890:3.12.0.9;Parent=scaffold46|size1342926:hit:3606:3.12.0.9;Target=TRINITY_DN17220_c2_g3_i2 1305 1612 +;Gap=M308
scaffold46|size1342926	est2genome	expressed_sequence_match	958173	961849	17560	+	.	ID=scaffold46|size1342926:hit:3607:3.12.0.9;Name=TRINITY_DN11086_c0_g1_i4;score=17560
scaffold46|size1342926	est2genome	match_part	958173	960873	17560	+	.	ID=scaffold46|size1342926:hsp:5891:3.12.0.9;Parent=scaffold46|size1342926:hit:3607:3.12.0.9;Target=TRINITY_DN11086_c0_g1_i4 1 2701 +;Gap=M2701
scaffold46|size1342926	est2genome	match_part	960956	961001	17560	+	.	ID=scaffold46|size1342926:hsp:5892:3.12.0.9;Parent=scaffold46|size1342926:hit:3607:3.12.0.9;Target=TRINITY_DN11086_c0_g1_i4 2702 2747 +;Gap=M46
scaffold46|size1342926	est2genome	match_part	961079	961849	17560	+	.	ID=scaffold46|size1342926:hsp:5893:3.12.0.9;Parent=scaffold46|size1342926:hit:3607:3.12.0.9;Target=TRINITY_DN11086_c0_g1_i4 2748 3518 +;Gap=M771
scaffold46|size1342926	est2genome	expressed_sequence_match	963580	967502	17991	+	.	ID=scaffold46|size1342926:hit:3608:3.12.0.9;Name=TRINITY_DN13566_c0_g2_i1;score=17991
scaffold46|size1342926	est2genome	match_part	963580	964284	17991	+	.	ID=scaffold46|size1342926:hsp:5894:3.12.0.9;Parent=scaffold46|size1342926:hit:3608:3.12.0.9;Target=TRINITY_DN13566_c0_g2_i1 1 705 +;Gap=M705
scaffold46|size1342926	est2genome	match_part	964347	965026	17991	+	.	ID=scaffold46|size1342926:hsp:5895:3.12.0.9;Parent=scaffold46|size1342926:hit:3608:3.12.0.9;Target=TRINITY_DN13566_c0_g2_i1 706 1385 +;Gap=M680
scaffold46|size1342926	est2genome	match_part	965110	965341	17991	+	.	ID=scaffold46|size1342926:hsp:5896:3.12.0.9;Parent=scaffold46|size1342926:hit:3608:3.12.0.9;Target=TRINITY_DN13566_c0_g2_i1 1386 1617 +;Gap=M232
scaffold46|size1342926	est2genome	match_part	965425	965777	17991	+	.	ID=scaffold46|size1342926:hsp:5897:3.12.0.9;Parent=scaffold46|size1342926:hit:3608:3.12.0.9;Target=TRINITY_DN13566_c0_g2_i1 1618 1970 +;Gap=M353
scaffold46|size1342926	est2genome	match_part	965859	967502	17991	+	.	ID=scaffold46|size1342926:hsp:5898:3.12.0.9;Parent=scaffold46|size1342926:hit:3608:3.12.0.9;Target=TRINITY_DN13566_c0_g2_i1 1971 3614 +;Gap=M1644
scaffold46|size1342926	est2genome	expressed_sequence_match	961471	967502	27090	+	.	ID=scaffold46|size1342926:hit:3609:3.12.0.9;Name=TRINITY_DN9259_c0_g2_i1;score=27090
scaffold46|size1342926	est2genome	match_part	961471	962413	27090	+	.	ID=scaffold46|size1342926:hsp:5899:3.12.0.9;Parent=scaffold46|size1342926:hit:3609:3.12.0.9;Target=TRINITY_DN9259_c0_g2_i1 1 940 +;Gap=M943
scaffold46|size1342926	est2genome	match_part	962548	963599	27090	+	.	ID=scaffold46|size1342926:hsp:5900:3.12.0.9;Parent=scaffold46|size1342926:hit:3609:3.12.0.9;Target=TRINITY_DN9259_c0_g2_i1 941 1992 +;Gap=M1052
scaffold46|size1342926	est2genome	match_part	963681	964284	27090	+	.	ID=scaffold46|size1342926:hsp:5901:3.12.0.9;Parent=scaffold46|size1342926:hit:3609:3.12.0.9;Target=TRINITY_DN9259_c0_g2_i1 1993 2596 +;Gap=M604
scaffold46|size1342926	est2genome	match_part	964374	965026	27090	+	.	ID=scaffold46|size1342926:hsp:5902:3.12.0.9;Parent=scaffold46|size1342926:hit:3609:3.12.0.9;Target=TRINITY_DN9259_c0_g2_i1 2597 3249 +;Gap=M653
scaffold46|size1342926	est2genome	match_part	965110	965341	27090	+	.	ID=scaffold46|size1342926:hsp:5903:3.12.0.9;Parent=scaffold46|size1342926:hit:3609:3.12.0.9;Target=TRINITY_DN9259_c0_g2_i1 3250 3481 +;Gap=M232
scaffold46|size1342926	est2genome	match_part	965425	965777	27090	+	.	ID=scaffold46|size1342926:hsp:5904:3.12.0.9;Parent=scaffold46|size1342926:hit:3609:3.12.0.9;Target=TRINITY_DN9259_c0_g2_i1 3482 3834 +;Gap=M353
scaffold46|size1342926	est2genome	match_part	965859	967502	27090	+	.	ID=scaffold46|size1342926:hsp:5905:3.12.0.9;Parent=scaffold46|size1342926:hit:3609:3.12.0.9;Target=TRINITY_DN9259_c0_g2_i1 3835 5478 +;Gap=M1644
scaffold46|size1342926	est2genome	expressed_sequence_match	963580	967502	18323	+	.	ID=scaffold46|size1342926:hit:3610:3.12.0.9;Name=TRINITY_DN13566_c0_g2_i2;score=18323
scaffold46|size1342926	est2genome	match_part	963580	965026	18323	+	.	ID=scaffold46|size1342926:hsp:5906:3.12.0.9;Parent=scaffold46|size1342926:hit:3610:3.12.0.9;Target=TRINITY_DN13566_c0_g2_i2 1 1447 +;Gap=M1447
scaffold46|size1342926	est2genome	match_part	965110	965341	18323	+	.	ID=scaffold46|size1342926:hsp:5907:3.12.0.9;Parent=scaffold46|size1342926:hit:3610:3.12.0.9;Target=TRINITY_DN13566_c0_g2_i2 1448 1679 +;Gap=M232
scaffold46|size1342926	est2genome	match_part	965425	965777	18323	+	.	ID=scaffold46|size1342926:hsp:5908:3.12.0.9;Parent=scaffold46|size1342926:hit:3610:3.12.0.9;Target=TRINITY_DN13566_c0_g2_i2 1680 2032 +;Gap=M353
scaffold46|size1342926	est2genome	match_part	965859	967502	18323	+	.	ID=scaffold46|size1342926:hsp:5909:3.12.0.9;Parent=scaffold46|size1342926:hit:3610:3.12.0.9;Target=TRINITY_DN13566_c0_g2_i2 2033 3676 +;Gap=M1644
scaffold46|size1342926	est2genome	expressed_sequence_match	958173	961849	17160	+	.	ID=scaffold46|size1342926:hit:3611:3.12.0.9;Name=TRINITY_DN11086_c0_g1_i5;score=17160
scaffold46|size1342926	est2genome	match_part	958173	959663	17160	+	.	ID=scaffold46|size1342926:hsp:5910:3.12.0.9;Parent=scaffold46|size1342926:hit:3611:3.12.0.9;Target=TRINITY_DN11086_c0_g1_i5 1 1491 +;Gap=M1491
scaffold46|size1342926	est2genome	match_part	959742	960873	17160	+	.	ID=scaffold46|size1342926:hsp:5911:3.12.0.9;Parent=scaffold46|size1342926:hit:3611:3.12.0.9;Target=TRINITY_DN11086_c0_g1_i5 1492 2623 +;Gap=M1132
scaffold46|size1342926	est2genome	match_part	960956	961001	17160	+	.	ID=scaffold46|size1342926:hsp:5912:3.12.0.9;Parent=scaffold46|size1342926:hit:3611:3.12.0.9;Target=TRINITY_DN11086_c0_g1_i5 2624 2669 +;Gap=M46
scaffold46|size1342926	est2genome	match_part	961079	961849	17160	+	.	ID=scaffold46|size1342926:hsp:5913:3.12.0.9;Parent=scaffold46|size1342926:hit:3611:3.12.0.9;Target=TRINITY_DN11086_c0_g1_i5 2670 3440 +;Gap=M771
scaffold46|size1342926	est2genome	expressed_sequence_match	958041	962775	20747	+	.	ID=scaffold46|size1342926:hit:3612:3.12.0.9;Name=TRINITY_DN9259_c0_g2_i2;score=20747
scaffold46|size1342926	est2genome	match_part	958041	959663	20747	+	.	ID=scaffold46|size1342926:hsp:5914:3.12.0.9;Parent=scaffold46|size1342926:hit:3612:3.12.0.9;Target=TRINITY_DN9259_c0_g2_i2 1 1623 +;Gap=M1623
scaffold46|size1342926	est2genome	match_part	959742	960873	20747	+	.	ID=scaffold46|size1342926:hsp:5915:3.12.0.9;Parent=scaffold46|size1342926:hit:3612:3.12.0.9;Target=TRINITY_DN9259_c0_g2_i2 1624 2755 +;Gap=M1132
scaffold46|size1342926	est2genome	match_part	960956	961001	20747	+	.	ID=scaffold46|size1342926:hsp:5916:3.12.0.9;Parent=scaffold46|size1342926:hit:3612:3.12.0.9;Target=TRINITY_DN9259_c0_g2_i2 2756 2801 +;Gap=M46
scaffold46|size1342926	est2genome	match_part	961079	961435	20747	+	.	ID=scaffold46|size1342926:hsp:5917:3.12.0.9;Parent=scaffold46|size1342926:hit:3612:3.12.0.9;Target=TRINITY_DN9259_c0_g2_i2 2802 3158 +;Gap=M357
scaffold46|size1342926	est2genome	match_part	961529	961719	20747	+	.	ID=scaffold46|size1342926:hsp:5918:3.12.0.9;Parent=scaffold46|size1342926:hit:3612:3.12.0.9;Target=TRINITY_DN9259_c0_g2_i2 3159 3349 +;Gap=M191
scaffold46|size1342926	est2genome	match_part	961834	962460	20747	+	.	ID=scaffold46|size1342926:hsp:5919:3.12.0.9;Parent=scaffold46|size1342926:hit:3612:3.12.0.9;Target=TRINITY_DN9259_c0_g2_i2 3350 3975 +;Gap=M627
scaffold46|size1342926	est2genome	match_part	962557	962775	20747	+	.	ID=scaffold46|size1342926:hsp:5920:3.12.0.9;Parent=scaffold46|size1342926:hit:3612:3.12.0.9;Target=TRINITY_DN9259_c0_g2_i2 3976 4194 +;Gap=M219
scaffold46|size1342926	est2genome	expressed_sequence_match	958173	961849	17066	+	.	ID=scaffold46|size1342926:hit:3613:3.12.0.9;Name=TRINITY_DN11086_c0_g1_i6;score=17066
scaffold46|size1342926	est2genome	match_part	958173	960873	17066	+	.	ID=scaffold46|size1342926:hsp:5921:3.12.0.9;Parent=scaffold46|size1342926:hit:3613:3.12.0.9;Target=TRINITY_DN11086_c0_g1_i6 1 2701 +;Gap=M2701
scaffold46|size1342926	est2genome	match_part	960956	961001	17066	+	.	ID=scaffold46|size1342926:hsp:5922:3.12.0.9;Parent=scaffold46|size1342926:hit:3613:3.12.0.9;Target=TRINITY_DN11086_c0_g1_i6 2702 2747 +;Gap=M46
scaffold46|size1342926	est2genome	match_part	961079	961435	17066	+	.	ID=scaffold46|size1342926:hsp:5923:3.12.0.9;Parent=scaffold46|size1342926:hit:3613:3.12.0.9;Target=TRINITY_DN11086_c0_g1_i6 2748 3104 +;Gap=M357
scaffold46|size1342926	est2genome	match_part	961529	961849	17066	+	.	ID=scaffold46|size1342926:hsp:5924:3.12.0.9;Parent=scaffold46|size1342926:hit:3613:3.12.0.9;Target=TRINITY_DN11086_c0_g1_i6 3105 3425 +;Gap=M321
scaffold46|size1342926	est2genome	expressed_sequence_match	963580	967502	17847	+	.	ID=scaffold46|size1342926:hit:3614:3.12.0.9;Name=TRINITY_DN13566_c0_g2_i3;score=17847
scaffold46|size1342926	est2genome	match_part	963580	964284	17847	+	.	ID=scaffold46|size1342926:hsp:5925:3.12.0.9;Parent=scaffold46|size1342926:hit:3614:3.12.0.9;Target=TRINITY_DN13566_c0_g2_i3 1 705 +;Gap=M705
scaffold46|size1342926	est2genome	match_part	964374	965026	17847	+	.	ID=scaffold46|size1342926:hsp:5926:3.12.0.9;Parent=scaffold46|size1342926:hit:3614:3.12.0.9;Target=TRINITY_DN13566_c0_g2_i3 706 1358 +;Gap=M653
scaffold46|size1342926	est2genome	match_part	965110	965341	17847	+	.	ID=scaffold46|size1342926:hsp:5927:3.12.0.9;Parent=scaffold46|size1342926:hit:3614:3.12.0.9;Target=TRINITY_DN13566_c0_g2_i3 1359 1590 +;Gap=M232
scaffold46|size1342926	est2genome	match_part	965425	965777	17847	+	.	ID=scaffold46|size1342926:hsp:5928:3.12.0.9;Parent=scaffold46|size1342926:hit:3614:3.12.0.9;Target=TRINITY_DN13566_c0_g2_i3 1591 1943 +;Gap=M353
scaffold46|size1342926	est2genome	match_part	965859	967502	17847	+	.	ID=scaffold46|size1342926:hsp:5929:3.12.0.9;Parent=scaffold46|size1342926:hit:3614:3.12.0.9;Target=TRINITY_DN13566_c0_g2_i3 1944 3587 +;Gap=M1644
scaffold46|size1342926	est2genome	expressed_sequence_match	961471	967502	27234	+	.	ID=scaffold46|size1342926:hit:3615:3.12.0.9;Name=TRINITY_DN9259_c0_g2_i3;score=27234
scaffold46|size1342926	est2genome	match_part	961471	962413	27234	+	.	ID=scaffold46|size1342926:hsp:5930:3.12.0.9;Parent=scaffold46|size1342926:hit:3615:3.12.0.9;Target=TRINITY_DN9259_c0_g2_i3 1 940 +;Gap=M943
scaffold46|size1342926	est2genome	match_part	962548	963599	27234	+	.	ID=scaffold46|size1342926:hsp:5931:3.12.0.9;Parent=scaffold46|size1342926:hit:3615:3.12.0.9;Target=TRINITY_DN9259_c0_g2_i3 941 1992 +;Gap=M1052
scaffold46|size1342926	est2genome	match_part	963681	964284	27234	+	.	ID=scaffold46|size1342926:hsp:5932:3.12.0.9;Parent=scaffold46|size1342926:hit:3615:3.12.0.9;Target=TRINITY_DN9259_c0_g2_i3 1993 2596 +;Gap=M604
scaffold46|size1342926	est2genome	match_part	964347	965026	27234	+	.	ID=scaffold46|size1342926:hsp:5933:3.12.0.9;Parent=scaffold46|size1342926:hit:3615:3.12.0.9;Target=TRINITY_DN9259_c0_g2_i3 2597 3276 +;Gap=M680
scaffold46|size1342926	est2genome	match_part	965110	965341	27234	+	.	ID=scaffold46|size1342926:hsp:5934:3.12.0.9;Parent=scaffold46|size1342926:hit:3615:3.12.0.9;Target=TRINITY_DN9259_c0_g2_i3 3277 3508 +;Gap=M232
scaffold46|size1342926	est2genome	match_part	965425	965777	27234	+	.	ID=scaffold46|size1342926:hsp:5935:3.12.0.9;Parent=scaffold46|size1342926:hit:3615:3.12.0.9;Target=TRINITY_DN9259_c0_g2_i3 3509 3861 +;Gap=M353
scaffold46|size1342926	est2genome	match_part	965859	967502	27234	+	.	ID=scaffold46|size1342926:hsp:5936:3.12.0.9;Parent=scaffold46|size1342926:hit:3615:3.12.0.9;Target=TRINITY_DN9259_c0_g2_i3 3862 5505 +;Gap=M1644
scaffold46|size1342926	est2genome	expressed_sequence_match	958173	961849	17465	+	.	ID=scaffold46|size1342926:hit:3616:3.12.0.9;Name=TRINITY_DN11086_c0_g1_i7;score=17465
scaffold46|size1342926	est2genome	match_part	958173	960873	17465	+	.	ID=scaffold46|size1342926:hsp:5937:3.12.0.9;Parent=scaffold46|size1342926:hit:3616:3.12.0.9;Target=TRINITY_DN11086_c0_g1_i7 1 2701 +;Gap=M2701
scaffold46|size1342926	est2genome	match_part	960956	961435	17465	+	.	ID=scaffold46|size1342926:hsp:5938:3.12.0.9;Parent=scaffold46|size1342926:hit:3616:3.12.0.9;Target=TRINITY_DN11086_c0_g1_i7 2702 3181 +;Gap=M480
scaffold46|size1342926	est2genome	match_part	961529	961849	17465	+	.	ID=scaffold46|size1342926:hsp:5939:3.12.0.9;Parent=scaffold46|size1342926:hit:3616:3.12.0.9;Target=TRINITY_DN11086_c0_g1_i7 3182 3502 +;Gap=M321
scaffold46|size1342926	est2genome	expressed_sequence_match	961451	963851	11481	-	.	ID=scaffold46|size1342926:hit:3617:3.12.0.9;Name=TRINITY_DN17220_c2_g3_i3;score=11481
scaffold46|size1342926	est2genome	match_part	963681	963851	11481	-	.	ID=scaffold46|size1342926:hsp:5940:3.12.0.9;Parent=scaffold46|size1342926:hit:3617:3.12.0.9;Target=TRINITY_DN17220_c2_g3_i3 1 171 +;Gap=M171
scaffold46|size1342926	est2genome	match_part	961451	963599	11481	-	.	ID=scaffold46|size1342926:hsp:5941:3.12.0.9;Parent=scaffold46|size1342926:hit:3617:3.12.0.9;Target=TRINITY_DN17220_c2_g3_i3 172 2320 +;Gap=M2149
scaffold46|size1342926	est2genome	expressed_sequence_match	958041	967502	42071	+	.	ID=scaffold46|size1342926:hit:3618:3.12.0.9;Name=TRINITY_DN9259_c0_g2_i4;score=42071
scaffold46|size1342926	est2genome	match_part	958041	959663	42071	+	.	ID=scaffold46|size1342926:hsp:5942:3.12.0.9;Parent=scaffold46|size1342926:hit:3618:3.12.0.9;Target=TRINITY_DN9259_c0_g2_i4 1 1623 +;Gap=M1623
scaffold46|size1342926	est2genome	match_part	959742	960873	42071	+	.	ID=scaffold46|size1342926:hsp:5943:3.12.0.9;Parent=scaffold46|size1342926:hit:3618:3.12.0.9;Target=TRINITY_DN9259_c0_g2_i4 1624 2755 +;Gap=M1132
scaffold46|size1342926	est2genome	match_part	960956	961001	42071	+	.	ID=scaffold46|size1342926:hsp:5944:3.12.0.9;Parent=scaffold46|size1342926:hit:3618:3.12.0.9;Target=TRINITY_DN9259_c0_g2_i4 2756 2801 +;Gap=M46
scaffold46|size1342926	est2genome	match_part	961079	961435	42071	+	.	ID=scaffold46|size1342926:hsp:5945:3.12.0.9;Parent=scaffold46|size1342926:hit:3618:3.12.0.9;Target=TRINITY_DN9259_c0_g2_i4 2802 3158 +;Gap=M357
scaffold46|size1342926	est2genome	match_part	961529	961719	42071	+	.	ID=scaffold46|size1342926:hsp:5946:3.12.0.9;Parent=scaffold46|size1342926:hit:3618:3.12.0.9;Target=TRINITY_DN9259_c0_g2_i4 3159 3349 +;Gap=M191
scaffold46|size1342926	est2genome	match_part	961834	962413	42071	+	.	ID=scaffold46|size1342926:hsp:5947:3.12.0.9;Parent=scaffold46|size1342926:hit:3618:3.12.0.9;Target=TRINITY_DN9259_c0_g2_i4 3350 3929 +;Gap=M580
scaffold46|size1342926	est2genome	match_part	962548	963599	42071	+	.	ID=scaffold46|size1342926:hsp:5948:3.12.0.9;Parent=scaffold46|size1342926:hit:3618:3.12.0.9;Target=TRINITY_DN9259_c0_g2_i4 3930 4981 +;Gap=M1052
scaffold46|size1342926	est2genome	match_part	963681	964284	42071	+	.	ID=scaffold46|size1342926:hsp:5949:3.12.0.9;Parent=scaffold46|size1342926:hit:3618:3.12.0.9;Target=TRINITY_DN9259_c0_g2_i4 4982 5585 +;Gap=M604
scaffold46|size1342926	est2genome	match_part	964347	965026	42071	+	.	ID=scaffold46|size1342926:hsp:5950:3.12.0.9;Parent=scaffold46|size1342926:hit:3618:3.12.0.9;Target=TRINITY_DN9259_c0_g2_i4 5586 6265 +;Gap=M680
scaffold46|size1342926	est2genome	match_part	965110	965341	42071	+	.	ID=scaffold46|size1342926:hsp:5951:3.12.0.9;Parent=scaffold46|size1342926:hit:3618:3.12.0.9;Target=TRINITY_DN9259_c0_g2_i4 6266 6497 +;Gap=M232
scaffold46|size1342926	est2genome	match_part	965425	965777	42071	+	.	ID=scaffold46|size1342926:hsp:5952:3.12.0.9;Parent=scaffold46|size1342926:hit:3618:3.12.0.9;Target=TRINITY_DN9259_c0_g2_i4 6498 6850 +;Gap=M353
scaffold46|size1342926	est2genome	match_part	965859	967502	42071	+	.	ID=scaffold46|size1342926:hsp:5953:3.12.0.9;Parent=scaffold46|size1342926:hit:3618:3.12.0.9;Target=TRINITY_DN9259_c0_g2_i4 6851 8494 +;Gap=M1644
scaffold46|size1342926	est2genome	expressed_sequence_match	961471	967502	27566	+	.	ID=scaffold46|size1342926:hit:3619:3.12.0.9;Name=TRINITY_DN9259_c0_g2_i5;score=27566
scaffold46|size1342926	est2genome	match_part	961471	962413	27566	+	.	ID=scaffold46|size1342926:hsp:5954:3.12.0.9;Parent=scaffold46|size1342926:hit:3619:3.12.0.9;Target=TRINITY_DN9259_c0_g2_i5 1 940 +;Gap=M943
scaffold46|size1342926	est2genome	match_part	962548	963599	27566	+	.	ID=scaffold46|size1342926:hsp:5955:3.12.0.9;Parent=scaffold46|size1342926:hit:3619:3.12.0.9;Target=TRINITY_DN9259_c0_g2_i5 941 1992 +;Gap=M1052
scaffold46|size1342926	est2genome	match_part	963681	965026	27566	+	.	ID=scaffold46|size1342926:hsp:5956:3.12.0.9;Parent=scaffold46|size1342926:hit:3619:3.12.0.9;Target=TRINITY_DN9259_c0_g2_i5 1993 3338 +;Gap=M1346
scaffold46|size1342926	est2genome	match_part	965110	965341	27566	+	.	ID=scaffold46|size1342926:hsp:5957:3.12.0.9;Parent=scaffold46|size1342926:hit:3619:3.12.0.9;Target=TRINITY_DN9259_c0_g2_i5 3339 3570 +;Gap=M232
scaffold46|size1342926	est2genome	match_part	965425	965777	27566	+	.	ID=scaffold46|size1342926:hsp:5958:3.12.0.9;Parent=scaffold46|size1342926:hit:3619:3.12.0.9;Target=TRINITY_DN9259_c0_g2_i5 3571 3923 +;Gap=M353
scaffold46|size1342926	est2genome	match_part	965859	967502	27566	+	.	ID=scaffold46|size1342926:hsp:5959:3.12.0.9;Parent=scaffold46|size1342926:hit:3619:3.12.0.9;Target=TRINITY_DN9259_c0_g2_i5 3924 5567 +;Gap=M1644
scaffold46|size1342926	est2genome	expressed_sequence_match	958173	961849	17065	+	.	ID=scaffold46|size1342926:hit:3620:3.12.0.9;Name=TRINITY_DN11086_c0_g1_i8;score=17065
scaffold46|size1342926	est2genome	match_part	958173	959663	17065	+	.	ID=scaffold46|size1342926:hsp:5960:3.12.0.9;Parent=scaffold46|size1342926:hit:3620:3.12.0.9;Target=TRINITY_DN11086_c0_g1_i8 1 1491 +;Gap=M1491
scaffold46|size1342926	est2genome	match_part	959742	960873	17065	+	.	ID=scaffold46|size1342926:hsp:5961:3.12.0.9;Parent=scaffold46|size1342926:hit:3620:3.12.0.9;Target=TRINITY_DN11086_c0_g1_i8 1492 2623 +;Gap=M1132
scaffold46|size1342926	est2genome	match_part	960956	961435	17065	+	.	ID=scaffold46|size1342926:hsp:5962:3.12.0.9;Parent=scaffold46|size1342926:hit:3620:3.12.0.9;Target=TRINITY_DN11086_c0_g1_i8 2624 3103 +;Gap=M480
scaffold46|size1342926	est2genome	match_part	961529	961849	17065	+	.	ID=scaffold46|size1342926:hsp:5963:3.12.0.9;Parent=scaffold46|size1342926:hit:3620:3.12.0.9;Target=TRINITY_DN11086_c0_g1_i8 3104 3424 +;Gap=M321
scaffold46|size1342926	est2genome	expressed_sequence_match	961451	963851	11056	-	.	ID=scaffold46|size1342926:hit:3621:3.12.0.9;Name=TRINITY_DN17220_c2_g3_i5;score=11056
scaffold46|size1342926	est2genome	match_part	963681	963851	11056	-	.	ID=scaffold46|size1342926:hsp:5964:3.12.0.9;Parent=scaffold46|size1342926:hit:3621:3.12.0.9;Target=TRINITY_DN17220_c2_g3_i5 1 171 +;Gap=M171
scaffold46|size1342926	est2genome	match_part	962548	963599	11056	-	.	ID=scaffold46|size1342926:hsp:5965:3.12.0.9;Parent=scaffold46|size1342926:hit:3621:3.12.0.9;Target=TRINITY_DN17220_c2_g3_i5 172 1223 +;Gap=M1052
scaffold46|size1342926	est2genome	match_part	961451	962450	11056	-	.	ID=scaffold46|size1342926:hsp:5966:3.12.0.9;Parent=scaffold46|size1342926:hit:3621:3.12.0.9;Target=TRINITY_DN17220_c2_g3_i5 1224 2223 +;Gap=M1000
scaffold46|size1342926	est2genome	expressed_sequence_match	962588	964284	7910	-	.	ID=scaffold46|size1342926:hit:3622:3.12.0.9;Name=TRINITY_DN9259_c0_g2_i6;score=7910
scaffold46|size1342926	est2genome	match_part	963681	964284	7910	-	.	ID=scaffold46|size1342926:hsp:5967:3.12.0.9;Parent=scaffold46|size1342926:hit:3622:3.12.0.9;Target=TRINITY_DN9259_c0_g2_i6 1031 1634 -;Gap=M604
scaffold46|size1342926	est2genome	match_part	962588	963599	7910	-	.	ID=scaffold46|size1342926:hsp:5968:3.12.0.9;Parent=scaffold46|size1342926:hit:3622:3.12.0.9;Target=TRINITY_DN9259_c0_g2_i6 1 1030 -;Gap=M1012
scaffold46|size1342926	est2genome	expressed_sequence_match	962262	963851	6617	-	.	ID=scaffold46|size1342926:hit:3623:3.12.0.9;Name=TRINITY_DN17220_c2_g3_i6;score=6617
scaffold46|size1342926	est2genome	match_part	963681	963851	6617	-	.	ID=scaffold46|size1342926:hsp:5969:3.12.0.9;Parent=scaffold46|size1342926:hit:3623:3.12.0.9;Target=TRINITY_DN17220_c2_g3_i6 1 171 +;Gap=M171
scaffold46|size1342926	est2genome	match_part	962548	963599	6617	-	.	ID=scaffold46|size1342926:hsp:5970:3.12.0.9;Parent=scaffold46|size1342926:hit:3623:3.12.0.9;Target=TRINITY_DN17220_c2_g3_i6 172 1241 +;Gap=M1052
scaffold46|size1342926	est2genome	match_part	962262	962413	6617	-	.	ID=scaffold46|size1342926:hsp:5971:3.12.0.9;Parent=scaffold46|size1342926:hit:3623:3.12.0.9;Target=TRINITY_DN17220_c2_g3_i6 1242 1393 +;Gap=M152
scaffold46|size1342926	est2genome	expressed_sequence_match	958041	967502	42403	+	.	ID=scaffold46|size1342926:hit:3624:3.12.0.9;Name=TRINITY_DN9259_c0_g2_i7;score=42403
scaffold46|size1342926	est2genome	match_part	958041	959663	42403	+	.	ID=scaffold46|size1342926:hsp:5972:3.12.0.9;Parent=scaffold46|size1342926:hit:3624:3.12.0.9;Target=TRINITY_DN9259_c0_g2_i7 1 1623 +;Gap=M1623
scaffold46|size1342926	est2genome	match_part	959742	960873	42403	+	.	ID=scaffold46|size1342926:hsp:5973:3.12.0.9;Parent=scaffold46|size1342926:hit:3624:3.12.0.9;Target=TRINITY_DN9259_c0_g2_i7 1624 2755 +;Gap=M1132
scaffold46|size1342926	est2genome	match_part	960956	961001	42403	+	.	ID=scaffold46|size1342926:hsp:5974:3.12.0.9;Parent=scaffold46|size1342926:hit:3624:3.12.0.9;Target=TRINITY_DN9259_c0_g2_i7 2756 2801 +;Gap=M46
scaffold46|size1342926	est2genome	match_part	961079	961435	42403	+	.	ID=scaffold46|size1342926:hsp:5975:3.12.0.9;Parent=scaffold46|size1342926:hit:3624:3.12.0.9;Target=TRINITY_DN9259_c0_g2_i7 2802 3158 +;Gap=M357
scaffold46|size1342926	est2genome	match_part	961529	961719	42403	+	.	ID=scaffold46|size1342926:hsp:5976:3.12.0.9;Parent=scaffold46|size1342926:hit:3624:3.12.0.9;Target=TRINITY_DN9259_c0_g2_i7 3159 3349 +;Gap=M191
scaffold46|size1342926	est2genome	match_part	961834	962413	42403	+	.	ID=scaffold46|size1342926:hsp:5977:3.12.0.9;Parent=scaffold46|size1342926:hit:3624:3.12.0.9;Target=TRINITY_DN9259_c0_g2_i7 3350 3929 +;Gap=M580
scaffold46|size1342926	est2genome	match_part	962548	963599	42403	+	.	ID=scaffold46|size1342926:hsp:5978:3.12.0.9;Parent=scaffold46|size1342926:hit:3624:3.12.0.9;Target=TRINITY_DN9259_c0_g2_i7 3930 4981 +;Gap=M1052
scaffold46|size1342926	est2genome	match_part	963681	965026	42403	+	.	ID=scaffold46|size1342926:hsp:5979:3.12.0.9;Parent=scaffold46|size1342926:hit:3624:3.12.0.9;Target=TRINITY_DN9259_c0_g2_i7 4982 6327 +;Gap=M1346
scaffold46|size1342926	est2genome	match_part	965110	965341	42403	+	.	ID=scaffold46|size1342926:hsp:5980:3.12.0.9;Parent=scaffold46|size1342926:hit:3624:3.12.0.9;Target=TRINITY_DN9259_c0_g2_i7 6328 6559 +;Gap=M232
scaffold46|size1342926	est2genome	match_part	965425	965777	42403	+	.	ID=scaffold46|size1342926:hsp:5981:3.12.0.9;Parent=scaffold46|size1342926:hit:3624:3.12.0.9;Target=TRINITY_DN9259_c0_g2_i7 6560 6912 +;Gap=M353
scaffold46|size1342926	est2genome	match_part	965859	967502	42403	+	.	ID=scaffold46|size1342926:hsp:5982:3.12.0.9;Parent=scaffold46|size1342926:hit:3624:3.12.0.9;Target=TRINITY_DN9259_c0_g2_i7 6913 8556 +;Gap=M1644
###
scaffold46|size1342926	blastx	protein_match	1031940	1033249	119	+	.	ID=scaffold46|size1342926:hit:3625:3.12.0.10;Name=jgi|Fracy1|258994|estExt_fgenesh2_pg.C_10617;score=119
scaffold46|size1342926	blastx	match_part	1031940	1032038	119	+	.	ID=scaffold46|size1342926:hsp:5983:3.12.0.10;Parent=scaffold46|size1342926:hit:3625:3.12.0.10;Target=jgi|Fracy1|258994|estExt_fgenesh2_pg.C_10617 8 40 +;Gap=M99
scaffold46|size1342926	blastx	match_part	1032224	1033249	1415	+	.	ID=scaffold46|size1342926:hsp:5984:3.12.0.10;Parent=scaffold46|size1342926:hit:3625:3.12.0.10;Target=jgi|Fracy1|258994|estExt_fgenesh2_pg.C_10617 13 357 +;Gap=M1026
scaffold46|size1342926	blastx	protein_match	1031922	1033309	131	+	.	ID=scaffold46|size1342926:hit:3626:3.12.0.10;Name=jgi|Phatr2|29014|estExt_Genewise1.C_chr_140204;score=131
scaffold46|size1342926	blastx	match_part	1031922	1032062	131	+	.	ID=scaffold46|size1342926:hsp:5985:3.12.0.10;Parent=scaffold46|size1342926:hit:3626:3.12.0.10;Target=jgi|Phatr2|29014|estExt_Genewise1.C_chr_140204 1 48 +;Gap=M141
scaffold46|size1342926	blastx	match_part	1032266	1033309	1386	+	.	ID=scaffold46|size1342926:hsp:5986:3.12.0.10;Parent=scaffold46|size1342926:hit:3626:3.12.0.10;Target=jgi|Phatr2|29014|estExt_Genewise1.C_chr_140204 30 380 +;Gap=M1044
scaffold46|size1342926	blastx	protein_match	1032263	1033270	1013	+	.	ID=scaffold46|size1342926:hit:3627:3.12.0.10;Name=jgi|Thaoce1|82343|rna11159;score=1013
scaffold46|size1342926	blastx	match_part	1032263	1033270	1013	+	.	ID=scaffold46|size1342926:hsp:5987:3.12.0.10;Parent=scaffold46|size1342926:hit:3627:3.12.0.10;Target=jgi|Thaoce1|82343|rna11159 92 430 +;Gap=M1008
scaffold46|size1342926	blastx	protein_match	1032239	1033237	956	+	.	ID=scaffold46|size1342926:hit:3628:3.12.0.10;Name=jgi|Fracy1|206976|estExt_Genewise1Plus.C_40276;score=956
scaffold46|size1342926	blastx	match_part	1032239	1033237	956	+	.	ID=scaffold46|size1342926:hsp:5988:3.12.0.10;Parent=scaffold46|size1342926:hit:3628:3.12.0.10;Target=jgi|Fracy1|206976|estExt_Genewise1Plus.C_40276 62 397 +;Gap=M999
scaffold46|size1342926	blastx	protein_match	1032239	1033237	956	+	.	ID=scaffold46|size1342926:hit:3629:3.12.0.10;Name=jgi|Fracy1|270038|estExt_fgenesh2_kg.C_100013;score=956
scaffold46|size1342926	blastx	match_part	1032239	1033237	956	+	.	ID=scaffold46|size1342926:hsp:5989:3.12.0.10;Parent=scaffold46|size1342926:hit:3629:3.12.0.10;Target=jgi|Fracy1|270038|estExt_fgenesh2_kg.C_100013 62 397 +;Gap=M999
scaffold46|size1342926	blastx	protein_match	1032227	1033237	1011	+	.	ID=scaffold46|size1342926:hit:3630:3.12.0.10;Name=jgi|Thaps3|428|fgenesh1_pm.C_chr_4000069;score=1011
scaffold46|size1342926	blastx	match_part	1032227	1033237	1011	+	.	ID=scaffold46|size1342926:hsp:5990:3.12.0.10;Parent=scaffold46|size1342926:hit:3630:3.12.0.10;Target=jgi|Thaps3|428|fgenesh1_pm.C_chr_4000069 26 365 +;Gap=M1011
scaffold46|size1342926	blastx	protein_match	1032239	1033270	953	+	.	ID=scaffold46|size1342926:hit:3631:3.12.0.10;Name=jgi|Phatr2|22993|estExt_gwp_gw1.C_chr_200172;score=953
scaffold46|size1342926	blastx	match_part	1032239	1033270	953	+	.	ID=scaffold46|size1342926:hsp:5991:3.12.0.10;Parent=scaffold46|size1342926:hit:3631:3.12.0.10;Target=jgi|Phatr2|22993|estExt_gwp_gw1.C_chr_200172 77 427 +;Gap=M1032
scaffold46|size1342926	blastx	protein_match	1032266	1033267	931	+	.	ID=scaffold46|size1342926:hit:3632:3.12.0.10;Name=jgi|Fracy1|269285|estExt_fgenesh2_kg.C_70106;score=931
scaffold46|size1342926	blastx	match_part	1032266	1033267	931	+	.	ID=scaffold46|size1342926:hsp:5992:3.12.0.10;Parent=scaffold46|size1342926:hit:3632:3.12.0.10;Target=jgi|Fracy1|269285|estExt_fgenesh2_kg.C_70106 88 426 +;Gap=M1002
scaffold46|size1342926	blastx	protein_match	1032239	1033237	956	+	.	ID=scaffold46|size1342926:hit:3633:3.12.0.10;Name=jgi|Fracy1|206976|estExt_Genewise1Plus.C_40276;score=956
scaffold46|size1342926	blastx	match_part	1032239	1033237	956	+	.	ID=scaffold46|size1342926:hsp:5993:3.12.0.10;Parent=scaffold46|size1342926:hit:3633:3.12.0.10;Target=jgi|Fracy1|206976|estExt_Genewise1Plus.C_40276 62 397 +;Gap=M999
scaffold46|size1342926	blastx	protein_match	1032266	1033267	931	+	.	ID=scaffold46|size1342926:hit:3634:3.12.0.10;Name=jgi|Fracy1|269285|estExt_fgenesh2_kg.C_70106;score=931
scaffold46|size1342926	blastx	match_part	1032266	1033267	931	+	.	ID=scaffold46|size1342926:hsp:5994:3.12.0.10;Parent=scaffold46|size1342926:hit:3634:3.12.0.10;Target=jgi|Fracy1|269285|estExt_fgenesh2_kg.C_70106 88 426 +;Gap=M1002
scaffold46|size1342926	blastx	protein_match	1031922	1033225	180	+	.	ID=scaffold46|size1342926:hit:3635:3.12.0.10;Name=jgi|Thaps3|35048|e_gw1.6.315.1;score=180
scaffold46|size1342926	blastx	match_part	1031922	1032062	180	+	.	ID=scaffold46|size1342926:hsp:5995:3.12.0.10;Parent=scaffold46|size1342926:hit:3635:3.12.0.10;Target=jgi|Thaps3|35048|e_gw1.6.315.1 1 47 +;Gap=M141
scaffold46|size1342926	blastx	match_part	1032266	1033225	1531	+	.	ID=scaffold46|size1342926:hsp:5996:3.12.0.10;Parent=scaffold46|size1342926:hit:3635:3.12.0.10;Target=jgi|Thaps3|35048|e_gw1.6.315.1 29 348 +;Gap=M960
scaffold46|size1342926	blastx	protein_match	1031940	1033249	119	+	.	ID=scaffold46|size1342926:hit:3636:3.12.0.10;Name=jgi|Fracy1|258994|estExt_fgenesh2_pg.C_10617;score=119
scaffold46|size1342926	blastx	match_part	1031940	1032038	119	+	.	ID=scaffold46|size1342926:hsp:5997:3.12.0.10;Parent=scaffold46|size1342926:hit:3636:3.12.0.10;Target=jgi|Fracy1|258994|estExt_fgenesh2_pg.C_10617 8 40 +;Gap=M99
scaffold46|size1342926	blastx	match_part	1032224	1033249	1415	+	.	ID=scaffold46|size1342926:hsp:5998:3.12.0.10;Parent=scaffold46|size1342926:hit:3636:3.12.0.10;Target=jgi|Fracy1|258994|estExt_fgenesh2_pg.C_10617 13 357 +;Gap=M1026
scaffold46|size1342926	blastx	protein_match	1032239	1033198	972	+	.	ID=scaffold46|size1342926:hit:3637:3.12.0.10;Name=jgi|Thaoce1|78879|rna355;score=972
scaffold46|size1342926	blastx	match_part	1032239	1033198	972	+	.	ID=scaffold46|size1342926:hsp:5999:3.12.0.10;Parent=scaffold46|size1342926:hit:3637:3.12.0.10;Target=jgi|Thaoce1|78879|rna355 59 381 +;Gap=M960
scaffold46|size1342926	blastx	protein_match	1032266	1033267	931	+	.	ID=scaffold46|size1342926:hit:3638:3.12.0.10;Name=jgi|Fracy1|272546|estExt_fgenesh2_kg.C_490023;score=931
scaffold46|size1342926	blastx	match_part	1032266	1033267	931	+	.	ID=scaffold46|size1342926:hsp:6000:3.12.0.10;Parent=scaffold46|size1342926:hit:3638:3.12.0.10;Target=jgi|Fracy1|272546|estExt_fgenesh2_kg.C_490023 88 426 +;Gap=M1002
scaffold46|size1342926	blastx	protein_match	1032266	1033267	931	+	.	ID=scaffold46|size1342926:hit:3639:3.12.0.10;Name=jgi|Fracy1|272546|estExt_fgenesh2_kg.C_490023;score=931
scaffold46|size1342926	blastx	match_part	1032266	1033267	931	+	.	ID=scaffold46|size1342926:hsp:6001:3.12.0.10;Parent=scaffold46|size1342926:hit:3639:3.12.0.10;Target=jgi|Fracy1|272546|estExt_fgenesh2_kg.C_490023 88 426 +;Gap=M1002
scaffold46|size1342926	blastx	protein_match	1032296	1033300	1396	+	.	ID=scaffold46|size1342926:hit:3640:3.12.0.10;Name=jgi|Thaoce1|72370|rna22813;score=1396
scaffold46|size1342926	blastx	match_part	1032296	1033300	1396	+	.	ID=scaffold46|size1342926:hsp:6002:3.12.0.10;Parent=scaffold46|size1342926:hit:3640:3.12.0.10;Target=jgi|Thaoce1|72370|rna22813 121 455 +;Gap=M1005
scaffold46|size1342926	blastx	protein_match	1032266	1033267	931	+	.	ID=scaffold46|size1342926:hit:3641:3.12.0.10;Name=jgi|Fracy1|269285|estExt_fgenesh2_kg.C_70106;score=931
scaffold46|size1342926	blastx	match_part	1032266	1033267	931	+	.	ID=scaffold46|size1342926:hsp:6003:3.12.0.10;Parent=scaffold46|size1342926:hit:3641:3.12.0.10;Target=jgi|Fracy1|269285|estExt_fgenesh2_kg.C_70106 88 426 +;Gap=M1002
scaffold46|size1342926	blastx	protein_match	1031940	1033249	119	+	.	ID=scaffold46|size1342926:hit:3642:3.12.0.10;Name=jgi|Fracy1|258994|estExt_fgenesh2_pg.C_10617;score=119
scaffold46|size1342926	blastx	match_part	1031940	1032038	119	+	.	ID=scaffold46|size1342926:hsp:6004:3.12.0.10;Parent=scaffold46|size1342926:hit:3642:3.12.0.10;Target=jgi|Fracy1|258994|estExt_fgenesh2_pg.C_10617 8 40 +;Gap=M99
scaffold46|size1342926	blastx	match_part	1032224	1033249	1415	+	.	ID=scaffold46|size1342926:hsp:6005:3.12.0.10;Parent=scaffold46|size1342926:hit:3642:3.12.0.10;Target=jgi|Fracy1|258994|estExt_fgenesh2_pg.C_10617 13 357 +;Gap=M1026
scaffold46|size1342926	blastx	protein_match	1031931	1033237	116	+	.	ID=scaffold46|size1342926:hit:3643:3.12.0.10;Name=jgi|Thaps3|21748|estExt_fgenesh1_pg.C_chr_30363;score=116
scaffold46|size1342926	blastx	match_part	1031931	1032062	116	+	.	ID=scaffold46|size1342926:hsp:6006:3.12.0.10;Parent=scaffold46|size1342926:hit:3643:3.12.0.10;Target=jgi|Thaps3|21748|estExt_fgenesh1_pg.C_chr_30363 57 100 +;Gap=M132
scaffold46|size1342926	blastx	match_part	1032266	1033237	1011	+	.	ID=scaffold46|size1342926:hsp:6007:3.12.0.10;Parent=scaffold46|size1342926:hit:3643:3.12.0.10;Target=jgi|Thaps3|21748|estExt_fgenesh1_pg.C_chr_30363 82 410 +;Gap=M972
scaffold46|size1342926	blastx	protein_match	1032239	1033237	956	+	.	ID=scaffold46|size1342926:hit:3644:3.12.0.10;Name=jgi|Fracy1|206976|estExt_Genewise1Plus.C_40276;score=956
scaffold46|size1342926	blastx	match_part	1032239	1033237	956	+	.	ID=scaffold46|size1342926:hsp:6008:3.12.0.10;Parent=scaffold46|size1342926:hit:3644:3.12.0.10;Target=jgi|Fracy1|206976|estExt_Genewise1Plus.C_40276 62 397 +;Gap=M999
scaffold46|size1342926	blastx	protein_match	1032317	1033249	1317	+	.	ID=scaffold46|size1342926:hit:3645:3.12.0.10;Name=jgi|Fracy1|273570|estExt_fgenesh2_kg.C_1190006;score=1317
scaffold46|size1342926	blastx	match_part	1032317	1033249	1317	+	.	ID=scaffold46|size1342926:hsp:6009:3.12.0.10;Parent=scaffold46|size1342926:hit:3645:3.12.0.10;Target=jgi|Fracy1|273570|estExt_fgenesh2_kg.C_1190006 1 305 +;Gap=M933
scaffold46|size1342926	blastx	protein_match	1033865	1034473	431	+	.	ID=scaffold46|size1342926:hit:3646:3.12.0.10;Name=jgi|Thaps3|23159|estExt_fgenesh1_pg.C_chr_60429;score=431
scaffold46|size1342926	blastx	match_part	1033865	1034473	431	+	.	ID=scaffold46|size1342926:hsp:6010:3.12.0.10;Parent=scaffold46|size1342926:hit:3646:3.12.0.10;Target=jgi|Thaps3|23159|estExt_fgenesh1_pg.C_chr_60429 4 222 +;Gap=M609
scaffold46|size1342926	blastx	protein_match	1034000	1034260	226	+	.	ID=scaffold46|size1342926:hit:3647:3.12.0.10;Name=jgi|Thaoce1|70691|rna13597;score=226
scaffold46|size1342926	blastx	match_part	1034000	1034260	226	+	.	ID=scaffold46|size1342926:hsp:6011:3.12.0.10;Parent=scaffold46|size1342926:hit:3647:3.12.0.10;Target=jgi|Thaoce1|70691|rna13597 20 105 +;Gap=M261
scaffold46|size1342926	blastx	protein_match	1034742	1035206	374	-	.	ID=scaffold46|size1342926:hit:3648:3.12.0.10;Name=jgi|Fracy1|163984|gw1.7.1337.1;score=374
scaffold46|size1342926	blastx	match_part	1034742	1035206	374	-	.	ID=scaffold46|size1342926:hsp:6012:3.12.0.10;Parent=scaffold46|size1342926:hit:3648:3.12.0.10;Target=jgi|Fracy1|163984|gw1.7.1337.1 1 137 +;Gap=M465
scaffold46|size1342926	blastx	protein_match	1034718	1035311	695	-	.	ID=scaffold46|size1342926:hit:3649:3.12.0.10;Name=jgi|Thaps3|28667|estExt_Genewise1.C_chr_60358;score=695
scaffold46|size1342926	blastx	match_part	1034718	1035311	695	-	.	ID=scaffold46|size1342926:hsp:6013:3.12.0.10;Parent=scaffold46|size1342926:hit:3649:3.12.0.10;Target=jgi|Thaps3|28667|estExt_Genewise1.C_chr_60358 1 163 +;Gap=M594
scaffold46|size1342926	blastx	protein_match	1034742	1035206	374	-	.	ID=scaffold46|size1342926:hit:3650:3.12.0.10;Name=jgi|Fracy1|163984|gw1.7.1337.1;score=374
scaffold46|size1342926	blastx	match_part	1034742	1035206	374	-	.	ID=scaffold46|size1342926:hsp:6014:3.12.0.10;Parent=scaffold46|size1342926:hit:3650:3.12.0.10;Target=jgi|Fracy1|163984|gw1.7.1337.1 1 137 +;Gap=M465
scaffold46|size1342926	blastx	protein_match	1034742	1035206	374	-	.	ID=scaffold46|size1342926:hit:3651:3.12.0.10;Name=jgi|Fracy1|163984|gw1.7.1337.1;score=374
scaffold46|size1342926	blastx	match_part	1034742	1035206	374	-	.	ID=scaffold46|size1342926:hsp:6015:3.12.0.10;Parent=scaffold46|size1342926:hit:3651:3.12.0.10;Target=jgi|Fracy1|163984|gw1.7.1337.1 1 137 +;Gap=M465
scaffold46|size1342926	blastx	protein_match	1034727	1035338	373	-	.	ID=scaffold46|size1342926:hit:3652:3.12.0.10;Name=jgi|Phatr2|6437|gw1.17.153.1;score=373
scaffold46|size1342926	blastx	match_part	1034727	1035338	373	-	.	ID=scaffold46|size1342926:hsp:6016:3.12.0.10;Parent=scaffold46|size1342926:hit:3652:3.12.0.10;Target=jgi|Phatr2|6437|gw1.17.153.1 27 211 +;Gap=M612
scaffold46|size1342926	blastx	protein_match	1034688	1035461	422	-	.	ID=scaffold46|size1342926:hit:3653:3.12.0.10;Name=jgi|Phatr2|40930|fgenesh1_pg.C_chr_26000110;score=422
scaffold46|size1342926	blastx	match_part	1034688	1035461	422	-	.	ID=scaffold46|size1342926:hsp:6017:3.12.0.10;Parent=scaffold46|size1342926:hit:3653:3.12.0.10;Target=jgi|Phatr2|40930|fgenesh1_pg.C_chr_26000110 33 301 +;Gap=M774
scaffold46|size1342926	blastx	protein_match	1034649	1035524	716	-	.	ID=scaffold46|size1342926:hit:3654:3.12.0.10;Name=jgi|Thaoce1|70692|rna13598;score=716
scaffold46|size1342926	blastx	match_part	1034649	1035524	716	-	.	ID=scaffold46|size1342926:hsp:6018:3.12.0.10;Parent=scaffold46|size1342926:hit:3654:3.12.0.10;Target=jgi|Thaoce1|70692|rna13598 24 288 +;Gap=M876
scaffold46|size1342926	blastx	protein_match	1036110	1036322	205	+	.	ID=scaffold46|size1342926:hit:3655:3.12.0.10;Name=jgi|Thaoce1|91243|rna5529;score=205
scaffold46|size1342926	blastx	match_part	1036110	1036322	205	+	.	ID=scaffold46|size1342926:hsp:6019:3.12.0.10;Parent=scaffold46|size1342926:hit:3655:3.12.0.10;Target=jgi|Thaoce1|91243|rna5529 22 87 +;Gap=M213
scaffold46|size1342926	blastx	protein_match	1036421	1036819	269	+	.	ID=scaffold46|size1342926:hit:3656:3.12.0.10;Name=jgi|Phatr2|13254|e_gw1.11.317.1;score=269
scaffold46|size1342926	blastx	match_part	1036421	1036819	269	+	.	ID=scaffold46|size1342926:hsp:6020:3.12.0.10;Parent=scaffold46|size1342926:hit:3656:3.12.0.10;Target=jgi|Phatr2|13254|e_gw1.11.317.1 19 111 +;Gap=M399
scaffold46|size1342926	blastx	protein_match	1036266	1036822	106	+	.	ID=scaffold46|size1342926:hit:3657:3.12.0.10;Name=jgi|Thaps3|35031|e_gw1.6.569.1;score=106
scaffold46|size1342926	blastx	match_part	1036266	1036334	106	+	.	ID=scaffold46|size1342926:hsp:6021:3.12.0.10;Parent=scaffold46|size1342926:hit:3657:3.12.0.10;Target=jgi|Thaps3|35031|e_gw1.6.569.1 1 23 +;Gap=M69
scaffold46|size1342926	blastx	match_part	1036421	1036822	394	+	.	ID=scaffold46|size1342926:hsp:6022:3.12.0.10;Parent=scaffold46|size1342926:hit:3657:3.12.0.10;Target=jgi|Thaps3|35031|e_gw1.6.569.1 20 113 +;Gap=M402
scaffold46|size1342926	blastx	protein_match	1036110	1036819	197	+	.	ID=scaffold46|size1342926:hit:3658:3.12.0.10;Name=jgi|Thaoce1|83881|rna16111;score=197
scaffold46|size1342926	blastx	match_part	1036110	1036334	197	+	.	ID=scaffold46|size1342926:hsp:6023:3.12.0.10;Parent=scaffold46|size1342926:hit:3658:3.12.0.10;Target=jgi|Thaoce1|83881|rna16111 22 91 +;Gap=M225
scaffold46|size1342926	blastx	match_part	1036421	1036819	328	+	.	ID=scaffold46|size1342926:hsp:6024:3.12.0.10;Parent=scaffold46|size1342926:hit:3658:3.12.0.10;Target=jgi|Thaoce1|83881|rna16111 88 180 +;Gap=M399
scaffold46|size1342926	blastx	protein_match	1037062	1039545	1692	-	.	ID=scaffold46|size1342926:hit:3659:3.12.0.10;Name=jgi|Thaps3|269115|estExt_thaps1_ua_kg.C_chr_60228;score=1692
scaffold46|size1342926	blastx	match_part	1037062	1039545	1692	-	.	ID=scaffold46|size1342926:hsp:6025:3.12.0.10;Parent=scaffold46|size1342926:hit:3659:3.12.0.10;Target=jgi|Thaps3|269115|estExt_thaps1_ua_kg.C_chr_60228 23 915 +;Gap=M2484
scaffold46|size1342926	blastx	protein_match	1038814	1039101	235	-	.	ID=scaffold46|size1342926:hit:3660:3.12.0.10;Name=jgi|Fracy1|208194|estExt_Genewise1Plus.C_60471;score=235
scaffold46|size1342926	blastx	match_part	1038814	1039101	235	-	.	ID=scaffold46|size1342926:hsp:6026:3.12.0.10;Parent=scaffold46|size1342926:hit:3660:3.12.0.10;Target=jgi|Fracy1|208194|estExt_Genewise1Plus.C_60471 1 96 +;Gap=M288
scaffold46|size1342926	blastx	protein_match	1038814	1039092	219	-	.	ID=scaffold46|size1342926:hit:3661:3.12.0.10;Name=jgi|Fracy1|177695|e_gw1.1.2125.1;score=219
scaffold46|size1342926	blastx	match_part	1038814	1039092	219	-	.	ID=scaffold46|size1342926:hsp:6027:3.12.0.10;Parent=scaffold46|size1342926:hit:3661:3.12.0.10;Target=jgi|Fracy1|177695|e_gw1.1.2125.1 5 97 +;Gap=M279
scaffold46|size1342926	blastx	protein_match	1038814	1039077	199	-	.	ID=scaffold46|size1342926:hit:3662:3.12.0.10;Name=jgi|Fracy1|190821|e_gw1.11.407.1;score=199
scaffold46|size1342926	blastx	match_part	1038814	1039077	199	-	.	ID=scaffold46|size1342926:hsp:6028:3.12.0.10;Parent=scaffold46|size1342926:hit:3662:3.12.0.10;Target=jgi|Fracy1|190821|e_gw1.11.407.1 35 129 +;Gap=M264
scaffold46|size1342926	blastx	protein_match	1038802	1039071	189	-	.	ID=scaffold46|size1342926:hit:3663:3.12.0.10;Name=jgi|Fracy1|194102|e_gw1.20.93.1;score=189
scaffold46|size1342926	blastx	match_part	1038802	1039071	189	-	.	ID=scaffold46|size1342926:hsp:6029:3.12.0.10;Parent=scaffold46|size1342926:hit:3663:3.12.0.10;Target=jgi|Fracy1|194102|e_gw1.20.93.1 27 114 +;Gap=M270
scaffold46|size1342926	blastx	protein_match	1038814	1039098	145	-	.	ID=scaffold46|size1342926:hit:3664:3.12.0.10;Name=jgi|Fracy1|188603|e_gw1.9.849.1;score=145
scaffold46|size1342926	blastx	match_part	1038814	1039098	145	-	.	ID=scaffold46|size1342926:hsp:6030:3.12.0.10;Parent=scaffold46|size1342926:hit:3664:3.12.0.10;Target=jgi|Fracy1|188603|e_gw1.9.849.1 35 126 +;Gap=M285
scaffold46|size1342926	blastx	protein_match	1038814	1039098	145	-	.	ID=scaffold46|size1342926:hit:3665:3.12.0.10;Name=jgi|Fracy1|188603|e_gw1.9.849.1;score=145
scaffold46|size1342926	blastx	match_part	1038814	1039098	145	-	.	ID=scaffold46|size1342926:hsp:6031:3.12.0.10;Parent=scaffold46|size1342926:hit:3665:3.12.0.10;Target=jgi|Fracy1|188603|e_gw1.9.849.1 35 126 +;Gap=M285
scaffold46|size1342926	blastx	protein_match	1038808	1039104	369	-	.	ID=scaffold46|size1342926:hit:3666:3.12.0.10;Name=jgi|Fracy1|180761|e_gw1.2.1744.1;score=369
scaffold46|size1342926	blastx	match_part	1038808	1039104	369	-	.	ID=scaffold46|size1342926:hsp:6032:3.12.0.10;Parent=scaffold46|size1342926:hit:3666:3.12.0.10;Target=jgi|Fracy1|180761|e_gw1.2.1744.1 96 194 +;Gap=M297
scaffold46|size1342926	blastx	protein_match	1038814	1039092	239	-	.	ID=scaffold46|size1342926:hit:3667:3.12.0.10;Name=jgi|Fracy1|192096|e_gw1.14.300.1;score=239
scaffold46|size1342926	blastx	match_part	1038814	1039092	239	-	.	ID=scaffold46|size1342926:hsp:6033:3.12.0.10;Parent=scaffold46|size1342926:hit:3667:3.12.0.10;Target=jgi|Fracy1|192096|e_gw1.14.300.1 30 124 +;Gap=M279
scaffold46|size1342926	blastx	protein_match	1038808	1039086	221	-	.	ID=scaffold46|size1342926:hit:3668:3.12.0.10;Name=jgi|Fracy1|220386|fgenesh2_kg.21_%2523_110_%2523_51_1_CCUX_EXTA;score=221
scaffold46|size1342926	blastx	match_part	1038808	1039086	221	-	.	ID=scaffold46|size1342926:hsp:6034:3.12.0.10;Parent=scaffold46|size1342926:hit:3668:3.12.0.10;Target=jgi|Fracy1|220386|fgenesh2_kg.21_%252523_110_%252523_51_1_CCUX_EXTA 16 111 +;Gap=M279
scaffold46|size1342926	blastx	protein_match	1038808	1039086	221	-	.	ID=scaffold46|size1342926:hit:3669:3.12.0.10;Name=jgi|Fracy1|220386|fgenesh2_kg.21_%2523_110_%2523_51_1_CCUX_EXTA;score=221
scaffold46|size1342926	blastx	match_part	1038808	1039086	221	-	.	ID=scaffold46|size1342926:hsp:6035:3.12.0.10;Parent=scaffold46|size1342926:hit:3669:3.12.0.10;Target=jgi|Fracy1|220386|fgenesh2_kg.21_%252523_110_%252523_51_1_CCUX_EXTA 16 111 +;Gap=M279
scaffold46|size1342926	blastx	protein_match	1038814	1039092	219	-	.	ID=scaffold46|size1342926:hit:3670:3.12.0.10;Name=jgi|Fracy1|177695|e_gw1.1.2125.1;score=219
scaffold46|size1342926	blastx	match_part	1038814	1039092	219	-	.	ID=scaffold46|size1342926:hsp:6036:3.12.0.10;Parent=scaffold46|size1342926:hit:3670:3.12.0.10;Target=jgi|Fracy1|177695|e_gw1.1.2125.1 5 97 +;Gap=M279
scaffold46|size1342926	blastx	protein_match	1038811	1039101	182	-	.	ID=scaffold46|size1342926:hit:3671:3.12.0.10;Name=jgi|Fracy1|191130|e_gw1.12.269.1;score=182
scaffold46|size1342926	blastx	match_part	1038811	1039101	182	-	.	ID=scaffold46|size1342926:hsp:6037:3.12.0.10;Parent=scaffold46|size1342926:hit:3671:3.12.0.10;Target=jgi|Fracy1|191130|e_gw1.12.269.1 1 93 +;Gap=M291
scaffold46|size1342926	blastx	protein_match	1038814	1039071	182	-	.	ID=scaffold46|size1342926:hit:3672:3.12.0.10;Name=jgi|Fracy1|179720|e_gw1.1.1257.1;score=182
scaffold46|size1342926	blastx	match_part	1038814	1039071	182	-	.	ID=scaffold46|size1342926:hsp:6038:3.12.0.10;Parent=scaffold46|size1342926:hit:3672:3.12.0.10;Target=jgi|Fracy1|179720|e_gw1.1.1257.1 41 124 +;Gap=M258
scaffold46|size1342926	blastx	protein_match	1038814	1039098	145	-	.	ID=scaffold46|size1342926:hit:3673:3.12.0.10;Name=jgi|Fracy1|188603|e_gw1.9.849.1;score=145
scaffold46|size1342926	blastx	match_part	1038814	1039098	145	-	.	ID=scaffold46|size1342926:hsp:6039:3.12.0.10;Parent=scaffold46|size1342926:hit:3673:3.12.0.10;Target=jgi|Fracy1|188603|e_gw1.9.849.1 35 126 +;Gap=M285
scaffold46|size1342926	blastx	protein_match	1038808	1039104	369	-	.	ID=scaffold46|size1342926:hit:3674:3.12.0.10;Name=jgi|Fracy1|180761|e_gw1.2.1744.1;score=369
scaffold46|size1342926	blastx	match_part	1038808	1039104	369	-	.	ID=scaffold46|size1342926:hsp:6040:3.12.0.10;Parent=scaffold46|size1342926:hit:3674:3.12.0.10;Target=jgi|Fracy1|180761|e_gw1.2.1744.1 96 194 +;Gap=M297
scaffold46|size1342926	blastx	protein_match	1038814	1039092	211	-	.	ID=scaffold46|size1342926:hit:3675:3.12.0.10;Name=jgi|Fracy1|184666|e_gw1.5.746.1;score=211
scaffold46|size1342926	blastx	match_part	1038814	1039092	211	-	.	ID=scaffold46|size1342926:hsp:6041:3.12.0.10;Parent=scaffold46|size1342926:hit:3675:3.12.0.10;Target=jgi|Fracy1|184666|e_gw1.5.746.1 24 121 +;Gap=M279
scaffold46|size1342926	blastx	protein_match	1038814	1039092	197	-	.	ID=scaffold46|size1342926:hit:3676:3.12.0.10;Name=jgi|Fracy1|154352|gw1.5.748.1;score=197
scaffold46|size1342926	blastx	match_part	1038814	1039092	197	-	.	ID=scaffold46|size1342926:hsp:6042:3.12.0.10;Parent=scaffold46|size1342926:hit:3676:3.12.0.10;Target=jgi|Fracy1|154352|gw1.5.748.1 1 91 +;Gap=M279
scaffold46|size1342926	blastx	protein_match	1038802	1039071	189	-	.	ID=scaffold46|size1342926:hit:3677:3.12.0.10;Name=jgi|Fracy1|194102|e_gw1.20.93.1;score=189
scaffold46|size1342926	blastx	match_part	1038802	1039071	189	-	.	ID=scaffold46|size1342926:hsp:6043:3.12.0.10;Parent=scaffold46|size1342926:hit:3677:3.12.0.10;Target=jgi|Fracy1|194102|e_gw1.20.93.1 27 114 +;Gap=M270
scaffold46|size1342926	blastx	protein_match	1038814	1039071	182	-	.	ID=scaffold46|size1342926:hit:3678:3.12.0.10;Name=jgi|Fracy1|179720|e_gw1.1.1257.1;score=182
scaffold46|size1342926	blastx	match_part	1038814	1039071	182	-	.	ID=scaffold46|size1342926:hsp:6044:3.12.0.10;Parent=scaffold46|size1342926:hit:3678:3.12.0.10;Target=jgi|Fracy1|179720|e_gw1.1.1257.1 41 124 +;Gap=M258
scaffold46|size1342926	blastx	protein_match	1038814	1039098	145	-	.	ID=scaffold46|size1342926:hit:3679:3.12.0.10;Name=jgi|Fracy1|201300|e_gw1.63.54.1;score=145
scaffold46|size1342926	blastx	match_part	1038814	1039098	145	-	.	ID=scaffold46|size1342926:hsp:6045:3.12.0.10;Parent=scaffold46|size1342926:hit:3679:3.12.0.10;Target=jgi|Fracy1|201300|e_gw1.63.54.1 35 126 +;Gap=M285
scaffold46|size1342926	blastx	protein_match	1038814	1039107	243	-	.	ID=scaffold46|size1342926:hit:3680:3.12.0.10;Name=jgi|Fracy1|187955|e_gw1.8.458.1;score=243
scaffold46|size1342926	blastx	match_part	1038814	1039107	243	-	.	ID=scaffold46|size1342926:hsp:6046:3.12.0.10;Parent=scaffold46|size1342926:hit:3680:3.12.0.10;Target=jgi|Fracy1|187955|e_gw1.8.458.1 15 112 +;Gap=M294
scaffold46|size1342926	blastx	protein_match	1038814	1039092	239	-	.	ID=scaffold46|size1342926:hit:3681:3.12.0.10;Name=jgi|Fracy1|192841|e_gw1.16.199.1;score=239
scaffold46|size1342926	blastx	match_part	1038814	1039092	239	-	.	ID=scaffold46|size1342926:hsp:6047:3.12.0.10;Parent=scaffold46|size1342926:hit:3681:3.12.0.10;Target=jgi|Fracy1|192841|e_gw1.16.199.1 32 126 +;Gap=M279
scaffold46|size1342926	blastx	protein_match	1038814	1039092	219	-	.	ID=scaffold46|size1342926:hit:3682:3.12.0.10;Name=jgi|Fracy1|177695|e_gw1.1.2125.1;score=219
scaffold46|size1342926	blastx	match_part	1038814	1039092	219	-	.	ID=scaffold46|size1342926:hsp:6048:3.12.0.10;Parent=scaffold46|size1342926:hit:3682:3.12.0.10;Target=jgi|Fracy1|177695|e_gw1.1.2125.1 5 97 +;Gap=M279
scaffold46|size1342926	blastx	protein_match	1038814	1039092	211	-	.	ID=scaffold46|size1342926:hit:3683:3.12.0.10;Name=jgi|Fracy1|200219|e_gw1.51.91.1;score=211
scaffold46|size1342926	blastx	match_part	1038814	1039092	211	-	.	ID=scaffold46|size1342926:hsp:6049:3.12.0.10;Parent=scaffold46|size1342926:hit:3683:3.12.0.10;Target=jgi|Fracy1|200219|e_gw1.51.91.1 24 121 +;Gap=M279
scaffold46|size1342926	blastx	protein_match	1038814	1039092	197	-	.	ID=scaffold46|size1342926:hit:3684:3.12.0.10;Name=jgi|Fracy1|154352|gw1.5.748.1;score=197
scaffold46|size1342926	blastx	match_part	1038814	1039092	197	-	.	ID=scaffold46|size1342926:hsp:6050:3.12.0.10;Parent=scaffold46|size1342926:hit:3684:3.12.0.10;Target=jgi|Fracy1|154352|gw1.5.748.1 1 91 +;Gap=M279
scaffold46|size1342926	blastx	protein_match	1038811	1039101	196	-	.	ID=scaffold46|size1342926:hit:3685:3.12.0.10;Name=jgi|Fracy1|200603|e_gw1.54.40.1;score=196
scaffold46|size1342926	blastx	match_part	1038811	1039101	196	-	.	ID=scaffold46|size1342926:hsp:6051:3.12.0.10;Parent=scaffold46|size1342926:hit:3685:3.12.0.10;Target=jgi|Fracy1|200603|e_gw1.54.40.1 1 93 +;Gap=M291
scaffold46|size1342926	blastx	protein_match	1038808	1039104	369	-	.	ID=scaffold46|size1342926:hit:3686:3.12.0.10;Name=jgi|Fracy1|180761|e_gw1.2.1744.1;score=369
scaffold46|size1342926	blastx	match_part	1038808	1039104	369	-	.	ID=scaffold46|size1342926:hsp:6052:3.12.0.10;Parent=scaffold46|size1342926:hit:3686:3.12.0.10;Target=jgi|Fracy1|180761|e_gw1.2.1744.1 96 194 +;Gap=M297
scaffold46|size1342926	blastx	protein_match	1038814	1039107	243	-	.	ID=scaffold46|size1342926:hit:3687:3.12.0.10;Name=jgi|Fracy1|187955|e_gw1.8.458.1;score=243
scaffold46|size1342926	blastx	match_part	1038814	1039107	243	-	.	ID=scaffold46|size1342926:hsp:6053:3.12.0.10;Parent=scaffold46|size1342926:hit:3687:3.12.0.10;Target=jgi|Fracy1|187955|e_gw1.8.458.1 15 112 +;Gap=M294
scaffold46|size1342926	blastx	protein_match	1038814	1039107	243	-	.	ID=scaffold46|size1342926:hit:3688:3.12.0.10;Name=jgi|Fracy1|187955|e_gw1.8.458.1;score=243
scaffold46|size1342926	blastx	match_part	1038814	1039107	243	-	.	ID=scaffold46|size1342926:hsp:6054:3.12.0.10;Parent=scaffold46|size1342926:hit:3688:3.12.0.10;Target=jgi|Fracy1|187955|e_gw1.8.458.1 15 112 +;Gap=M294
scaffold46|size1342926	blastx	protein_match	1038814	1039077	198	-	.	ID=scaffold46|size1342926:hit:3689:3.12.0.10;Name=jgi|Fracy1|189573|e_gw1.9.890.1;score=198
scaffold46|size1342926	blastx	match_part	1038814	1039077	198	-	.	ID=scaffold46|size1342926:hsp:6055:3.12.0.10;Parent=scaffold46|size1342926:hit:3689:3.12.0.10;Target=jgi|Fracy1|189573|e_gw1.9.890.1 36 130 +;Gap=M264
scaffold46|size1342926	blastx	protein_match	1038802	1039071	189	-	.	ID=scaffold46|size1342926:hit:3690:3.12.0.10;Name=jgi|Fracy1|194102|e_gw1.20.93.1;score=189
scaffold46|size1342926	blastx	match_part	1038802	1039071	189	-	.	ID=scaffold46|size1342926:hsp:6056:3.12.0.10;Parent=scaffold46|size1342926:hit:3690:3.12.0.10;Target=jgi|Fracy1|194102|e_gw1.20.93.1 27 114 +;Gap=M270
scaffold46|size1342926	blastx	protein_match	1038808	1039086	221	-	.	ID=scaffold46|size1342926:hit:3691:3.12.0.10;Name=jgi|Fracy1|220386|fgenesh2_kg.21_%2523_110_%2523_51_1_CCUX_EXTA;score=221
scaffold46|size1342926	blastx	match_part	1038808	1039086	221	-	.	ID=scaffold46|size1342926:hsp:6057:3.12.0.10;Parent=scaffold46|size1342926:hit:3691:3.12.0.10;Target=jgi|Fracy1|220386|fgenesh2_kg.21_%252523_110_%252523_51_1_CCUX_EXTA 16 111 +;Gap=M279
scaffold46|size1342926	blastx	protein_match	1038814	1039044	139	-	.	ID=scaffold46|size1342926:hit:3692:3.12.0.10;Name=jgi|Fracy1|179052|e_gw1.1.1284.1;score=139
scaffold46|size1342926	blastx	match_part	1038814	1039044	139	-	.	ID=scaffold46|size1342926:hsp:6058:3.12.0.10;Parent=scaffold46|size1342926:hit:3692:3.12.0.10;Target=jgi|Fracy1|179052|e_gw1.1.1284.1 5 79 +;Gap=M231
scaffold46|size1342926	blastx	protein_match	1038814	1039101	235	-	.	ID=scaffold46|size1342926:hit:3693:3.12.0.10;Name=jgi|Fracy1|208194|estExt_Genewise1Plus.C_60471;score=235
scaffold46|size1342926	blastx	match_part	1038814	1039101	235	-	.	ID=scaffold46|size1342926:hsp:6059:3.12.0.10;Parent=scaffold46|size1342926:hit:3693:3.12.0.10;Target=jgi|Fracy1|208194|estExt_Genewise1Plus.C_60471 1 96 +;Gap=M288
scaffold46|size1342926	blastx	protein_match	1038814	1039101	235	-	.	ID=scaffold46|size1342926:hit:3694:3.12.0.10;Name=jgi|Fracy1|213351|estExt_Genewise1Plus.C_390152;score=235
scaffold46|size1342926	blastx	match_part	1038814	1039101	235	-	.	ID=scaffold46|size1342926:hsp:6060:3.12.0.10;Parent=scaffold46|size1342926:hit:3694:3.12.0.10;Target=jgi|Fracy1|213351|estExt_Genewise1Plus.C_390152 1 96 +;Gap=M288
scaffold46|size1342926	blastx	protein_match	1038808	1039086	218	-	.	ID=scaffold46|size1342926:hit:3695:3.12.0.10;Name=jgi|Fracy1|175254|estExt_Genewise1.C_450184;score=218
scaffold46|size1342926	blastx	match_part	1038808	1039086	218	-	.	ID=scaffold46|size1342926:hsp:6061:3.12.0.10;Parent=scaffold46|size1342926:hit:3695:3.12.0.10;Target=jgi|Fracy1|175254|estExt_Genewise1.C_450184 16 111 +;Gap=M279
scaffold46|size1342926	blastx	match_part	1038835	1039071	213	-	.	ID=scaffold46|size1342926:hsp:6062:3.12.0.10;Parent=scaffold46|size1342926:hit:3695:3.12.0.10;Target=jgi|Fracy1|175254|estExt_Genewise1.C_450184 209 287 +;Gap=M237
scaffold46|size1342926	blastx	protein_match	1038814	1039092	211	-	.	ID=scaffold46|size1342926:hit:3696:3.12.0.10;Name=jgi|Fracy1|184666|e_gw1.5.746.1;score=211
scaffold46|size1342926	blastx	match_part	1038814	1039092	211	-	.	ID=scaffold46|size1342926:hsp:6063:3.12.0.10;Parent=scaffold46|size1342926:hit:3696:3.12.0.10;Target=jgi|Fracy1|184666|e_gw1.5.746.1 24 121 +;Gap=M279
scaffold46|size1342926	blastx	protein_match	1038814	1039092	210	-	.	ID=scaffold46|size1342926:hit:3697:3.12.0.10;Name=jgi|Thaps3|8249|fgenesh1_pg.C_chr_10000019;score=210
scaffold46|size1342926	blastx	match_part	1038814	1039092	210	-	.	ID=scaffold46|size1342926:hsp:6064:3.12.0.10;Parent=scaffold46|size1342926:hit:3697:3.12.0.10;Target=jgi|Thaps3|8249|fgenesh1_pg.C_chr_10000019 5 98 +;Gap=M279
scaffold46|size1342926	blastx	protein_match	1038811	1039101	182	-	.	ID=scaffold46|size1342926:hit:3698:3.12.0.10;Name=jgi|Fracy1|191130|e_gw1.12.269.1;score=182
scaffold46|size1342926	blastx	match_part	1038811	1039101	182	-	.	ID=scaffold46|size1342926:hsp:6065:3.12.0.10;Parent=scaffold46|size1342926:hit:3698:3.12.0.10;Target=jgi|Fracy1|191130|e_gw1.12.269.1 1 93 +;Gap=M291
scaffold46|size1342926	blastx	protein_match	1038814	1039044	139	-	.	ID=scaffold46|size1342926:hit:3699:3.12.0.10;Name=jgi|Fracy1|179052|e_gw1.1.1284.1;score=139
scaffold46|size1342926	blastx	match_part	1038814	1039044	139	-	.	ID=scaffold46|size1342926:hsp:6066:3.12.0.10;Parent=scaffold46|size1342926:hit:3699:3.12.0.10;Target=jgi|Fracy1|179052|e_gw1.1.1284.1 5 79 +;Gap=M231
scaffold46|size1342926	blastx	protein_match	1038814	1039092	239	-	.	ID=scaffold46|size1342926:hit:3700:3.12.0.10;Name=jgi|Fracy1|192841|e_gw1.16.199.1;score=239
scaffold46|size1342926	blastx	match_part	1038814	1039092	239	-	.	ID=scaffold46|size1342926:hsp:6067:3.12.0.10;Parent=scaffold46|size1342926:hit:3700:3.12.0.10;Target=jgi|Fracy1|192841|e_gw1.16.199.1 32 126 +;Gap=M279
scaffold46|size1342926	blastx	protein_match	1038814	1039092	239	-	.	ID=scaffold46|size1342926:hit:3701:3.12.0.10;Name=jgi|Fracy1|192096|e_gw1.14.300.1;score=239
scaffold46|size1342926	blastx	match_part	1038814	1039092	239	-	.	ID=scaffold46|size1342926:hsp:6068:3.12.0.10;Parent=scaffold46|size1342926:hit:3701:3.12.0.10;Target=jgi|Fracy1|192096|e_gw1.14.300.1 30 124 +;Gap=M279
scaffold46|size1342926	blastx	protein_match	1038814	1039101	235	-	.	ID=scaffold46|size1342926:hit:3702:3.12.0.10;Name=jgi|Fracy1|208194|estExt_Genewise1Plus.C_60471;score=235
scaffold46|size1342926	blastx	match_part	1038814	1039101	235	-	.	ID=scaffold46|size1342926:hsp:6069:3.12.0.10;Parent=scaffold46|size1342926:hit:3702:3.12.0.10;Target=jgi|Fracy1|208194|estExt_Genewise1Plus.C_60471 1 96 +;Gap=M288
scaffold46|size1342926	blastx	protein_match	1038814	1039077	198	-	.	ID=scaffold46|size1342926:hit:3703:3.12.0.10;Name=jgi|Fracy1|189573|e_gw1.9.890.1;score=198
scaffold46|size1342926	blastx	match_part	1038814	1039077	198	-	.	ID=scaffold46|size1342926:hsp:6070:3.12.0.10;Parent=scaffold46|size1342926:hit:3703:3.12.0.10;Target=jgi|Fracy1|189573|e_gw1.9.890.1 36 130 +;Gap=M264
scaffold46|size1342926	blastx	protein_match	1038814	1039092	197	-	.	ID=scaffold46|size1342926:hit:3704:3.12.0.10;Name=jgi|Fracy1|154352|gw1.5.748.1;score=197
scaffold46|size1342926	blastx	match_part	1038814	1039092	197	-	.	ID=scaffold46|size1342926:hsp:6071:3.12.0.10;Parent=scaffold46|size1342926:hit:3704:3.12.0.10;Target=jgi|Fracy1|154352|gw1.5.748.1 1 91 +;Gap=M279
scaffold46|size1342926	blastx	protein_match	1038814	1039044	139	-	.	ID=scaffold46|size1342926:hit:3705:3.12.0.10;Name=jgi|Fracy1|179052|e_gw1.1.1284.1;score=139
scaffold46|size1342926	blastx	match_part	1038814	1039044	139	-	.	ID=scaffold46|size1342926:hsp:6072:3.12.0.10;Parent=scaffold46|size1342926:hit:3705:3.12.0.10;Target=jgi|Fracy1|179052|e_gw1.1.1284.1 5 79 +;Gap=M231
scaffold46|size1342926	blastx	protein_match	1038814	1039092	239	-	.	ID=scaffold46|size1342926:hit:3706:3.12.0.10;Name=jgi|Fracy1|192096|e_gw1.14.300.1;score=239
scaffold46|size1342926	blastx	match_part	1038814	1039092	239	-	.	ID=scaffold46|size1342926:hsp:6073:3.12.0.10;Parent=scaffold46|size1342926:hit:3706:3.12.0.10;Target=jgi|Fracy1|192096|e_gw1.14.300.1 30 124 +;Gap=M279
scaffold46|size1342926	blastx	protein_match	1038814	1039092	211	-	.	ID=scaffold46|size1342926:hit:3707:3.12.0.10;Name=jgi|Fracy1|184666|e_gw1.5.746.1;score=211
scaffold46|size1342926	blastx	match_part	1038814	1039092	211	-	.	ID=scaffold46|size1342926:hsp:6074:3.12.0.10;Parent=scaffold46|size1342926:hit:3707:3.12.0.10;Target=jgi|Fracy1|184666|e_gw1.5.746.1 24 121 +;Gap=M279
scaffold46|size1342926	blastx	protein_match	1038814	1039077	198	-	.	ID=scaffold46|size1342926:hit:3708:3.12.0.10;Name=jgi|Fracy1|189573|e_gw1.9.890.1;score=198
scaffold46|size1342926	blastx	match_part	1038814	1039077	198	-	.	ID=scaffold46|size1342926:hsp:6075:3.12.0.10;Parent=scaffold46|size1342926:hit:3708:3.12.0.10;Target=jgi|Fracy1|189573|e_gw1.9.890.1 36 130 +;Gap=M264
scaffold46|size1342926	blastx	protein_match	1038811	1039101	182	-	.	ID=scaffold46|size1342926:hit:3709:3.12.0.10;Name=jgi|Fracy1|191130|e_gw1.12.269.1;score=182
scaffold46|size1342926	blastx	match_part	1038811	1039101	182	-	.	ID=scaffold46|size1342926:hsp:6076:3.12.0.10;Parent=scaffold46|size1342926:hit:3709:3.12.0.10;Target=jgi|Fracy1|191130|e_gw1.12.269.1 1 93 +;Gap=M291
scaffold46|size1342926	blastx	protein_match	1038814	1039071	182	-	.	ID=scaffold46|size1342926:hit:3710:3.12.0.10;Name=jgi|Fracy1|179720|e_gw1.1.1257.1;score=182
scaffold46|size1342926	blastx	match_part	1038814	1039071	182	-	.	ID=scaffold46|size1342926:hsp:6077:3.12.0.10;Parent=scaffold46|size1342926:hit:3710:3.12.0.10;Target=jgi|Fracy1|179720|e_gw1.1.1257.1 41 124 +;Gap=M258
scaffold46|size1342926	blastx	protein_match	1038802	1039101	198	-	.	ID=scaffold46|size1342926:hit:3711:3.12.0.10;Name=jgi|Thaoce1|74582|rna21481;score=198
scaffold46|size1342926	blastx	match_part	1038802	1039101	198	-	.	ID=scaffold46|size1342926:hsp:6078:3.12.0.10;Parent=scaffold46|size1342926:hit:3711:3.12.0.10;Target=jgi|Thaoce1|74582|rna21481 1 98 +;Gap=M300
scaffold46|size1342926	blastx	protein_match	1042265	1042477	125	-	.	ID=scaffold46|size1342926:hit:3712:3.12.0.10;Name=jgi|Thaoce1|82117|rna14947;score=125
scaffold46|size1342926	blastx	match_part	1042265	1042477	125	-	.	ID=scaffold46|size1342926:hsp:6079:3.12.0.10;Parent=scaffold46|size1342926:hit:3712:3.12.0.10;Target=jgi|Thaoce1|82117|rna14947 23 92 +;Gap=M213
scaffold46|size1342926	blastx	protein_match	1051580	1054746	1120	+	.	ID=scaffold46|size1342926:hit:3713:3.12.0.10;Name=jgi|Thaps3|6273|fgenesh1_pg.C_chr_6000428;score=1120
scaffold46|size1342926	blastx	match_part	1051580	1052923	1120	+	.	ID=scaffold46|size1342926:hsp:6080:3.12.0.10;Parent=scaffold46|size1342926:hit:3713:3.12.0.10;Target=jgi|Thaps3|6273|fgenesh1_pg.C_chr_6000428 25 501 +;Gap=M1344
scaffold46|size1342926	blastx	match_part	1053901	1054746	797	+	.	ID=scaffold46|size1342926:hsp:6081:3.12.0.10;Parent=scaffold46|size1342926:hit:3713:3.12.0.10;Target=jgi|Thaps3|6273|fgenesh1_pg.C_chr_6000428 707 986 +;Gap=M846
scaffold46|size1342926	blastx	protein_match	1060402	1061604	1052	+	.	ID=scaffold46|size1342926:hit:3714:3.12.0.10;Name=jgi|Thaoce1|103615|rna26178;score=1052
scaffold46|size1342926	blastx	match_part	1060402	1061604	1052	+	.	ID=scaffold46|size1342926:hsp:6082:3.12.0.10;Parent=scaffold46|size1342926:hit:3714:3.12.0.10;Target=jgi|Thaoce1|103615|rna26178 116 523 +;Gap=M1203
scaffold46|size1342926	blastx	protein_match	1060987	1061280	247	+	.	ID=scaffold46|size1342926:hit:3715:3.12.0.10;Name=jgi|Thaoce1|88513|rna20666;score=247
scaffold46|size1342926	blastx	match_part	1060987	1061280	247	+	.	ID=scaffold46|size1342926:hsp:6083:3.12.0.10;Parent=scaffold46|size1342926:hit:3715:3.12.0.10;Target=jgi|Thaoce1|88513|rna20666 2 105 +;Gap=M294
scaffold46|size1342926	blastx	protein_match	1060699	1061604	758	+	.	ID=scaffold46|size1342926:hit:3716:3.12.0.10;Name=jgi|Thaoce1|97784|rna17630;score=758
scaffold46|size1342926	blastx	match_part	1060699	1061604	758	+	.	ID=scaffold46|size1342926:hsp:6084:3.12.0.10;Parent=scaffold46|size1342926:hit:3716:3.12.0.10;Target=jgi|Thaoce1|97784|rna17630 98 407 +;Gap=M906
scaffold46|size1342926	blastx	protein_match	1061086	1061604	468	+	.	ID=scaffold46|size1342926:hit:3717:3.12.0.10;Name=jgi|Thaoce1|97824|rna13427;score=468
scaffold46|size1342926	blastx	match_part	1061086	1061604	468	+	.	ID=scaffold46|size1342926:hsp:6085:3.12.0.10;Parent=scaffold46|size1342926:hit:3717:3.12.0.10;Target=jgi|Thaoce1|97824|rna13427 1 179 +;Gap=M519
scaffold46|size1342926	blastx	protein_match	1060870	1061334	376	+	.	ID=scaffold46|size1342926:hit:3718:3.12.0.10;Name=jgi|Thaoce1|98954|rna23525;score=376
scaffold46|size1342926	blastx	match_part	1060870	1061334	376	+	.	ID=scaffold46|size1342926:hsp:6086:3.12.0.10;Parent=scaffold46|size1342926:hit:3718:3.12.0.10;Target=jgi|Thaoce1|98954|rna23525 60 220 +;Gap=M465
scaffold46|size1342926	blastx	protein_match	1061236	1061601	343	+	.	ID=scaffold46|size1342926:hit:3719:3.12.0.10;Name=jgi|Thaoce1|70084|rna8159;score=343
scaffold46|size1342926	blastx	match_part	1061236	1061601	343	+	.	ID=scaffold46|size1342926:hsp:6087:3.12.0.10;Parent=scaffold46|size1342926:hit:3719:3.12.0.10;Target=jgi|Thaoce1|70084|rna8159 1 122 +;Gap=M366
scaffold46|size1342926	blastx	protein_match	1060906	1061202	295	+	.	ID=scaffold46|size1342926:hit:3720:3.12.0.10;Name=jgi|Thaoce1|86774|rna20037;score=295
scaffold46|size1342926	blastx	match_part	1060906	1061202	295	+	.	ID=scaffold46|size1342926:hsp:6088:3.12.0.10;Parent=scaffold46|size1342926:hit:3720:3.12.0.10;Target=jgi|Thaoce1|86774|rna20037 26 124 +;Gap=M297
scaffold46|size1342926	blastx	protein_match	1060987	1061535	519	+	.	ID=scaffold46|size1342926:hit:3721:3.12.0.10;Name=jgi|Thaoce1|87356|rna32147;score=519
scaffold46|size1342926	blastx	match_part	1060987	1061535	519	+	.	ID=scaffold46|size1342926:hsp:6089:3.12.0.10;Parent=scaffold46|size1342926:hit:3721:3.12.0.10;Target=jgi|Thaoce1|87356|rna32147 2 190 +;Gap=M549
scaffold46|size1342926	blastx	protein_match	1061053	1061604	504	+	.	ID=scaffold46|size1342926:hit:3722:3.12.0.10;Name=jgi|Thaoce1|89896|rna28933;score=504
scaffold46|size1342926	blastx	match_part	1061053	1061604	504	+	.	ID=scaffold46|size1342926:hsp:6090:3.12.0.10;Parent=scaffold46|size1342926:hit:3722:3.12.0.10;Target=jgi|Thaoce1|89896|rna28933 29 218 +;Gap=M552
scaffold46|size1342926	blastx	protein_match	1060870	1061181	338	+	.	ID=scaffold46|size1342926:hit:3723:3.12.0.10;Name=jgi|Thaoce1|81686|rna21446;score=338
scaffold46|size1342926	blastx	match_part	1060870	1061181	338	+	.	ID=scaffold46|size1342926:hsp:6091:3.12.0.10;Parent=scaffold46|size1342926:hit:3723:3.12.0.10;Target=jgi|Thaoce1|81686|rna21446 10 113 +;Gap=M312
scaffold46|size1342926	blastx	protein_match	1060984	1061604	559	+	.	ID=scaffold46|size1342926:hit:3724:3.12.0.10;Name=jgi|Thaoce1|70328|rna5153;score=559
scaffold46|size1342926	blastx	match_part	1060984	1061604	559	+	.	ID=scaffold46|size1342926:hsp:6092:3.12.0.10;Parent=scaffold46|size1342926:hit:3724:3.12.0.10;Target=jgi|Thaoce1|70328|rna5153 1 209 +;Gap=M621
scaffold46|size1342926	blastx	protein_match	1060402	1060719	289	+	.	ID=scaffold46|size1342926:hit:3725:3.12.0.10;Name=jgi|Thaoce1|102850|rna221;score=289
scaffold46|size1342926	blastx	match_part	1060402	1060719	289	+	.	ID=scaffold46|size1342926:hsp:6093:3.12.0.10;Parent=scaffold46|size1342926:hit:3725:3.12.0.10;Target=jgi|Thaoce1|102850|rna221 55 161 +;Gap=M318
scaffold46|size1342926	blastx	protein_match	1060774	1061034	163	+	.	ID=scaffold46|size1342926:hit:3726:3.12.0.10;Name=jgi|Thaoce1|81358|rna14737;score=163
scaffold46|size1342926	blastx	match_part	1060774	1061034	163	+	.	ID=scaffold46|size1342926:hsp:6094:3.12.0.10;Parent=scaffold46|size1342926:hit:3726:3.12.0.10;Target=jgi|Thaoce1|81358|rna14737 8 94 +;Gap=M261
scaffold46|size1342926	blastx	protein_match	1060603	1061118	327	+	.	ID=scaffold46|size1342926:hit:3727:3.12.0.10;Name=jgi|Thaoce1|84919|rna19797;score=327
scaffold46|size1342926	blastx	match_part	1060603	1061118	327	+	.	ID=scaffold46|size1342926:hsp:6095:3.12.0.10;Parent=scaffold46|size1342926:hit:3727:3.12.0.10;Target=jgi|Thaoce1|84919|rna19797 8 178 +;Gap=M516
scaffold46|size1342926	blastx	protein_match	1060402	1060554	158	+	.	ID=scaffold46|size1342926:hit:3728:3.12.0.10;Name=jgi|Thaoce1|83839|rna5677;score=158
scaffold46|size1342926	blastx	match_part	1060402	1060554	158	+	.	ID=scaffold46|size1342926:hsp:6096:3.12.0.10;Parent=scaffold46|size1342926:hit:3728:3.12.0.10;Target=jgi|Thaoce1|83839|rna5677 96 146 +;Gap=M153
scaffold46|size1342926	blastx	protein_match	1060717	1061604	583	+	.	ID=scaffold46|size1342926:hit:3729:3.12.0.10;Name=jgi|Thaoce1|94010|rna19943;score=583
scaffold46|size1342926	blastx	match_part	1060717	1061604	583	+	.	ID=scaffold46|size1342926:hsp:6097:3.12.0.10;Parent=scaffold46|size1342926:hit:3729:3.12.0.10;Target=jgi|Thaoce1|94010|rna19943 1 301 +;Gap=M888
scaffold46|size1342926	blastx	protein_match	1060750	1061073	285	+	.	ID=scaffold46|size1342926:hit:3730:3.12.0.10;Name=jgi|Thaoce1|85590|rna20583;score=285
scaffold46|size1342926	blastx	match_part	1060750	1061073	285	+	.	ID=scaffold46|size1342926:hsp:6098:3.12.0.10;Parent=scaffold46|size1342926:hit:3730:3.12.0.10;Target=jgi|Thaoce1|85590|rna20583 52 159 +;Gap=M324
scaffold46|size1342926	blastx	protein_match	1059250	1061523	397	+	.	ID=scaffold46|size1342926:hit:3731:3.12.0.10;Name=jgi|Thaoce1|73511|rna34356;score=397
scaffold46|size1342926	blastx	match_part	1059250	1059654	397	+	.	ID=scaffold46|size1342926:hsp:6099:3.12.0.10;Parent=scaffold46|size1342926:hit:3731:3.12.0.10;Target=jgi|Thaoce1|73511|rna34356 426 560 +;Gap=M405
scaffold46|size1342926	blastx	match_part	1060402	1061523	968	+	.	ID=scaffold46|size1342926:hsp:6100:3.12.0.10;Parent=scaffold46|size1342926:hit:3731:3.12.0.10;Target=jgi|Thaoce1|73511|rna34356 814 1194 +;Gap=M1122
scaffold46|size1342926	blastx	protein_match	1060624	1060947	236	+	.	ID=scaffold46|size1342926:hit:3732:3.12.0.10;Name=jgi|Thaoce1|99561|rna9736;score=236
scaffold46|size1342926	blastx	match_part	1060624	1060947	236	+	.	ID=scaffold46|size1342926:hsp:6101:3.12.0.10;Parent=scaffold46|size1342926:hit:3732:3.12.0.10;Target=jgi|Thaoce1|99561|rna9736 68 175 +;Gap=M324
scaffold46|size1342926	blastx	protein_match	1061236	1061604	345	+	.	ID=scaffold46|size1342926:hit:3733:3.12.0.10;Name=jgi|Thaoce1|80242|rna1523;score=345
scaffold46|size1342926	blastx	match_part	1061236	1061604	345	+	.	ID=scaffold46|size1342926:hsp:6102:3.12.0.10;Parent=scaffold46|size1342926:hit:3733:3.12.0.10;Target=jgi|Thaoce1|80242|rna1523 17 134 +;Gap=M369
scaffold46|size1342926	blastx	protein_match	1082524	1087080	1300	+	.	ID=scaffold46|size1342926:hit:3734:3.12.0.10;Name=jgi|Phatr2|45898|estExt_fgenesh1_pg.C_chr_80246;score=1300
scaffold46|size1342926	blastx	match_part	1082524	1084383	1300	+	.	ID=scaffold46|size1342926:hsp:6103:3.12.0.10;Parent=scaffold46|size1342926:hit:3734:3.12.0.10;Target=jgi|Phatr2|45898|estExt_fgenesh1_pg.C_chr_80246 89 609 +;Gap=M1860
scaffold46|size1342926	blastx	match_part	1086955	1087080	127	+	.	ID=scaffold46|size1342926:hsp:6104:3.12.0.10;Parent=scaffold46|size1342926:hit:3734:3.12.0.10;Target=jgi|Phatr2|45898|estExt_fgenesh1_pg.C_chr_80246 505 546 +;Gap=M126
scaffold46|size1342926	blastx	protein_match	1083205	1087074	836	+	.	ID=scaffold46|size1342926:hit:3735:3.12.0.10;Name=jgi|Fracy1|269603|estExt_fgenesh2_kg.C_80077;score=836
scaffold46|size1342926	blastx	match_part	1083205	1084314	836	+	.	ID=scaffold46|size1342926:hsp:6105:3.12.0.10;Parent=scaffold46|size1342926:hit:3735:3.12.0.10;Target=jgi|Fracy1|269603|estExt_fgenesh2_kg.C_80077 1 304 +;Gap=M1110
scaffold46|size1342926	blastx	match_part	1086955	1087074	124	+	.	ID=scaffold46|size1342926:hsp:6106:3.12.0.10;Parent=scaffold46|size1342926:hit:3735:3.12.0.10;Target=jgi|Fracy1|269603|estExt_fgenesh2_kg.C_80077 216 255 +;Gap=M120
scaffold46|size1342926	blastx	protein_match	1083205	1087074	836	+	.	ID=scaffold46|size1342926:hit:3736:3.12.0.10;Name=jgi|Fracy1|269603|estExt_fgenesh2_kg.C_80077;score=836
scaffold46|size1342926	blastx	match_part	1083205	1084314	836	+	.	ID=scaffold46|size1342926:hsp:6107:3.12.0.10;Parent=scaffold46|size1342926:hit:3736:3.12.0.10;Target=jgi|Fracy1|269603|estExt_fgenesh2_kg.C_80077 1 304 +;Gap=M1110
scaffold46|size1342926	blastx	match_part	1086955	1087074	124	+	.	ID=scaffold46|size1342926:hsp:6108:3.12.0.10;Parent=scaffold46|size1342926:hit:3736:3.12.0.10;Target=jgi|Fracy1|269603|estExt_fgenesh2_kg.C_80077 216 255 +;Gap=M120
scaffold46|size1342926	blastx	protein_match	1083205	1087074	836	+	.	ID=scaffold46|size1342926:hit:3737:3.12.0.10;Name=jgi|Fracy1|269603|estExt_fgenesh2_kg.C_80077;score=836
scaffold46|size1342926	blastx	match_part	1083205	1084314	836	+	.	ID=scaffold46|size1342926:hsp:6109:3.12.0.10;Parent=scaffold46|size1342926:hit:3737:3.12.0.10;Target=jgi|Fracy1|269603|estExt_fgenesh2_kg.C_80077 1 304 +;Gap=M1110
scaffold46|size1342926	blastx	match_part	1086955	1087074	124	+	.	ID=scaffold46|size1342926:hsp:6110:3.12.0.10;Parent=scaffold46|size1342926:hit:3737:3.12.0.10;Target=jgi|Fracy1|269603|estExt_fgenesh2_kg.C_80077 216 255 +;Gap=M120
scaffold46|size1342926	blastx	protein_match	1083250	1087074	773	+	.	ID=scaffold46|size1342926:hit:3738:3.12.0.10;Name=jgi|Fracy1|221309|fgenesh2_kg.37_%2523_19_%2523_4009_1_CCUX_EXTA;score=773
scaffold46|size1342926	blastx	match_part	1083250	1084314	773	+	.	ID=scaffold46|size1342926:hsp:6111:3.12.0.10;Parent=scaffold46|size1342926:hit:3738:3.12.0.10;Target=jgi|Fracy1|221309|fgenesh2_kg.37_%252523_19_%252523_4009_1_CCUX_EXTA 1 289 +;Gap=M1065
scaffold46|size1342926	blastx	match_part	1086955	1087074	123	+	.	ID=scaffold46|size1342926:hsp:6112:3.12.0.10;Parent=scaffold46|size1342926:hit:3738:3.12.0.10;Target=jgi|Fracy1|221309|fgenesh2_kg.37_%252523_19_%252523_4009_1_CCUX_EXTA 202 241 +;Gap=M120
scaffold46|size1342926	blastx	protein_match	1082602	1087074	1887	+	.	ID=scaffold46|size1342926:hit:3739:3.12.0.10;Name=jgi|Thaps3|262908|thaps1_ua_kg.chr_6000232;score=1887
scaffold46|size1342926	blastx	match_part	1082602	1084302	1887	+	.	ID=scaffold46|size1342926:hsp:6113:3.12.0.10;Parent=scaffold46|size1342926:hit:3739:3.12.0.10;Target=jgi|Thaps3|262908|thaps1_ua_kg.chr_6000232 1 482 +;Gap=M1701
scaffold46|size1342926	blastx	match_part	1086955	1087074	160	+	.	ID=scaffold46|size1342926:hsp:6114:3.12.0.10;Parent=scaffold46|size1342926:hit:3739:3.12.0.10;Target=jgi|Thaps3|262908|thaps1_ua_kg.chr_6000232 399 438 +;Gap=M120
scaffold46|size1342926	blastx	protein_match	1082422	1087083	1958	+	.	ID=scaffold46|size1342926:hit:3740:3.12.0.10;Name=jgi|Thaoce1|75540|rna11879;score=1958
scaffold46|size1342926	blastx	match_part	1082422	1084260	1958	+	.	ID=scaffold46|size1342926:hsp:6115:3.12.0.10;Parent=scaffold46|size1342926:hit:3740:3.12.0.10;Target=jgi|Thaoce1|75540|rna11879 73 661 +;Gap=M1839
scaffold46|size1342926	blastx	match_part	1086955	1087083	164	+	.	ID=scaffold46|size1342926:hsp:6116:3.12.0.10;Parent=scaffold46|size1342926:hit:3740:3.12.0.10;Target=jgi|Thaoce1|75540|rna11879 593 635 +;Gap=M129
scaffold46|size1342926	blastx	protein_match	1087487	1089502	246	-	.	ID=scaffold46|size1342926:hit:3741:3.12.0.10;Name=jgi|Thaps3|6286|fgenesh1_pg.C_chr_6000441;score=246
scaffold46|size1342926	blastx	match_part	1088507	1089502	581	-	.	ID=scaffold46|size1342926:hsp:6117:3.12.0.10;Parent=scaffold46|size1342926:hit:3741:3.12.0.10;Target=jgi|Thaps3|6286|fgenesh1_pg.C_chr_6000441 3 353 +;Gap=M996
scaffold46|size1342926	blastx	match_part	1087960	1088442	283	-	.	ID=scaffold46|size1342926:hsp:6118:3.12.0.10;Parent=scaffold46|size1342926:hit:3741:3.12.0.10;Target=jgi|Thaps3|6286|fgenesh1_pg.C_chr_6000441 350 524 +;Gap=M483
scaffold46|size1342926	blastx	match_part	1087487	1087882	246	-	.	ID=scaffold46|size1342926:hsp:6119:3.12.0.10;Parent=scaffold46|size1342926:hit:3741:3.12.0.10;Target=jgi|Thaps3|6286|fgenesh1_pg.C_chr_6000441 520 672 +;Gap=M396
scaffold46|size1342926	protein2genome	protein_match	1031940	1033249	1476	+	.	ID=scaffold46|size1342926:hit:3742:3.12.0.10;Name=jgi|Fracy1|258994|estExt_fgenesh2_pg.C_10617;score=1476
scaffold46|size1342926	protein2genome	match_part	1031940	1032034	1476	+	.	ID=scaffold46|size1342926:hsp:6120:3.12.0.10;Parent=scaffold46|size1342926:hit:3742:3.12.0.10;Target=jgi|Fracy1|258994|estExt_fgenesh2_pg.C_10617 8 38 +;Gap=M95
scaffold46|size1342926	protein2genome	match_part	1032295	1033249	1476	+	.	ID=scaffold46|size1342926:hsp:6121:3.12.0.10;Parent=scaffold46|size1342926:hit:3742:3.12.0.10;Target=jgi|Fracy1|258994|estExt_fgenesh2_pg.C_10617 39 357 +;Gap=M955
scaffold46|size1342926	protein2genome	protein_match	1031940	1033249	1462	+	.	ID=scaffold46|size1342926:hit:3743:3.12.0.10;Name=jgi|Phatr2|29014|estExt_Genewise1.C_chr_140204;score=1462
scaffold46|size1342926	protein2genome	match_part	1031940	1032034	1462	+	.	ID=scaffold46|size1342926:hsp:6122:3.12.0.10;Parent=scaffold46|size1342926:hit:3743:3.12.0.10;Target=jgi|Phatr2|29014|estExt_Genewise1.C_chr_140204 8 38 +;Gap=M95
scaffold46|size1342926	protein2genome	match_part	1032295	1033249	1462	+	.	ID=scaffold46|size1342926:hsp:6123:3.12.0.10;Parent=scaffold46|size1342926:hit:3743:3.12.0.10;Target=jgi|Phatr2|29014|estExt_Genewise1.C_chr_140204 39 357 +;Gap=M955
scaffold46|size1342926	protein2genome	protein_match	1032302	1033270	958	+	.	ID=scaffold46|size1342926:hit:3744:3.12.0.10;Name=jgi|Thaoce1|82343|rna11159;score=958
scaffold46|size1342926	protein2genome	match_part	1032302	1033270	958	+	.	ID=scaffold46|size1342926:hsp:6124:3.12.0.10;Parent=scaffold46|size1342926:hit:3744:3.12.0.10;Target=jgi|Thaoce1|82343|rna11159 103 430 +;Gap=M969
scaffold46|size1342926	protein2genome	protein_match	1032227	1033237	920	+	.	ID=scaffold46|size1342926:hit:3745:3.12.0.10;Name=jgi|Fracy1|206976|estExt_Genewise1Plus.C_40276;score=920
scaffold46|size1342926	protein2genome	match_part	1032227	1033237	920	+	.	ID=scaffold46|size1342926:hsp:6125:3.12.0.10;Parent=scaffold46|size1342926:hit:3745:3.12.0.10;Target=jgi|Fracy1|206976|estExt_Genewise1Plus.C_40276 58 397 +;Gap=M1011
scaffold46|size1342926	protein2genome	protein_match	1032227	1033237	920	+	.	ID=scaffold46|size1342926:hit:3746:3.12.0.10;Name=jgi|Fracy1|270038|estExt_fgenesh2_kg.C_100013;score=920
scaffold46|size1342926	protein2genome	match_part	1032227	1033237	920	+	.	ID=scaffold46|size1342926:hsp:6126:3.12.0.10;Parent=scaffold46|size1342926:hit:3746:3.12.0.10;Target=jgi|Fracy1|270038|estExt_fgenesh2_kg.C_100013 58 397 +;Gap=M1011
scaffold46|size1342926	protein2genome	protein_match	1032227	1033237	973	+	.	ID=scaffold46|size1342926:hit:3747:3.12.0.10;Name=jgi|Thaps3|428|fgenesh1_pm.C_chr_4000069;score=973
scaffold46|size1342926	protein2genome	match_part	1032227	1033237	973	+	.	ID=scaffold46|size1342926:hsp:6127:3.12.0.10;Parent=scaffold46|size1342926:hit:3747:3.12.0.10;Target=jgi|Thaps3|428|fgenesh1_pm.C_chr_4000069 26 365 +;Gap=M1011
scaffold46|size1342926	protein2genome	protein_match	1031931	1033237	1017	+	.	ID=scaffold46|size1342926:hit:3748:3.12.0.10;Name=jgi|Phatr2|22993|estExt_gwp_gw1.C_chr_200172;score=1017
scaffold46|size1342926	protein2genome	match_part	1031931	1032034	1017	+	.	ID=scaffold46|size1342926:hsp:6128:3.12.0.10;Parent=scaffold46|size1342926:hit:3748:3.12.0.10;Target=jgi|Phatr2|22993|estExt_gwp_gw1.C_chr_200172 61 94 +;Gap=M104
scaffold46|size1342926	protein2genome	match_part	1032295	1033237	1017	+	.	ID=scaffold46|size1342926:hsp:6129:3.12.0.10;Parent=scaffold46|size1342926:hit:3748:3.12.0.10;Target=jgi|Phatr2|22993|estExt_gwp_gw1.C_chr_200172 95 414 +;Gap=M943
scaffold46|size1342926	protein2genome	protein_match	1031931	1033267	960	+	.	ID=scaffold46|size1342926:hit:3749:3.12.0.10;Name=jgi|Fracy1|269285|estExt_fgenesh2_kg.C_70106;score=960
scaffold46|size1342926	protein2genome	match_part	1031931	1032034	960	+	.	ID=scaffold46|size1342926:hsp:6130:3.12.0.10;Parent=scaffold46|size1342926:hit:3749:3.12.0.10;Target=jgi|Fracy1|269285|estExt_fgenesh2_kg.C_70106 63 96 +;Gap=M104
scaffold46|size1342926	protein2genome	match_part	1032295	1033267	960	+	.	ID=scaffold46|size1342926:hsp:6131:3.12.0.10;Parent=scaffold46|size1342926:hit:3749:3.12.0.10;Target=jgi|Fracy1|269285|estExt_fgenesh2_kg.C_70106 97 426 +;Gap=M973
scaffold46|size1342926	protein2genome	protein_match	1031922	1033225	1664	+	.	ID=scaffold46|size1342926:hit:3750:3.12.0.10;Name=jgi|Thaps3|35048|e_gw1.6.315.1;score=1664
scaffold46|size1342926	protein2genome	match_part	1031922	1032034	1664	+	.	ID=scaffold46|size1342926:hsp:6132:3.12.0.10;Parent=scaffold46|size1342926:hit:3750:3.12.0.10;Target=jgi|Thaps3|35048|e_gw1.6.315.1 1 37 +;Gap=M113
scaffold46|size1342926	protein2genome	match_part	1032295	1033225	1664	+	.	ID=scaffold46|size1342926:hsp:6133:3.12.0.10;Parent=scaffold46|size1342926:hit:3750:3.12.0.10;Target=jgi|Thaps3|35048|e_gw1.6.315.1 38 348 +;Gap=M931
scaffold46|size1342926	protein2genome	protein_match	1032227	1033198	933	+	.	ID=scaffold46|size1342926:hit:3751:3.12.0.10;Name=jgi|Thaoce1|78879|rna355;score=933
scaffold46|size1342926	protein2genome	match_part	1032227	1033198	933	+	.	ID=scaffold46|size1342926:hsp:6134:3.12.0.10;Parent=scaffold46|size1342926:hit:3751:3.12.0.10;Target=jgi|Thaoce1|78879|rna355 55 381 +;Gap=M972
scaffold46|size1342926	protein2genome	protein_match	1031931	1033267	960	+	.	ID=scaffold46|size1342926:hit:3752:3.12.0.10;Name=jgi|Fracy1|272546|estExt_fgenesh2_kg.C_490023;score=960
scaffold46|size1342926	protein2genome	match_part	1031931	1032034	960	+	.	ID=scaffold46|size1342926:hsp:6135:3.12.0.10;Parent=scaffold46|size1342926:hit:3752:3.12.0.10;Target=jgi|Fracy1|272546|estExt_fgenesh2_kg.C_490023 63 96 +;Gap=M104
scaffold46|size1342926	protein2genome	match_part	1032295	1033267	960	+	.	ID=scaffold46|size1342926:hsp:6136:3.12.0.10;Parent=scaffold46|size1342926:hit:3752:3.12.0.10;Target=jgi|Fracy1|272546|estExt_fgenesh2_kg.C_490023 97 426 +;Gap=M973
scaffold46|size1342926	protein2genome	protein_match	1032296	1033300	1423	+	.	ID=scaffold46|size1342926:hit:3753:3.12.0.10;Name=jgi|Thaoce1|72370|rna22813;score=1423
scaffold46|size1342926	protein2genome	match_part	1032296	1033300	1423	+	.	ID=scaffold46|size1342926:hsp:6137:3.12.0.10;Parent=scaffold46|size1342926:hit:3753:3.12.0.10;Target=jgi|Thaoce1|72370|rna22813 121 455 +;Gap=M1005
scaffold46|size1342926	protein2genome	protein_match	1031931	1033237	1042	+	.	ID=scaffold46|size1342926:hit:3754:3.12.0.10;Name=jgi|Thaps3|21748|estExt_fgenesh1_pg.C_chr_30363;score=1042
scaffold46|size1342926	protein2genome	match_part	1031931	1032034	1042	+	.	ID=scaffold46|size1342926:hsp:6138:3.12.0.10;Parent=scaffold46|size1342926:hit:3754:3.12.0.10;Target=jgi|Thaps3|21748|estExt_fgenesh1_pg.C_chr_30363 57 90 +;Gap=M104
scaffold46|size1342926	protein2genome	match_part	1032295	1033237	1042	+	.	ID=scaffold46|size1342926:hsp:6139:3.12.0.10;Parent=scaffold46|size1342926:hit:3754:3.12.0.10;Target=jgi|Thaps3|21748|estExt_fgenesh1_pg.C_chr_30363 91 410 +;Gap=M943
scaffold46|size1342926	protein2genome	protein_match	1032425	1033249	1183	+	.	ID=scaffold46|size1342926:hit:3755:3.12.0.10;Name=jgi|Fracy1|273570|estExt_fgenesh2_kg.C_1190006;score=1183
scaffold46|size1342926	protein2genome	match_part	1032425	1033249	1183	+	.	ID=scaffold46|size1342926:hsp:6140:3.12.0.10;Parent=scaffold46|size1342926:hit:3755:3.12.0.10;Target=jgi|Fracy1|273570|estExt_fgenesh2_kg.C_1190006 31 305 +;Gap=M825
scaffold46|size1342926	protein2genome	protein_match	1033994	1034452	305	+	.	ID=scaffold46|size1342926:hit:3756:3.12.0.10;Name=jgi|Thaps3|23159|estExt_fgenesh1_pg.C_chr_60429;score=305
scaffold46|size1342926	protein2genome	match_part	1033994	1034452	305	+	.	ID=scaffold46|size1342926:hsp:6141:3.12.0.10;Parent=scaffold46|size1342926:hit:3756:3.12.0.10;Target=jgi|Thaps3|23159|estExt_fgenesh1_pg.C_chr_60429 59 208 +;Gap=M459
scaffold46|size1342926	protein2genome	protein_match	1034000	1034224	225	+	.	ID=scaffold46|size1342926:hit:3757:3.12.0.10;Name=jgi|Thaoce1|70691|rna13597;score=225
scaffold46|size1342926	protein2genome	match_part	1034000	1034224	225	+	.	ID=scaffold46|size1342926:hsp:6142:3.12.0.10;Parent=scaffold46|size1342926:hit:3757:3.12.0.10;Target=jgi|Thaoce1|70691|rna13597 20 94 +;Gap=M225
scaffold46|size1342926	protein2genome	protein_match	1034742	1035206	323	-	.	ID=scaffold46|size1342926:hit:3758:3.12.0.10;Name=jgi|Fracy1|163984|gw1.7.1337.1;score=323
scaffold46|size1342926	protein2genome	match_part	1034873	1035206	323	-	.	ID=scaffold46|size1342926:hsp:6143:3.12.0.10;Parent=scaffold46|size1342926:hit:3758:3.12.0.10;Target=jgi|Fracy1|163984|gw1.7.1337.1 1 108 +;Gap=M334
scaffold46|size1342926	protein2genome	match_part	1034742	1034827	323	-	.	ID=scaffold46|size1342926:hsp:6144:3.12.0.10;Parent=scaffold46|size1342926:hit:3758:3.12.0.10;Target=jgi|Fracy1|163984|gw1.7.1337.1 109 137 +;Gap=M86
scaffold46|size1342926	protein2genome	protein_match	1034721	1035311	667	-	.	ID=scaffold46|size1342926:hit:3759:3.12.0.10;Name=jgi|Thaps3|28667|estExt_Genewise1.C_chr_60358;score=667
scaffold46|size1342926	protein2genome	match_part	1035269	1035311	667	-	.	ID=scaffold46|size1342926:hsp:6145:3.12.0.10;Parent=scaffold46|size1342926:hit:3759:3.12.0.10;Target=jgi|Thaps3|28667|estExt_Genewise1.C_chr_60358 1 14 +;Gap=M43
scaffold46|size1342926	protein2genome	match_part	1034842	1035220	667	-	.	ID=scaffold46|size1342926:hsp:6146:3.12.0.10;Parent=scaffold46|size1342926:hit:3759:3.12.0.10;Target=jgi|Thaps3|28667|estExt_Genewise1.C_chr_60358 15 141 +;Gap=M379
scaffold46|size1342926	protein2genome	match_part	1034721	1034781	667	-	.	ID=scaffold46|size1342926:hsp:6147:3.12.0.10;Parent=scaffold46|size1342926:hit:3759:3.12.0.10;Target=jgi|Thaps3|28667|estExt_Genewise1.C_chr_60358 142 162 +;Gap=M61
scaffold46|size1342926	protein2genome	protein_match	1034841	1035338	293	-	.	ID=scaffold46|size1342926:hit:3760:3.12.0.10;Name=jgi|Phatr2|6437|gw1.17.153.1;score=293
scaffold46|size1342926	protein2genome	match_part	1035266	1035338	293	-	.	ID=scaffold46|size1342926:hsp:6148:3.12.0.10;Parent=scaffold46|size1342926:hit:3760:3.12.0.10;Target=jgi|Phatr2|6437|gw1.17.153.1 27 50 +;Gap=M73
scaffold46|size1342926	protein2genome	match_part	1034841	1035211	293	-	.	ID=scaffold46|size1342926:hsp:6149:3.12.0.10;Parent=scaffold46|size1342926:hit:3760:3.12.0.10;Target=jgi|Phatr2|6437|gw1.17.153.1 51 178 +;Gap=M371
scaffold46|size1342926	protein2genome	protein_match	1034649	1035479	710	-	.	ID=scaffold46|size1342926:hit:3761:3.12.0.10;Name=jgi|Thaoce1|70692|rna13598;score=710
scaffold46|size1342926	protein2genome	match_part	1034926	1035479	710	-	.	ID=scaffold46|size1342926:hsp:6150:3.12.0.10;Parent=scaffold46|size1342926:hit:3761:3.12.0.10;Target=jgi|Thaoce1|70692|rna13598 47 226 +;Gap=M554
scaffold46|size1342926	protein2genome	match_part	1034649	1034832	710	-	.	ID=scaffold46|size1342926:hsp:6151:3.12.0.10;Parent=scaffold46|size1342926:hit:3761:3.12.0.10;Target=jgi|Thaoce1|70692|rna13598 227 288 +;Gap=M184
scaffold46|size1342926	protein2genome	protein_match	1036269	1036819	363	+	.	ID=scaffold46|size1342926:hit:3762:3.12.0.10;Name=jgi|Phatr2|13254|e_gw1.11.317.1;score=363
scaffold46|size1342926	protein2genome	match_part	1036269	1036322	363	+	.	ID=scaffold46|size1342926:hsp:6152:3.12.0.10;Parent=scaffold46|size1342926:hit:3762:3.12.0.10;Target=jgi|Phatr2|13254|e_gw1.11.317.1 1 18 +;Gap=M54
scaffold46|size1342926	protein2genome	match_part	1036421	1036557	363	+	.	ID=scaffold46|size1342926:hsp:6153:3.12.0.10;Parent=scaffold46|size1342926:hit:3762:3.12.0.10;Target=jgi|Phatr2|13254|e_gw1.11.317.1 19 63 +;Gap=M137
scaffold46|size1342926	protein2genome	match_part	1036678	1036819	363	+	.	ID=scaffold46|size1342926:hsp:6154:3.12.0.10;Parent=scaffold46|size1342926:hit:3762:3.12.0.10;Target=jgi|Phatr2|13254|e_gw1.11.317.1 64 111 +;Gap=M142
scaffold46|size1342926	protein2genome	protein_match	1036266	1036822	533	+	.	ID=scaffold46|size1342926:hit:3763:3.12.0.10;Name=jgi|Thaps3|35031|e_gw1.6.569.1;score=533
scaffold46|size1342926	protein2genome	match_part	1036266	1036322	533	+	.	ID=scaffold46|size1342926:hsp:6155:3.12.0.10;Parent=scaffold46|size1342926:hit:3763:3.12.0.10;Target=jgi|Thaps3|35031|e_gw1.6.569.1 1 19 +;Gap=M57
scaffold46|size1342926	protein2genome	match_part	1036421	1036557	533	+	.	ID=scaffold46|size1342926:hsp:6156:3.12.0.10;Parent=scaffold46|size1342926:hit:3763:3.12.0.10;Target=jgi|Thaps3|35031|e_gw1.6.569.1 20 64 +;Gap=M137
scaffold46|size1342926	protein2genome	match_part	1036678	1036822	533	+	.	ID=scaffold46|size1342926:hsp:6157:3.12.0.10;Parent=scaffold46|size1342926:hit:3763:3.12.0.10;Target=jgi|Thaps3|35031|e_gw1.6.569.1 65 113 +;Gap=M145
scaffold46|size1342926	protein2genome	protein_match	1036266	1036816	441	+	.	ID=scaffold46|size1342926:hit:3764:3.12.0.10;Name=jgi|Thaoce1|83881|rna16111;score=441
scaffold46|size1342926	protein2genome	match_part	1036266	1036322	441	+	.	ID=scaffold46|size1342926:hsp:6158:3.12.0.10;Parent=scaffold46|size1342926:hit:3764:3.12.0.10;Target=jgi|Thaoce1|83881|rna16111 69 87 +;Gap=M57
scaffold46|size1342926	protein2genome	match_part	1036421	1036557	441	+	.	ID=scaffold46|size1342926:hsp:6159:3.12.0.10;Parent=scaffold46|size1342926:hit:3764:3.12.0.10;Target=jgi|Thaoce1|83881|rna16111 88 132 +;Gap=M137
scaffold46|size1342926	protein2genome	match_part	1036678	1036816	441	+	.	ID=scaffold46|size1342926:hsp:6160:3.12.0.10;Parent=scaffold46|size1342926:hit:3764:3.12.0.10;Target=jgi|Thaoce1|83881|rna16111 133 179 +;Gap=M139
scaffold46|size1342926	protein2genome	protein_match	1038814	1039101	238	-	.	ID=scaffold46|size1342926:hit:3765:3.12.0.10;Name=jgi|Fracy1|208194|estExt_Genewise1Plus.C_60471;score=238
scaffold46|size1342926	protein2genome	match_part	1038814	1039101	238	-	.	ID=scaffold46|size1342926:hsp:6161:3.12.0.10;Parent=scaffold46|size1342926:hit:3765:3.12.0.10;Target=jgi|Fracy1|208194|estExt_Genewise1Plus.C_60471 1 96 +;Gap=M288
scaffold46|size1342926	protein2genome	protein_match	1038814	1039095	224	-	.	ID=scaffold46|size1342926:hit:3766:3.12.0.10;Name=jgi|Fracy1|177695|e_gw1.1.2125.1;score=224
scaffold46|size1342926	protein2genome	match_part	1038814	1039095	224	-	.	ID=scaffold46|size1342926:hsp:6162:3.12.0.10;Parent=scaffold46|size1342926:hit:3766:3.12.0.10;Target=jgi|Fracy1|177695|e_gw1.1.2125.1 4 97 +;Gap=M282
scaffold46|size1342926	protein2genome	protein_match	1038814	1039071	178	-	.	ID=scaffold46|size1342926:hit:3767:3.12.0.10;Name=jgi|Fracy1|194102|e_gw1.20.93.1;score=178
scaffold46|size1342926	protein2genome	match_part	1038814	1039071	178	-	.	ID=scaffold46|size1342926:hsp:6163:3.12.0.10;Parent=scaffold46|size1342926:hit:3767:3.12.0.10;Target=jgi|Fracy1|194102|e_gw1.20.93.1 27 110 +;Gap=M258
scaffold46|size1342926	protein2genome	protein_match	1038811	1039179	373	-	.	ID=scaffold46|size1342926:hit:3768:3.12.0.10;Name=jgi|Fracy1|180761|e_gw1.2.1744.1;score=373
scaffold46|size1342926	protein2genome	match_part	1038811	1039179	373	-	.	ID=scaffold46|size1342926:hsp:6164:3.12.0.10;Parent=scaffold46|size1342926:hit:3768:3.12.0.10;Target=jgi|Fracy1|180761|e_gw1.2.1744.1 71 193 +;Gap=M369
scaffold46|size1342926	protein2genome	protein_match	1038814	1039092	223	-	.	ID=scaffold46|size1342926:hit:3769:3.12.0.10;Name=jgi|Fracy1|192096|e_gw1.14.300.1;score=223
scaffold46|size1342926	protein2genome	match_part	1038814	1039092	223	-	.	ID=scaffold46|size1342926:hsp:6165:3.12.0.10;Parent=scaffold46|size1342926:hit:3769:3.12.0.10;Target=jgi|Fracy1|192096|e_gw1.14.300.1 30 124 +;Gap=M279
scaffold46|size1342926	protein2genome	protein_match	1038769	1039098	210	-	.	ID=scaffold46|size1342926:hit:3770:3.12.0.10;Name=jgi|Fracy1|220386|fgenesh2_kg.21_%2523_110_%2523_51_1_CCUX_EXTA;score=210
scaffold46|size1342926	protein2genome	match_part	1038769	1039098	210	-	.	ID=scaffold46|size1342926:hsp:6166:3.12.0.10;Parent=scaffold46|size1342926:hit:3770:3.12.0.10;Target=jgi|Fracy1|220386|fgenesh2_kg.21_%252523_110_%252523_51_1_CCUX_EXTA 16 124 +;Gap=M330
scaffold46|size1342926	protein2genome	protein_match	1038811	1039101	173	-	.	ID=scaffold46|size1342926:hit:3771:3.12.0.10;Name=jgi|Fracy1|191130|e_gw1.12.269.1;score=173
scaffold46|size1342926	protein2genome	match_part	1038811	1039101	173	-	.	ID=scaffold46|size1342926:hsp:6167:3.12.0.10;Parent=scaffold46|size1342926:hit:3771:3.12.0.10;Target=jgi|Fracy1|191130|e_gw1.12.269.1 1 93 +;Gap=M291
scaffold46|size1342926	protein2genome	protein_match	1038814	1039071	186	-	.	ID=scaffold46|size1342926:hit:3772:3.12.0.10;Name=jgi|Fracy1|179720|e_gw1.1.1257.1;score=186
scaffold46|size1342926	protein2genome	match_part	1038814	1039071	186	-	.	ID=scaffold46|size1342926:hsp:6168:3.12.0.10;Parent=scaffold46|size1342926:hit:3772:3.12.0.10;Target=jgi|Fracy1|179720|e_gw1.1.1257.1 41 124 +;Gap=M258
scaffold46|size1342926	protein2genome	protein_match	1038814	1039092	186	-	.	ID=scaffold46|size1342926:hit:3773:3.12.0.10;Name=jgi|Fracy1|184666|e_gw1.5.746.1;score=186
scaffold46|size1342926	protein2genome	match_part	1038814	1039092	186	-	.	ID=scaffold46|size1342926:hsp:6169:3.12.0.10;Parent=scaffold46|size1342926:hit:3773:3.12.0.10;Target=jgi|Fracy1|184666|e_gw1.5.746.1 24 121 +;Gap=M279
scaffold46|size1342926	protein2genome	protein_match	1038814	1039092	191	-	.	ID=scaffold46|size1342926:hit:3774:3.12.0.10;Name=jgi|Fracy1|154352|gw1.5.748.1;score=191
scaffold46|size1342926	protein2genome	match_part	1038814	1039092	191	-	.	ID=scaffold46|size1342926:hsp:6170:3.12.0.10;Parent=scaffold46|size1342926:hit:3774:3.12.0.10;Target=jgi|Fracy1|154352|gw1.5.748.1 1 91 +;Gap=M279
scaffold46|size1342926	protein2genome	protein_match	1038814	1039107	246	-	.	ID=scaffold46|size1342926:hit:3775:3.12.0.10;Name=jgi|Fracy1|187955|e_gw1.8.458.1;score=246
scaffold46|size1342926	protein2genome	match_part	1038814	1039107	246	-	.	ID=scaffold46|size1342926:hsp:6171:3.12.0.10;Parent=scaffold46|size1342926:hit:3775:3.12.0.10;Target=jgi|Fracy1|187955|e_gw1.8.458.1 15 112 +;Gap=M294
scaffold46|size1342926	protein2genome	protein_match	1038814	1039092	223	-	.	ID=scaffold46|size1342926:hit:3776:3.12.0.10;Name=jgi|Fracy1|192841|e_gw1.16.199.1;score=223
scaffold46|size1342926	protein2genome	match_part	1038814	1039092	223	-	.	ID=scaffold46|size1342926:hsp:6172:3.12.0.10;Parent=scaffold46|size1342926:hit:3776:3.12.0.10;Target=jgi|Fracy1|192841|e_gw1.16.199.1 32 126 +;Gap=M279
scaffold46|size1342926	protein2genome	protein_match	1038814	1039092	186	-	.	ID=scaffold46|size1342926:hit:3777:3.12.0.10;Name=jgi|Fracy1|200219|e_gw1.51.91.1;score=186
scaffold46|size1342926	protein2genome	match_part	1038814	1039092	186	-	.	ID=scaffold46|size1342926:hsp:6173:3.12.0.10;Parent=scaffold46|size1342926:hit:3777:3.12.0.10;Target=jgi|Fracy1|200219|e_gw1.51.91.1 24 121 +;Gap=M279
scaffold46|size1342926	protein2genome	protein_match	1038811	1039101	166	-	.	ID=scaffold46|size1342926:hit:3778:3.12.0.10;Name=jgi|Fracy1|200603|e_gw1.54.40.1;score=166
scaffold46|size1342926	protein2genome	match_part	1038811	1039101	166	-	.	ID=scaffold46|size1342926:hsp:6174:3.12.0.10;Parent=scaffold46|size1342926:hit:3778:3.12.0.10;Target=jgi|Fracy1|200603|e_gw1.54.40.1 1 93 +;Gap=M291
scaffold46|size1342926	protein2genome	protein_match	1038814	1039101	238	-	.	ID=scaffold46|size1342926:hit:3779:3.12.0.10;Name=jgi|Fracy1|213351|estExt_Genewise1Plus.C_390152;score=238
scaffold46|size1342926	protein2genome	match_part	1038814	1039101	238	-	.	ID=scaffold46|size1342926:hsp:6175:3.12.0.10;Parent=scaffold46|size1342926:hit:3779:3.12.0.10;Target=jgi|Fracy1|213351|estExt_Genewise1Plus.C_390152 1 96 +;Gap=M288
scaffold46|size1342926	protein2genome	protein_match	1038814	1039092	198	-	.	ID=scaffold46|size1342926:hit:3780:3.12.0.10;Name=jgi|Thaps3|8249|fgenesh1_pg.C_chr_10000019;score=198
scaffold46|size1342926	protein2genome	match_part	1038814	1039092	198	-	.	ID=scaffold46|size1342926:hsp:6176:3.12.0.10;Parent=scaffold46|size1342926:hit:3780:3.12.0.10;Target=jgi|Thaps3|8249|fgenesh1_pg.C_chr_10000019 5 98 +;Gap=M279
scaffold46|size1342926	protein2genome	protein_match	1038814	1039101	187	-	.	ID=scaffold46|size1342926:hit:3781:3.12.0.10;Name=jgi|Thaoce1|74582|rna21481;score=187
scaffold46|size1342926	protein2genome	match_part	1038814	1039101	187	-	.	ID=scaffold46|size1342926:hsp:6177:3.12.0.10;Parent=scaffold46|size1342926:hit:3781:3.12.0.10;Target=jgi|Thaoce1|74582|rna21481 1 94 +;Gap=M288
scaffold46|size1342926	protein2genome	protein_match	1060057	1061673	1332	+	.	ID=scaffold46|size1342926:hit:3782:3.12.0.10;Name=jgi|Thaoce1|103615|rna26178;score=1332
scaffold46|size1342926	protein2genome	match_part	1060057	1061673	1332	+	.	ID=scaffold46|size1342926:hsp:6178:3.12.0.10;Parent=scaffold46|size1342926:hit:3782:3.12.0.10;Target=jgi|Thaoce1|103615|rna26178 1 546 +;Gap=M1617
scaffold46|size1342926	protein2genome	protein_match	1060987	1061181	226	+	.	ID=scaffold46|size1342926:hit:3783:3.12.0.10;Name=jgi|Thaoce1|88513|rna20666;score=226
scaffold46|size1342926	protein2genome	match_part	1060987	1061181	226	+	.	ID=scaffold46|size1342926:hsp:6179:3.12.0.10;Parent=scaffold46|size1342926:hit:3783:3.12.0.10;Target=jgi|Thaoce1|88513|rna20666 2 66 +;Gap=M195
scaffold46|size1342926	protein2genome	protein_match	1060699	1061652	730	+	.	ID=scaffold46|size1342926:hit:3784:3.12.0.10;Name=jgi|Thaoce1|97784|rna17630;score=730
scaffold46|size1342926	protein2genome	match_part	1060699	1061652	730	+	.	ID=scaffold46|size1342926:hsp:6180:3.12.0.10;Parent=scaffold46|size1342926:hit:3784:3.12.0.10;Target=jgi|Thaoce1|97784|rna17630 98 423 +;Gap=M954
scaffold46|size1342926	protein2genome	protein_match	1061086	1061673	478	+	.	ID=scaffold46|size1342926:hit:3785:3.12.0.10;Name=jgi|Thaoce1|97824|rna13427;score=478
scaffold46|size1342926	protein2genome	match_part	1061086	1061673	478	+	.	ID=scaffold46|size1342926:hsp:6181:3.12.0.10;Parent=scaffold46|size1342926:hit:3785:3.12.0.10;Target=jgi|Thaoce1|97824|rna13427 1 202 +;Gap=M588
scaffold46|size1342926	protein2genome	protein_match	1061236	1061673	387	+	.	ID=scaffold46|size1342926:hit:3786:3.12.0.10;Name=jgi|Thaoce1|70084|rna8159;score=387
scaffold46|size1342926	protein2genome	match_part	1061236	1061673	387	+	.	ID=scaffold46|size1342926:hsp:6182:3.12.0.10;Parent=scaffold46|size1342926:hit:3786:3.12.0.10;Target=jgi|Thaoce1|70084|rna8159 1 146 +;Gap=M438
scaffold46|size1342926	protein2genome	protein_match	1060906	1061202	291	+	.	ID=scaffold46|size1342926:hit:3787:3.12.0.10;Name=jgi|Thaoce1|86774|rna20037;score=291
scaffold46|size1342926	protein2genome	match_part	1060906	1061202	291	+	.	ID=scaffold46|size1342926:hsp:6183:3.12.0.10;Parent=scaffold46|size1342926:hit:3787:3.12.0.10;Target=jgi|Thaoce1|86774|rna20037 26 124 +;Gap=M297
scaffold46|size1342926	protein2genome	protein_match	1060987	1061535	469	+	.	ID=scaffold46|size1342926:hit:3788:3.12.0.10;Name=jgi|Thaoce1|87356|rna32147;score=469
scaffold46|size1342926	protein2genome	match_part	1060987	1061535	469	+	.	ID=scaffold46|size1342926:hsp:6184:3.12.0.10;Parent=scaffold46|size1342926:hit:3788:3.12.0.10;Target=jgi|Thaoce1|87356|rna32147 2 190 +;Gap=M549
scaffold46|size1342926	protein2genome	protein_match	1061044	1061670	511	+	.	ID=scaffold46|size1342926:hit:3789:3.12.0.10;Name=jgi|Thaoce1|89896|rna28933;score=511
scaffold46|size1342926	protein2genome	match_part	1061044	1061670	511	+	.	ID=scaffold46|size1342926:hsp:6185:3.12.0.10;Parent=scaffold46|size1342926:hit:3789:3.12.0.10;Target=jgi|Thaoce1|89896|rna28933 26 240 +;Gap=M627
scaffold46|size1342926	protein2genome	protein_match	1060852	1061181	329	+	.	ID=scaffold46|size1342926:hit:3790:3.12.0.10;Name=jgi|Thaoce1|81686|rna21446;score=329
scaffold46|size1342926	protein2genome	match_part	1060852	1061181	329	+	.	ID=scaffold46|size1342926:hsp:6186:3.12.0.10;Parent=scaffold46|size1342926:hit:3790:3.12.0.10;Target=jgi|Thaoce1|81686|rna21446 4 113 +;Gap=M330
scaffold46|size1342926	protein2genome	protein_match	1060987	1061673	597	+	.	ID=scaffold46|size1342926:hit:3791:3.12.0.10;Name=jgi|Thaoce1|70328|rna5153;score=597
scaffold46|size1342926	protein2genome	match_part	1060987	1061673	597	+	.	ID=scaffold46|size1342926:hsp:6187:3.12.0.10;Parent=scaffold46|size1342926:hit:3791:3.12.0.10;Target=jgi|Thaoce1|70328|rna5153 2 232 +;Gap=M687
scaffold46|size1342926	protein2genome	protein_match	1060246	1060719	358	+	.	ID=scaffold46|size1342926:hit:3792:3.12.0.10;Name=jgi|Thaoce1|102850|rna221;score=358
scaffold46|size1342926	protein2genome	match_part	1060246	1060719	358	+	.	ID=scaffold46|size1342926:hsp:6188:3.12.0.10;Parent=scaffold46|size1342926:hit:3792:3.12.0.10;Target=jgi|Thaoce1|102850|rna221 2 161 +;Gap=M474
scaffold46|size1342926	protein2genome	protein_match	1060774	1061034	166	+	.	ID=scaffold46|size1342926:hit:3793:3.12.0.10;Name=jgi|Thaoce1|81358|rna14737;score=166
scaffold46|size1342926	protein2genome	match_part	1060774	1061034	166	+	.	ID=scaffold46|size1342926:hsp:6189:3.12.0.10;Parent=scaffold46|size1342926:hit:3793:3.12.0.10;Target=jgi|Thaoce1|81358|rna14737 8 94 +;Gap=M261
scaffold46|size1342926	protein2genome	protein_match	1060603	1061103	325	+	.	ID=scaffold46|size1342926:hit:3794:3.12.0.10;Name=jgi|Thaoce1|84919|rna19797;score=325
scaffold46|size1342926	protein2genome	match_part	1060603	1061103	325	+	.	ID=scaffold46|size1342926:hsp:6190:3.12.0.10;Parent=scaffold46|size1342926:hit:3794:3.12.0.10;Target=jgi|Thaoce1|84919|rna19797 8 173 +;Gap=M501
scaffold46|size1342926	protein2genome	protein_match	1060123	1060554	398	+	.	ID=scaffold46|size1342926:hit:3795:3.12.0.10;Name=jgi|Thaoce1|83839|rna5677;score=398
scaffold46|size1342926	protein2genome	match_part	1060123	1060554	398	+	.	ID=scaffold46|size1342926:hsp:6191:3.12.0.10;Parent=scaffold46|size1342926:hit:3795:3.12.0.10;Target=jgi|Thaoce1|83839|rna5677 3 146 +;Gap=M432
scaffold46|size1342926	protein2genome	protein_match	1060744	1061073	282	+	.	ID=scaffold46|size1342926:hit:3796:3.12.0.10;Name=jgi|Thaoce1|85590|rna20583;score=282
scaffold46|size1342926	protein2genome	match_part	1060744	1061073	282	+	.	ID=scaffold46|size1342926:hsp:6192:3.12.0.10;Parent=scaffold46|size1342926:hit:3796:3.12.0.10;Target=jgi|Thaoce1|85590|rna20583 50 159 +;Gap=M330
scaffold46|size1342926	protein2genome	protein_match	1058982	1061523	1950	+	.	ID=scaffold46|size1342926:hit:3797:3.12.0.10;Name=jgi|Thaoce1|73511|rna34356;score=1950
scaffold46|size1342926	protein2genome	match_part	1058982	1061523	1950	+	.	ID=scaffold46|size1342926:hsp:6193:3.12.0.10;Parent=scaffold46|size1342926:hit:3797:3.12.0.10;Target=jgi|Thaoce1|73511|rna34356 336 1194 +;Gap=M2542
scaffold46|size1342926	protein2genome	protein_match	1060624	1060947	241	+	.	ID=scaffold46|size1342926:hit:3798:3.12.0.10;Name=jgi|Thaoce1|99561|rna9736;score=241
scaffold46|size1342926	protein2genome	match_part	1060624	1060947	241	+	.	ID=scaffold46|size1342926:hsp:6194:3.12.0.10;Parent=scaffold46|size1342926:hit:3798:3.12.0.10;Target=jgi|Thaoce1|99561|rna9736 68 175 +;Gap=M324
scaffold46|size1342926	protein2genome	protein_match	1061350	1061673	321	+	.	ID=scaffold46|size1342926:hit:3799:3.12.0.10;Name=jgi|Thaoce1|80242|rna1523;score=321
scaffold46|size1342926	protein2genome	match_part	1061350	1061673	321	+	.	ID=scaffold46|size1342926:hsp:6195:3.12.0.10;Parent=scaffold46|size1342926:hit:3799:3.12.0.10;Target=jgi|Thaoce1|80242|rna1523 50 157 +;Gap=M324
scaffold46|size1342926	protein2genome	protein_match	1083205	1084314	810	+	.	ID=scaffold46|size1342926:hit:3800:3.12.0.10;Name=jgi|Fracy1|269603|estExt_fgenesh2_kg.C_80077;score=810
scaffold46|size1342926	protein2genome	match_part	1083205	1083276	810	+	.	ID=scaffold46|size1342926:hsp:6196:3.12.0.10;Parent=scaffold46|size1342926:hit:3800:3.12.0.10;Target=jgi|Fracy1|269603|estExt_fgenesh2_kg.C_80077 1 24 +;Gap=M72
scaffold46|size1342926	protein2genome	match_part	1083361	1083704	810	+	.	ID=scaffold46|size1342926:hsp:6197:3.12.0.10;Parent=scaffold46|size1342926:hit:3800:3.12.0.10;Target=jgi|Fracy1|269603|estExt_fgenesh2_kg.C_80077 25 135 +;Gap=M344
scaffold46|size1342926	protein2genome	match_part	1083789	1084314	810	+	.	ID=scaffold46|size1342926:hsp:6198:3.12.0.10;Parent=scaffold46|size1342926:hit:3800:3.12.0.10;Target=jgi|Fracy1|269603|estExt_fgenesh2_kg.C_80077 136 304 +;Gap=M526
scaffold46|size1342926	protein2genome	protein_match	1083250	1084314	736	+	.	ID=scaffold46|size1342926:hit:3801:3.12.0.10;Name=jgi|Fracy1|221309|fgenesh2_kg.37_%2523_19_%2523_4009_1_CCUX_EXTA;score=736
scaffold46|size1342926	protein2genome	match_part	1083250	1083276	736	+	.	ID=scaffold46|size1342926:hsp:6199:3.12.0.10;Parent=scaffold46|size1342926:hit:3801:3.12.0.10;Target=jgi|Fracy1|221309|fgenesh2_kg.37_%252523_19_%252523_4009_1_CCUX_EXTA 1 9 +;Gap=M27
scaffold46|size1342926	protein2genome	match_part	1083361	1083704	736	+	.	ID=scaffold46|size1342926:hsp:6200:3.12.0.10;Parent=scaffold46|size1342926:hit:3801:3.12.0.10;Target=jgi|Fracy1|221309|fgenesh2_kg.37_%252523_19_%252523_4009_1_CCUX_EXTA 10 120 +;Gap=M344
scaffold46|size1342926	protein2genome	match_part	1083789	1084314	736	+	.	ID=scaffold46|size1342926:hsp:6201:3.12.0.10;Parent=scaffold46|size1342926:hit:3801:3.12.0.10;Target=jgi|Fracy1|221309|fgenesh2_kg.37_%252523_19_%252523_4009_1_CCUX_EXTA 121 289 +;Gap=M526
scaffold46|size1342926	protein2genome	protein_match	1082782	1084296	1627	+	.	ID=scaffold46|size1342926:hit:3802:3.12.0.10;Name=jgi|Thaps3|262908|thaps1_ua_kg.chr_6000232;score=1627
scaffold46|size1342926	protein2genome	match_part	1082782	1082911	1627	+	.	ID=scaffold46|size1342926:hsp:6202:3.12.0.10;Parent=scaffold46|size1342926:hit:3802:3.12.0.10;Target=jgi|Thaps3|262908|thaps1_ua_kg.chr_6000232 54 96 +;Gap=M130
scaffold46|size1342926	protein2genome	match_part	1083056	1083704	1627	+	.	ID=scaffold46|size1342926:hsp:6203:3.12.0.10;Parent=scaffold46|size1342926:hit:3802:3.12.0.10;Target=jgi|Thaps3|262908|thaps1_ua_kg.chr_6000232 97 315 +;Gap=M649
scaffold46|size1342926	protein2genome	match_part	1083789	1084296	1627	+	.	ID=scaffold46|size1342926:hsp:6204:3.12.0.10;Parent=scaffold46|size1342926:hit:3802:3.12.0.10;Target=jgi|Thaps3|262908|thaps1_ua_kg.chr_6000232 316 480 +;Gap=M508
scaffold46|size1342926	blastn	expressed_sequence_match	1031742	1033481	1740	+	.	ID=scaffold46|size1342926:hit:3803:3.12.0.10;Name=TRINITY_DN16854_c0_g3_i1;score=1740
scaffold46|size1342926	blastn	match_part	1031742	1033481	1740	+	.	ID=scaffold46|size1342926:hsp:6205:3.12.0.10;Parent=scaffold46|size1342926:hit:3803:3.12.0.10;Target=TRINITY_DN16854_c0_g3_i1 1 1740 +;Gap=M1740
scaffold46|size1342926	blastn	expressed_sequence_match	1031742	1033481	293	+	.	ID=scaffold46|size1342926:hit:3804:3.12.0.10;Name=TRINITY_DN16854_c0_g3_i2;score=293
scaffold46|size1342926	blastn	match_part	1031742	1032034	293	+	.	ID=scaffold46|size1342926:hsp:6206:3.12.0.10;Parent=scaffold46|size1342926:hit:3804:3.12.0.10;Target=TRINITY_DN16854_c0_g3_i2 1 293 +;Gap=M293
scaffold46|size1342926	blastn	match_part	1032293	1033481	1189	+	.	ID=scaffold46|size1342926:hsp:6207:3.12.0.10;Parent=scaffold46|size1342926:hit:3804:3.12.0.10;Target=TRINITY_DN16854_c0_g3_i2 292 1480 +;Gap=M1189
scaffold46|size1342926	blastn	expressed_sequence_match	1031739	1033481	296	+	.	ID=scaffold46|size1342926:hit:3805:3.12.0.10;Name=TRINITY_DN12192_c0_g1_i1;score=296
scaffold46|size1342926	blastn	match_part	1031739	1032034	296	+	.	ID=scaffold46|size1342926:hsp:6208:3.12.0.10;Parent=scaffold46|size1342926:hit:3805:3.12.0.10;Target=TRINITY_DN12192_c0_g1_i1 18 313 +;Gap=M296
scaffold46|size1342926	blastn	match_part	1032293	1033481	1189	+	.	ID=scaffold46|size1342926:hsp:6209:3.12.0.10;Parent=scaffold46|size1342926:hit:3805:3.12.0.10;Target=TRINITY_DN12192_c0_g1_i1 312 1500 +;Gap=M1189
scaffold46|size1342926	blastn	expressed_sequence_match	1034460	1035845	1386	-	.	ID=scaffold46|size1342926:hit:3806:3.12.0.10;Name=TRINITY_DN9837_c0_g1_i1;score=1386
scaffold46|size1342926	blastn	match_part	1034460	1035845	1386	-	.	ID=scaffold46|size1342926:hsp:6210:3.12.0.10;Parent=scaffold46|size1342926:hit:3806:3.12.0.10;Target=TRINITY_DN9837_c0_g1_i1 1 1386 +;Gap=M1386
scaffold46|size1342926	blastn	expressed_sequence_match	1033686	1034562	877	+	.	ID=scaffold46|size1342926:hit:3807:3.12.0.10;Name=TRINITY_DN18121_c0_g1_i1;score=877
scaffold46|size1342926	blastn	match_part	1033686	1034562	877	+	.	ID=scaffold46|size1342926:hsp:6211:3.12.0.10;Parent=scaffold46|size1342926:hit:3807:3.12.0.10;Target=TRINITY_DN18121_c0_g1_i1 1 877 +;Gap=M877
scaffold46|size1342926	blastn	expressed_sequence_match	1033708	1035720	2013	+	.	ID=scaffold46|size1342926:hit:3808:3.12.0.10;Name=TRINITY_DN12544_c0_g1_i1;score=2013
scaffold46|size1342926	blastn	match_part	1033708	1035720	2013	+	.	ID=scaffold46|size1342926:hsp:6212:3.12.0.10;Parent=scaffold46|size1342926:hit:3808:3.12.0.10;Target=TRINITY_DN12544_c0_g1_i1 1 2013 +;Gap=M2013
scaffold46|size1342926	blastn	expressed_sequence_match	1033649	1033935	287	-	.	ID=scaffold46|size1342926:hit:3809:3.12.0.10;Name=TRINITY_DN26984_c0_g1_i1;score=287
scaffold46|size1342926	blastn	match_part	1033649	1033935	287	-	.	ID=scaffold46|size1342926:hsp:6213:3.12.0.10;Parent=scaffold46|size1342926:hit:3809:3.12.0.10;Target=TRINITY_DN26984_c0_g1_i1 1 287 +;Gap=M287
scaffold46|size1342926	blastn	expressed_sequence_match	1035979	1036955	977	+	.	ID=scaffold46|size1342926:hit:3810:3.12.0.10;Name=TRINITY_DN9193_c0_g1_i1;score=977
scaffold46|size1342926	blastn	match_part	1035979	1036955	977	+	.	ID=scaffold46|size1342926:hsp:6214:3.12.0.10;Parent=scaffold46|size1342926:hit:3810:3.12.0.10;Target=TRINITY_DN9193_c0_g1_i1 1 977 +;Gap=M977
scaffold46|size1342926	blastn	expressed_sequence_match	1035827	1036048	192	-	.	ID=scaffold46|size1342926:hit:3811:3.12.0.10;Name=TRINITY_DN1274_c0_g1_i1;score=192
scaffold46|size1342926	blastn	match_part	1035827	1036048	192	-	.	ID=scaffold46|size1342926:hsp:6215:3.12.0.10;Parent=scaffold46|size1342926:hit:3811:3.12.0.10;Target=TRINITY_DN1274_c0_g1_i1 1 222 +;Gap=M222
scaffold46|size1342926	blastn	expressed_sequence_match	1035979	1036955	579	+	.	ID=scaffold46|size1342926:hit:3812:3.12.0.10;Name=TRINITY_DN9193_c0_g1_i2;score=579
scaffold46|size1342926	blastn	match_part	1035979	1036557	579	+	.	ID=scaffold46|size1342926:hsp:6216:3.12.0.10;Parent=scaffold46|size1342926:hit:3812:3.12.0.10;Target=TRINITY_DN9193_c0_g1_i2 1 579 +;Gap=M579
scaffold46|size1342926	blastn	match_part	1036675	1036955	281	+	.	ID=scaffold46|size1342926:hsp:6217:3.12.0.10;Parent=scaffold46|size1342926:hit:3812:3.12.0.10;Target=TRINITY_DN9193_c0_g1_i2 577 857 +;Gap=M281
scaffold46|size1342926	blastn	expressed_sequence_match	1035979	1036955	345	+	.	ID=scaffold46|size1342926:hit:3813:3.12.0.10;Name=TRINITY_DN9193_c0_g1_i4;score=345
scaffold46|size1342926	blastn	match_part	1035979	1036323	345	+	.	ID=scaffold46|size1342926:hsp:6218:3.12.0.10;Parent=scaffold46|size1342926:hit:3813:3.12.0.10;Target=TRINITY_DN9193_c0_g1_i4 1 345 +;Gap=M345
scaffold46|size1342926	blastn	match_part	1036420	1036955	536	+	.	ID=scaffold46|size1342926:hsp:6219:3.12.0.10;Parent=scaffold46|size1342926:hit:3813:3.12.0.10;Target=TRINITY_DN9193_c0_g1_i4 344 879 +;Gap=M536
scaffold46|size1342926	blastn	expressed_sequence_match	1035823	1036827	408	-	.	ID=scaffold46|size1342926:hit:3814:3.12.0.10;Name=TRINITY_DN4779_c0_g1_i1;score=408
scaffold46|size1342926	blastn	match_part	1036420	1036827	408	-	.	ID=scaffold46|size1342926:hsp:6220:3.12.0.10;Parent=scaffold46|size1342926:hit:3814:3.12.0.10;Target=TRINITY_DN4779_c0_g1_i1 1 408 +;Gap=M408
scaffold46|size1342926	blastn	match_part	1035823	1036323	485	-	.	ID=scaffold46|size1342926:hsp:6221:3.12.0.10;Parent=scaffold46|size1342926:hit:3814:3.12.0.10;Target=TRINITY_DN4779_c0_g1_i1 407 908 +;Gap=M501
scaffold46|size1342926	blastn	expressed_sequence_match	1035823	1039893	3219	-	.	ID=scaffold46|size1342926:hit:3815:3.12.0.10;Name=TRINITY_DN4779_c0_g2_i1;score=3219
scaffold46|size1342926	blastn	match_part	1036675	1039893	3219	-	.	ID=scaffold46|size1342926:hsp:6222:3.12.0.10;Parent=scaffold46|size1342926:hit:3815:3.12.0.10;Target=TRINITY_DN4779_c0_g2_i1 1 3219 +;Gap=M3219
scaffold46|size1342926	blastn	match_part	1036420	1036557	138	-	.	ID=scaffold46|size1342926:hsp:6223:3.12.0.10;Parent=scaffold46|size1342926:hit:3815:3.12.0.10;Target=TRINITY_DN4779_c0_g2_i1 3217 3354 +;Gap=M138
scaffold46|size1342926	blastn	match_part	1035823	1036323	485	-	.	ID=scaffold46|size1342926:hsp:6224:3.12.0.10;Parent=scaffold46|size1342926:hit:3815:3.12.0.10;Target=TRINITY_DN4779_c0_g2_i1 3353 3854 +;Gap=M501
scaffold46|size1342926	blastn	expressed_sequence_match	1041139	1041224	62	+	.	ID=scaffold46|size1342926:hit:3816:3.12.0.10;Name=TRINITY_DN6776_c0_g1_i1;score=62
scaffold46|size1342926	blastn	match_part	1041139	1041224	62	+	.	ID=scaffold46|size1342926:hsp:6225:3.12.0.10;Parent=scaffold46|size1342926:hit:3816:3.12.0.10;Target=TRINITY_DN6776_c0_g1_i1 14 99 +;Gap=M86
scaffold46|size1342926	blastn	expressed_sequence_match	1042645	1042880	152	-	.	ID=scaffold46|size1342926:hit:3817:3.12.0.10;Name=TRINITY_DN2711_c0_g1_i1;score=152
scaffold46|size1342926	blastn	match_part	1042645	1042880	152	-	.	ID=scaffold46|size1342926:hsp:6226:3.12.0.10;Parent=scaffold46|size1342926:hit:3817:3.12.0.10;Target=TRINITY_DN2711_c0_g1_i1 16 251 +;Gap=M236
scaffold46|size1342926	blastn	expressed_sequence_match	1042617	1042880	150	-	.	ID=scaffold46|size1342926:hit:3818:3.12.0.10;Name=TRINITY_DN2711_c0_g2_i1;score=150
scaffold46|size1342926	blastn	match_part	1042617	1042880	150	-	.	ID=scaffold46|size1342926:hsp:6227:3.12.0.10;Parent=scaffold46|size1342926:hit:3818:3.12.0.10;Target=TRINITY_DN2711_c0_g2_i1 16 279 +;Gap=M264
scaffold46|size1342926	blastn	expressed_sequence_match	1050901	1054857	207	+	.	ID=scaffold46|size1342926:hit:3819:3.12.0.10;Name=TRINITY_DN14136_c0_g1_i1;score=207
scaffold46|size1342926	blastn	match_part	1050901	1051107	207	+	.	ID=scaffold46|size1342926:hsp:6228:3.12.0.10;Parent=scaffold46|size1342926:hit:3819:3.12.0.10;Target=TRINITY_DN14136_c0_g1_i1 1 207 +;Gap=M207
scaffold46|size1342926	blastn	match_part	1051393	1052922	1530	+	.	ID=scaffold46|size1342926:hsp:6229:3.12.0.10;Parent=scaffold46|size1342926:hit:3819:3.12.0.10;Target=TRINITY_DN14136_c0_g1_i1 402 1931 +;Gap=M1530
scaffold46|size1342926	blastn	match_part	1053005	1053792	788	+	.	ID=scaffold46|size1342926:hsp:6230:3.12.0.10;Parent=scaffold46|size1342926:hit:3819:3.12.0.10;Target=TRINITY_DN14136_c0_g1_i1 1931 2718 +;Gap=M788
scaffold46|size1342926	blastn	match_part	1053873	1054857	985	+	.	ID=scaffold46|size1342926:hsp:6231:3.12.0.10;Parent=scaffold46|size1342926:hit:3819:3.12.0.10;Target=TRINITY_DN14136_c0_g1_i1 2715 3699 +;Gap=M985
scaffold46|size1342926	blastn	expressed_sequence_match	1051092	1054857	124	+	.	ID=scaffold46|size1342926:hit:3820:3.12.0.10;Name=TRINITY_DN14136_c0_g1_i2;score=124
scaffold46|size1342926	blastn	match_part	1051092	1051215	124	+	.	ID=scaffold46|size1342926:hsp:6232:3.12.0.10;Parent=scaffold46|size1342926:hit:3820:3.12.0.10;Target=TRINITY_DN14136_c0_g1_i2 1 124 +;Gap=M124
scaffold46|size1342926	blastn	match_part	1051393	1052922	1530	+	.	ID=scaffold46|size1342926:hsp:6233:3.12.0.10;Parent=scaffold46|size1342926:hit:3820:3.12.0.10;Target=TRINITY_DN14136_c0_g1_i2 302 1831 +;Gap=M1530
scaffold46|size1342926	blastn	match_part	1053005	1054857	1853	+	.	ID=scaffold46|size1342926:hsp:6234:3.12.0.10;Parent=scaffold46|size1342926:hit:3820:3.12.0.10;Target=TRINITY_DN14136_c0_g1_i2 1831 3683 +;Gap=M1853
scaffold46|size1342926	blastn	expressed_sequence_match	1050901	1055031	1159	-	.	ID=scaffold46|size1342926:hit:3821:3.12.0.10;Name=TRINITY_DN565_c0_g1_i1;score=1159
scaffold46|size1342926	blastn	match_part	1053873	1055031	1159	-	.	ID=scaffold46|size1342926:hsp:6235:3.12.0.10;Parent=scaffold46|size1342926:hit:3821:3.12.0.10;Target=TRINITY_DN565_c0_g1_i1 1 1159 +;Gap=M1159
scaffold46|size1342926	blastn	match_part	1053005	1053792	788	-	.	ID=scaffold46|size1342926:hsp:6236:3.12.0.10;Parent=scaffold46|size1342926:hit:3821:3.12.0.10;Target=TRINITY_DN565_c0_g1_i1 1156 1943 +;Gap=M788
scaffold46|size1342926	blastn	match_part	1051393	1052922	1530	-	.	ID=scaffold46|size1342926:hsp:6237:3.12.0.10;Parent=scaffold46|size1342926:hit:3821:3.12.0.10;Target=TRINITY_DN565_c0_g1_i1 1943 3472 +;Gap=M1530
scaffold46|size1342926	blastn	match_part	1051049	1051107	59	-	.	ID=scaffold46|size1342926:hsp:6238:3.12.0.10;Parent=scaffold46|size1342926:hit:3821:3.12.0.10;Target=TRINITY_DN565_c0_g1_i1 3667 3725 +;Gap=M59
scaffold46|size1342926	blastn	match_part	1050901	1050957	57	-	.	ID=scaffold46|size1342926:hsp:6239:3.12.0.10;Parent=scaffold46|size1342926:hit:3821:3.12.0.10;Target=TRINITY_DN565_c0_g1_i1 3726 3782 +;Gap=M57
scaffold46|size1342926	blastn	expressed_sequence_match	1053819	1055031	1213	-	.	ID=scaffold46|size1342926:hit:3822:3.12.0.10;Name=TRINITY_DN565_c0_g2_i1;score=1213
scaffold46|size1342926	blastn	match_part	1053819	1055031	1213	-	.	ID=scaffold46|size1342926:hsp:6240:3.12.0.10;Parent=scaffold46|size1342926:hit:3822:3.12.0.10;Target=TRINITY_DN565_c0_g2_i1 1 1213 +;Gap=M1213
scaffold46|size1342926	blastn	expressed_sequence_match	1053290	1054897	1608	-	.	ID=scaffold46|size1342926:hit:3823:3.12.0.10;Name=TRINITY_DN7974_c0_g1_i1;score=1608
scaffold46|size1342926	blastn	match_part	1053290	1054897	1608	-	.	ID=scaffold46|size1342926:hsp:6241:3.12.0.10;Parent=scaffold46|size1342926:hit:3823:3.12.0.10;Target=TRINITY_DN7974_c0_g1_i1 1 1608 +;Gap=M1608
scaffold46|size1342926	blastn	expressed_sequence_match	1053290	1053664	375	-	.	ID=scaffold46|size1342926:hit:3824:3.12.0.10;Name=TRINITY_DN7974_c0_g3_i1;score=375
scaffold46|size1342926	blastn	match_part	1053290	1053664	375	-	.	ID=scaffold46|size1342926:hsp:6242:3.12.0.10;Parent=scaffold46|size1342926:hit:3824:3.12.0.10;Target=TRINITY_DN7974_c0_g3_i1 40 414 +;Gap=M375
scaffold46|size1342926	blastn	expressed_sequence_match	1061337	1061612	252	+	.	ID=scaffold46|size1342926:hit:3825:3.12.0.10;Name=TRINITY_DN28882_c0_g1_i1;score=252
scaffold46|size1342926	blastn	match_part	1061337	1061612	252	+	.	ID=scaffold46|size1342926:hsp:6243:3.12.0.10;Parent=scaffold46|size1342926:hit:3825:3.12.0.10;Target=TRINITY_DN28882_c0_g1_i1 1 276 +;Gap=M276
scaffold46|size1342926	blastn	expressed_sequence_match	1071628	1071735	78	+	.	ID=scaffold46|size1342926:hit:3826:3.12.0.10;Name=TRINITY_DN5598_c0_g2_i1;score=78
scaffold46|size1342926	blastn	match_part	1071628	1071735	78	+	.	ID=scaffold46|size1342926:hsp:6244:3.12.0.10;Parent=scaffold46|size1342926:hit:3826:3.12.0.10;Target=TRINITY_DN5598_c0_g2_i1 14 121 +;Gap=M108
scaffold46|size1342926	blastn	expressed_sequence_match	1071619	1071680	44	+	.	ID=scaffold46|size1342926:hit:3827:3.12.0.10;Name=TRINITY_DN7602_c2_g8_i1;score=44
scaffold46|size1342926	blastn	match_part	1071619	1071680	44	+	.	ID=scaffold46|size1342926:hsp:6245:3.12.0.10;Parent=scaffold46|size1342926:hit:3827:3.12.0.10;Target=TRINITY_DN7602_c2_g8_i1 25 86 +;Gap=M62
scaffold46|size1342926	blastn	match_part	1071619	1071680	38	+	.	ID=scaffold46|size1342926:hsp:6246:3.12.0.10;Parent=scaffold46|size1342926:hit:3827:3.12.0.10;Target=TRINITY_DN7602_c2_g8_i1 212 273 +;Gap=M62
scaffold46|size1342926	blastn	expressed_sequence_match	1071619	1071680	44	+	.	ID=scaffold46|size1342926:hit:3828:3.12.0.10;Name=TRINITY_DN7602_c2_g1_i2;score=44
scaffold46|size1342926	blastn	match_part	1071619	1071680	44	+	.	ID=scaffold46|size1342926:hsp:6247:3.12.0.10;Parent=scaffold46|size1342926:hit:3828:3.12.0.10;Target=TRINITY_DN7602_c2_g1_i2 25 86 +;Gap=M62
scaffold46|size1342926	blastn	match_part	1071619	1071679	43	+	.	ID=scaffold46|size1342926:hsp:6248:3.12.0.10;Parent=scaffold46|size1342926:hit:3828:3.12.0.10;Target=TRINITY_DN7602_c2_g1_i2 212 272 +;Gap=M61
scaffold46|size1342926	blastn	expressed_sequence_match	1071619	1071680	44	+	.	ID=scaffold46|size1342926:hit:3829:3.12.0.10;Name=TRINITY_DN7602_c2_g19_i1;score=44
scaffold46|size1342926	blastn	match_part	1071619	1071680	44	+	.	ID=scaffold46|size1342926:hsp:6249:3.12.0.10;Parent=scaffold46|size1342926:hit:3829:3.12.0.10;Target=TRINITY_DN7602_c2_g19_i1 48 109 +;Gap=M62
scaffold46|size1342926	blastn	match_part	1071619	1071679	43	+	.	ID=scaffold46|size1342926:hsp:6250:3.12.0.10;Parent=scaffold46|size1342926:hit:3829:3.12.0.10;Target=TRINITY_DN7602_c2_g19_i1 235 295 +;Gap=M61
scaffold46|size1342926	blastn	expressed_sequence_match	1071611	1071680	40	+	.	ID=scaffold46|size1342926:hit:3830:3.12.0.10;Name=TRINITY_DN7602_c2_g9_i2;score=40
scaffold46|size1342926	blastn	match_part	1071611	1071680	40	+	.	ID=scaffold46|size1342926:hsp:6251:3.12.0.10;Parent=scaffold46|size1342926:hit:3830:3.12.0.10;Target=TRINITY_DN7602_c2_g9_i2 180 249 +;Gap=M70
scaffold46|size1342926	blastn	match_part	1071643	1071680	32	+	.	ID=scaffold46|size1342926:hsp:6252:3.12.0.10;Parent=scaffold46|size1342926:hit:3830:3.12.0.10;Target=TRINITY_DN7602_c2_g9_i2 8 45 +;Gap=M38
scaffold46|size1342926	blastn	expressed_sequence_match	1071628	1071735	60	+	.	ID=scaffold46|size1342926:hit:3831:3.12.0.10;Name=TRINITY_DN5598_c0_g1_i1;score=60
scaffold46|size1342926	blastn	match_part	1071628	1071735	60	+	.	ID=scaffold46|size1342926:hsp:6253:3.12.0.10;Parent=scaffold46|size1342926:hit:3831:3.12.0.10;Target=TRINITY_DN5598_c0_g1_i1 14 121 +;Gap=M108
scaffold46|size1342926	blastn	expressed_sequence_match	1076208	1076349	130	-	.	ID=scaffold46|size1342926:hit:3832:3.12.0.10;Name=TRINITY_DN10068_c0_g1_i1;score=130
scaffold46|size1342926	blastn	match_part	1076208	1076349	130	-	.	ID=scaffold46|size1342926:hsp:6254:3.12.0.10;Parent=scaffold46|size1342926:hit:3832:3.12.0.10;Target=TRINITY_DN10068_c0_g1_i1 131 272 +;Gap=M142
scaffold46|size1342926	blastn	match_part	1076261	1076349	89	-	.	ID=scaffold46|size1342926:hsp:6255:3.12.0.10;Parent=scaffold46|size1342926:hit:3832:3.12.0.10;Target=TRINITY_DN10068_c0_g1_i1 327 415 +;Gap=M89
scaffold46|size1342926	blastn	match_part	1076208	1076283	64	-	.	ID=scaffold46|size1342926:hsp:6256:3.12.0.10;Parent=scaffold46|size1342926:hit:3832:3.12.0.10;Target=TRINITY_DN10068_c0_g1_i1 1 76 +;Gap=M76
scaffold46|size1342926	blastn	expressed_sequence_match	1076208	1076349	130	+	.	ID=scaffold46|size1342926:hit:3833:3.12.0.10;Name=TRINITY_DN17453_c1_g4_i1;score=130
scaffold46|size1342926	blastn	match_part	1076208	1076349	130	+	.	ID=scaffold46|size1342926:hsp:6257:3.12.0.10;Parent=scaffold46|size1342926:hit:3833:3.12.0.10;Target=TRINITY_DN17453_c1_g4_i1 1 142 +;Gap=M142
scaffold46|size1342926	blastn	match_part	1076208	1076349	130	+	.	ID=scaffold46|size1342926:hsp:6258:3.12.0.10;Parent=scaffold46|size1342926:hit:3833:3.12.0.10;Target=TRINITY_DN17453_c1_g4_i1 197 338 +;Gap=M142
scaffold46|size1342926	blastn	expressed_sequence_match	1081931	1087248	1774	+	.	ID=scaffold46|size1342926:hit:3834:3.12.0.10;Name=TRINITY_DN12586_c0_g1_i1;score=1774
scaffold46|size1342926	blastn	match_part	1081931	1083704	1774	+	.	ID=scaffold46|size1342926:hsp:6259:3.12.0.10;Parent=scaffold46|size1342926:hit:3834:3.12.0.10;Target=TRINITY_DN12586_c0_g1_i1 1 1774 +;Gap=M1774
scaffold46|size1342926	blastn	match_part	1083787	1084441	655	+	.	ID=scaffold46|size1342926:hsp:6260:3.12.0.10;Parent=scaffold46|size1342926:hit:3834:3.12.0.10;Target=TRINITY_DN12586_c0_g1_i1 1773 2427 +;Gap=M655
scaffold46|size1342926	blastn	match_part	1084419	1084542	88	+	.	ID=scaffold46|size1342926:hsp:6261:3.12.0.10;Parent=scaffold46|size1342926:hit:3834:3.12.0.10;Target=TRINITY_DN12586_c0_g1_i1 2281 2404 +;Gap=M124
scaffold46|size1342926	blastn	match_part	1086975	1087248	144	+	.	ID=scaffold46|size1342926:hsp:6262:3.12.0.10;Parent=scaffold46|size1342926:hit:3834:3.12.0.10;Target=TRINITY_DN12586_c0_g1_i1 2048 2326 +;Gap=M274
scaffold46|size1342926	blastn	expressed_sequence_match	1083682	1087248	760	+	.	ID=scaffold46|size1342926:hit:3835:3.12.0.10;Name=TRINITY_DN14948_c0_g5_i2;score=760
scaffold46|size1342926	blastn	match_part	1083682	1084441	760	+	.	ID=scaffold46|size1342926:hsp:6263:3.12.0.10;Parent=scaffold46|size1342926:hit:3835:3.12.0.10;Target=TRINITY_DN14948_c0_g5_i2 1 760 +;Gap=M760
scaffold46|size1342926	blastn	match_part	1084419	1084542	88	+	.	ID=scaffold46|size1342926:hsp:6264:3.12.0.10;Parent=scaffold46|size1342926:hit:3835:3.12.0.10;Target=TRINITY_DN14948_c0_g5_i2 614 737 +;Gap=M124
scaffold46|size1342926	blastn	match_part	1086975	1087248	144	+	.	ID=scaffold46|size1342926:hsp:6265:3.12.0.10;Parent=scaffold46|size1342926:hit:3835:3.12.0.10;Target=TRINITY_DN14948_c0_g5_i2 381 659 +;Gap=M274
scaffold46|size1342926	blastn	expressed_sequence_match	1084295	1087248	212	+	.	ID=scaffold46|size1342926:hit:3836:3.12.0.10;Name=TRINITY_DN14948_c0_g3_i1;score=212
scaffold46|size1342926	blastn	match_part	1084295	1084542	212	+	.	ID=scaffold46|size1342926:hsp:6266:3.12.0.10;Parent=scaffold46|size1342926:hit:3836:3.12.0.10;Target=TRINITY_DN14948_c0_g3_i1 1 248 +;Gap=M248
scaffold46|size1342926	blastn	match_part	1084295	1084441	147	+	.	ID=scaffold46|size1342926:hsp:6267:3.12.0.10;Parent=scaffold46|size1342926:hit:3836:3.12.0.10;Target=TRINITY_DN14948_c0_g3_i1 125 271 +;Gap=M147
scaffold46|size1342926	blastn	match_part	1084419	1084542	88	+	.	ID=scaffold46|size1342926:hsp:6268:3.12.0.10;Parent=scaffold46|size1342926:hit:3836:3.12.0.10;Target=TRINITY_DN14948_c0_g3_i1 1 124 +;Gap=M124
scaffold46|size1342926	blastn	match_part	1087203	1087248	40	+	.	ID=scaffold46|size1342926:hsp:6269:3.12.0.10;Parent=scaffold46|size1342926:hit:3836:3.12.0.10;Target=TRINITY_DN14948_c0_g3_i1 1 46 +;Gap=M46
scaffold46|size1342926	blastn	match_part	1087203	1087248	40	+	.	ID=scaffold46|size1342926:hsp:6270:3.12.0.10;Parent=scaffold46|size1342926:hit:3836:3.12.0.10;Target=TRINITY_DN14948_c0_g3_i1 125 170 +;Gap=M46
scaffold46|size1342926	blastn	expressed_sequence_match	1087309	1089516	1010	-	.	ID=scaffold46|size1342926:hit:3837:3.12.0.10;Name=TRINITY_DN11327_c1_g1_i2;score=1010
scaffold46|size1342926	blastn	match_part	1088507	1089516	1010	-	.	ID=scaffold46|size1342926:hsp:6271:3.12.0.10;Parent=scaffold46|size1342926:hit:3837:3.12.0.10;Target=TRINITY_DN11327_c1_g1_i2 1 1010 +;Gap=M1010
scaffold46|size1342926	blastn	match_part	1087309	1088432	1124	-	.	ID=scaffold46|size1342926:hsp:6272:3.12.0.10;Parent=scaffold46|size1342926:hit:3837:3.12.0.10;Target=TRINITY_DN11327_c1_g1_i2 1009 2132 +;Gap=M1124
scaffold46|size1342926	blastn	expressed_sequence_match	1087293	1089532	580	+	.	ID=scaffold46|size1342926:hit:3838:3.12.0.10;Name=TRINITY_DN11397_c0_g1_i1;score=580
scaffold46|size1342926	blastn	match_part	1087293	1087872	580	+	.	ID=scaffold46|size1342926:hsp:6273:3.12.0.10;Parent=scaffold46|size1342926:hit:3838:3.12.0.10;Target=TRINITY_DN11397_c0_g1_i1 1 580 +;Gap=M580
scaffold46|size1342926	blastn	match_part	1087961	1088432	472	+	.	ID=scaffold46|size1342926:hsp:6274:3.12.0.10;Parent=scaffold46|size1342926:hit:3838:3.12.0.10;Target=TRINITY_DN11397_c0_g1_i1 577 1048 +;Gap=M472
scaffold46|size1342926	blastn	match_part	1088507	1089532	1026	+	.	ID=scaffold46|size1342926:hsp:6275:3.12.0.10;Parent=scaffold46|size1342926:hit:3838:3.12.0.10;Target=TRINITY_DN11397_c0_g1_i1 1047 2072 +;Gap=M1026
scaffold46|size1342926	blastn	expressed_sequence_match	1089469	1089705	207	+	.	ID=scaffold46|size1342926:hit:3839:3.12.0.10;Name=TRINITY_DN11327_c2_g1_i1;score=207
scaffold46|size1342926	blastn	match_part	1089469	1089705	207	+	.	ID=scaffold46|size1342926:hsp:6276:3.12.0.10;Parent=scaffold46|size1342926:hit:3839:3.12.0.10;Target=TRINITY_DN11327_c2_g1_i1 1 237 +;Gap=M237
scaffold46|size1342926	est2genome	expressed_sequence_match	1031742	1033484	8706	+	.	ID=scaffold46|size1342926:hit:3840:3.12.0.10;Name=TRINITY_DN16854_c0_g3_i1;score=8706
scaffold46|size1342926	est2genome	match_part	1031742	1033484	8706	+	.	ID=scaffold46|size1342926:hsp:6277:3.12.0.10;Parent=scaffold46|size1342926:hit:3840:3.12.0.10;Target=TRINITY_DN16854_c0_g3_i1 1 1743 +;Gap=M1743
scaffold46|size1342926	est2genome	expressed_sequence_match	1031742	1033484	7388	+	.	ID=scaffold46|size1342926:hit:3841:3.12.0.10;Name=TRINITY_DN16854_c0_g3_i2;score=7388
scaffold46|size1342926	est2genome	match_part	1031742	1032034	7388	+	.	ID=scaffold46|size1342926:hsp:6278:3.12.0.10;Parent=scaffold46|size1342926:hit:3841:3.12.0.10;Target=TRINITY_DN16854_c0_g3_i2 1 293 +;Gap=M293
scaffold46|size1342926	est2genome	match_part	1032295	1033484	7388	+	.	ID=scaffold46|size1342926:hsp:6279:3.12.0.10;Parent=scaffold46|size1342926:hit:3841:3.12.0.10;Target=TRINITY_DN16854_c0_g3_i2 294 1483 +;Gap=M1190
scaffold46|size1342926	est2genome	expressed_sequence_match	1031724	1033484	7424	+	.	ID=scaffold46|size1342926:hit:3842:3.12.0.10;Name=TRINITY_DN12192_c0_g1_i1;score=7424
scaffold46|size1342926	est2genome	match_part	1031724	1032034	7424	+	.	ID=scaffold46|size1342926:hsp:6280:3.12.0.10;Parent=scaffold46|size1342926:hit:3842:3.12.0.10;Target=TRINITY_DN12192_c0_g1_i1 3 313 +;Gap=M311
scaffold46|size1342926	est2genome	match_part	1032295	1033484	7424	+	.	ID=scaffold46|size1342926:hsp:6281:3.12.0.10;Parent=scaffold46|size1342926:hit:3842:3.12.0.10;Target=TRINITY_DN12192_c0_g1_i1 314 1503 +;Gap=M1190
scaffold46|size1342926	est2genome	expressed_sequence_match	1034460	1035845	6930	-	.	ID=scaffold46|size1342926:hit:3843:3.12.0.10;Name=TRINITY_DN9837_c0_g1_i1;score=6930
scaffold46|size1342926	est2genome	match_part	1034460	1035845	6930	-	.	ID=scaffold46|size1342926:hsp:6282:3.12.0.10;Parent=scaffold46|size1342926:hit:3843:3.12.0.10;Target=TRINITY_DN9837_c0_g1_i1 1 1386 +;Gap=M1386
scaffold46|size1342926	est2genome	expressed_sequence_match	1033686	1034562	4385	+	.	ID=scaffold46|size1342926:hit:3844:3.12.0.10;Name=TRINITY_DN18121_c0_g1_i1;score=4385
scaffold46|size1342926	est2genome	match_part	1033686	1034562	4385	+	.	ID=scaffold46|size1342926:hsp:6283:3.12.0.10;Parent=scaffold46|size1342926:hit:3844:3.12.0.10;Target=TRINITY_DN18121_c0_g1_i1 1 877 +;Gap=M877
scaffold46|size1342926	est2genome	expressed_sequence_match	1033708	1035720	10065	-	.	ID=scaffold46|size1342926:hit:3845:3.12.0.10;Name=TRINITY_DN12544_c0_g1_i1;score=10065
scaffold46|size1342926	est2genome	match_part	1033708	1035720	10065	-	.	ID=scaffold46|size1342926:hsp:6284:3.12.0.10;Parent=scaffold46|size1342926:hit:3845:3.12.0.10;Target=TRINITY_DN12544_c0_g1_i1 1 2013 -;Gap=M2013
scaffold46|size1342926	est2genome	expressed_sequence_match	1033649	1033935	1435	+	.	ID=scaffold46|size1342926:hit:3846:3.12.0.10;Name=TRINITY_DN26984_c0_g1_i1;score=1435
scaffold46|size1342926	est2genome	match_part	1033649	1033935	1435	+	.	ID=scaffold46|size1342926:hsp:6285:3.12.0.10;Parent=scaffold46|size1342926:hit:3846:3.12.0.10;Target=TRINITY_DN26984_c0_g1_i1 1 287 -;Gap=M287
scaffold46|size1342926	est2genome	expressed_sequence_match	1035979	1036955	4885	+	.	ID=scaffold46|size1342926:hit:3847:3.12.0.10;Name=TRINITY_DN9193_c0_g1_i1;score=4885
scaffold46|size1342926	est2genome	match_part	1035979	1036955	4885	+	.	ID=scaffold46|size1342926:hsp:6286:3.12.0.10;Parent=scaffold46|size1342926:hit:3847:3.12.0.10;Target=TRINITY_DN9193_c0_g1_i1 1 977 +;Gap=M977
scaffold46|size1342926	est2genome	expressed_sequence_match	1035827	1036048	1065	+	.	ID=scaffold46|size1342926:hit:3848:3.12.0.10;Name=TRINITY_DN1274_c0_g1_i1;score=1065
scaffold46|size1342926	est2genome	match_part	1035827	1036048	1065	+	.	ID=scaffold46|size1342926:hsp:6287:3.12.0.10;Parent=scaffold46|size1342926:hit:3848:3.12.0.10;Target=TRINITY_DN1274_c0_g1_i1 1 222 -;Gap=M222
scaffold46|size1342926	est2genome	expressed_sequence_match	1035979	1036955	4264	+	.	ID=scaffold46|size1342926:hit:3849:3.12.0.10;Name=TRINITY_DN9193_c0_g1_i2;score=4264
scaffold46|size1342926	est2genome	match_part	1035979	1036557	4264	+	.	ID=scaffold46|size1342926:hsp:6288:3.12.0.10;Parent=scaffold46|size1342926:hit:3849:3.12.0.10;Target=TRINITY_DN9193_c0_g1_i2 1 579 +;Gap=M579
scaffold46|size1342926	est2genome	match_part	1036678	1036955	4264	+	.	ID=scaffold46|size1342926:hsp:6289:3.12.0.10;Parent=scaffold46|size1342926:hit:3849:3.12.0.10;Target=TRINITY_DN9193_c0_g1_i2 580 857 +;Gap=M278
scaffold46|size1342926	est2genome	expressed_sequence_match	1035979	1036955	4378	+	.	ID=scaffold46|size1342926:hit:3850:3.12.0.10;Name=TRINITY_DN9193_c0_g1_i4;score=4378
scaffold46|size1342926	est2genome	match_part	1035979	1036322	4378	+	.	ID=scaffold46|size1342926:hsp:6290:3.12.0.10;Parent=scaffold46|size1342926:hit:3850:3.12.0.10;Target=TRINITY_DN9193_c0_g1_i4 1 344 +;Gap=M344
scaffold46|size1342926	est2genome	match_part	1036421	1036955	4378	+	.	ID=scaffold46|size1342926:hsp:6291:3.12.0.10;Parent=scaffold46|size1342926:hit:3850:3.12.0.10;Target=TRINITY_DN9193_c0_g1_i4 345 879 +;Gap=M535
scaffold46|size1342926	est2genome	expressed_sequence_match	1035823	1036827	4497	+	.	ID=scaffold46|size1342926:hit:3851:3.12.0.10;Name=TRINITY_DN4779_c0_g1_i1;score=4497
scaffold46|size1342926	est2genome	match_part	1035823	1036322	4497	+	.	ID=scaffold46|size1342926:hsp:6292:3.12.0.10;Parent=scaffold46|size1342926:hit:3851:3.12.0.10;Target=TRINITY_DN4779_c0_g1_i1 408 908 -;Gap=M500
scaffold46|size1342926	est2genome	match_part	1036421	1036827	4497	+	.	ID=scaffold46|size1342926:hsp:6293:3.12.0.10;Parent=scaffold46|size1342926:hit:3851:3.12.0.10;Target=TRINITY_DN4779_c0_g1_i1 1 407 -;Gap=M407
scaffold46|size1342926	est2genome	expressed_sequence_match	1035823	1039893	19206	+	.	ID=scaffold46|size1342926:hit:3852:3.12.0.10;Name=TRINITY_DN4779_c0_g2_i1;score=19206
scaffold46|size1342926	est2genome	match_part	1035823	1036322	19206	+	.	ID=scaffold46|size1342926:hsp:6294:3.12.0.10;Parent=scaffold46|size1342926:hit:3852:3.12.0.10;Target=TRINITY_DN4779_c0_g2_i1 3354 3854 -;Gap=M500
scaffold46|size1342926	est2genome	match_part	1036421	1036557	19206	+	.	ID=scaffold46|size1342926:hsp:6295:3.12.0.10;Parent=scaffold46|size1342926:hit:3852:3.12.0.10;Target=TRINITY_DN4779_c0_g2_i1 3217 3353 -;Gap=M137
scaffold46|size1342926	est2genome	match_part	1036678	1039893	19206	+	.	ID=scaffold46|size1342926:hsp:6296:3.12.0.10;Parent=scaffold46|size1342926:hit:3852:3.12.0.10;Target=TRINITY_DN4779_c0_g2_i1 1 3216 -;Gap=M3216
scaffold46|size1342926	est2genome	expressed_sequence_match	1041126	1041333	977	-	.	ID=scaffold46|size1342926:hit:3853:3.12.0.10;Name=TRINITY_DN6776_c0_g1_i1;score=977
scaffold46|size1342926	est2genome	match_part	1041126	1041333	977	-	.	ID=scaffold46|size1342926:hsp:6297:3.12.0.10;Parent=scaffold46|size1342926:hit:3853:3.12.0.10;Target=TRINITY_DN6776_c0_g1_i1 1 208 -;Gap=M208
scaffold46|size1342926	est2genome	expressed_sequence_match	1042630	1042895	1141	-	.	ID=scaffold46|size1342926:hit:3854:3.12.0.10;Name=TRINITY_DN2711_c0_g1_i1;score=1141
scaffold46|size1342926	est2genome	match_part	1042630	1042895	1141	-	.	ID=scaffold46|size1342926:hsp:6298:3.12.0.10;Parent=scaffold46|size1342926:hit:3854:3.12.0.10;Target=TRINITY_DN2711_c0_g1_i1 1 266 +;Gap=M266
scaffold46|size1342926	est2genome	expressed_sequence_match	1042617	1042895	1188	-	.	ID=scaffold46|size1342926:hit:3855:3.12.0.10;Name=TRINITY_DN2711_c0_g2_i1;score=1188
scaffold46|size1342926	est2genome	match_part	1042617	1042895	1188	-	.	ID=scaffold46|size1342926:hsp:6299:3.12.0.10;Parent=scaffold46|size1342926:hit:3855:3.12.0.10;Target=TRINITY_DN2711_c0_g2_i1 1 279 +;Gap=M279
scaffold46|size1342926	est2genome	expressed_sequence_match	1050901	1054857	18436	+	.	ID=scaffold46|size1342926:hit:3856:3.12.0.10;Name=TRINITY_DN14136_c0_g1_i1;score=18436
scaffold46|size1342926	est2genome	match_part	1050901	1051105	18436	+	.	ID=scaffold46|size1342926:hsp:6300:3.12.0.10;Parent=scaffold46|size1342926:hit:3856:3.12.0.10;Target=TRINITY_DN14136_c0_g1_i1 1 205 +;Gap=M205
scaffold46|size1342926	est2genome	match_part	1051197	1052922	18436	+	.	ID=scaffold46|size1342926:hsp:6301:3.12.0.10;Parent=scaffold46|size1342926:hit:3856:3.12.0.10;Target=TRINITY_DN14136_c0_g1_i1 206 1931 +;Gap=M1726
scaffold46|size1342926	est2genome	match_part	1053006	1053792	18436	+	.	ID=scaffold46|size1342926:hsp:6302:3.12.0.10;Parent=scaffold46|size1342926:hit:3856:3.12.0.10;Target=TRINITY_DN14136_c0_g1_i1 1932 2718 +;Gap=M787
scaffold46|size1342926	est2genome	match_part	1053877	1054857	18436	+	.	ID=scaffold46|size1342926:hsp:6303:3.12.0.10;Parent=scaffold46|size1342926:hit:3856:3.12.0.10;Target=TRINITY_DN14136_c0_g1_i1 2719 3699 +;Gap=M981
scaffold46|size1342926	est2genome	expressed_sequence_match	1051092	1054857	18392	+	.	ID=scaffold46|size1342926:hit:3857:3.12.0.10;Name=TRINITY_DN14136_c0_g1_i2;score=18392
scaffold46|size1342926	est2genome	match_part	1051092	1052922	18392	+	.	ID=scaffold46|size1342926:hsp:6304:3.12.0.10;Parent=scaffold46|size1342926:hit:3857:3.12.0.10;Target=TRINITY_DN14136_c0_g1_i2 1 1831 +;Gap=M1831
scaffold46|size1342926	est2genome	match_part	1053006	1054857	18392	+	.	ID=scaffold46|size1342926:hsp:6305:3.12.0.10;Parent=scaffold46|size1342926:hit:3857:3.12.0.10;Target=TRINITY_DN14136_c0_g1_i2 1832 3683 +;Gap=M1852
scaffold46|size1342926	est2genome	expressed_sequence_match	1053819	1055031	6065	+	.	ID=scaffold46|size1342926:hit:3858:3.12.0.10;Name=TRINITY_DN565_c0_g2_i1;score=6065
scaffold46|size1342926	est2genome	match_part	1053819	1055031	6065	+	.	ID=scaffold46|size1342926:hsp:6306:3.12.0.10;Parent=scaffold46|size1342926:hit:3858:3.12.0.10;Target=TRINITY_DN565_c0_g2_i1 1 1213 -;Gap=M1213
scaffold46|size1342926	est2genome	expressed_sequence_match	1053290	1054897	8040	+	.	ID=scaffold46|size1342926:hit:3859:3.12.0.10;Name=TRINITY_DN7974_c0_g1_i1;score=8040
scaffold46|size1342926	est2genome	match_part	1053290	1054897	8040	+	.	ID=scaffold46|size1342926:hsp:6307:3.12.0.10;Parent=scaffold46|size1342926:hit:3859:3.12.0.10;Target=TRINITY_DN7974_c0_g1_i1 1 1608 -;Gap=M1608
scaffold46|size1342926	est2genome	expressed_sequence_match	1053290	1053871	2028	-	.	ID=scaffold46|size1342926:hit:3860:3.12.0.10;Name=TRINITY_DN7974_c0_g3_i1;score=2028
scaffold46|size1342926	est2genome	match_part	1053854	1053871	2028	-	.	ID=scaffold46|size1342926:hsp:6308:3.12.0.10;Parent=scaffold46|size1342926:hit:3860:3.12.0.10;Target=TRINITY_DN7974_c0_g3_i1 1 18 +;Gap=M18
scaffold46|size1342926	est2genome	match_part	1053734	1053754	2028	-	.	ID=scaffold46|size1342926:hsp:6309:3.12.0.10;Parent=scaffold46|size1342926:hit:3860:3.12.0.10;Target=TRINITY_DN7974_c0_g3_i1 19 39 +;Gap=M21
scaffold46|size1342926	est2genome	match_part	1053290	1053664	2028	-	.	ID=scaffold46|size1342926:hsp:6310:3.12.0.10;Parent=scaffold46|size1342926:hit:3860:3.12.0.10;Target=TRINITY_DN7974_c0_g3_i1 40 414 +;Gap=M375
scaffold46|size1342926	est2genome	expressed_sequence_match	1061337	1061658	1574	+	.	ID=scaffold46|size1342926:hit:3861:3.12.0.10;Name=TRINITY_DN28882_c0_g1_i1;score=1574
scaffold46|size1342926	est2genome	match_part	1061337	1061658	1574	+	.	ID=scaffold46|size1342926:hsp:6311:3.12.0.10;Parent=scaffold46|size1342926:hit:3861:3.12.0.10;Target=TRINITY_DN28882_c0_g1_i1 1 322 +;Gap=M322
scaffold46|size1342926	est2genome	expressed_sequence_match	1071622	1071844	852	+	.	ID=scaffold46|size1342926:hit:3862:3.12.0.10;Name=TRINITY_DN5598_c0_g2_i1;score=852
scaffold46|size1342926	est2genome	match_part	1071622	1071844	852	+	.	ID=scaffold46|size1342926:hsp:6312:3.12.0.10;Parent=scaffold46|size1342926:hit:3862:3.12.0.10;Target=TRINITY_DN5598_c0_g2_i1 8 230 +;Gap=M223
scaffold46|size1342926	est2genome	expressed_sequence_match	1071598	1072057	941	+	.	ID=scaffold46|size1342926:hit:3863:3.12.0.10;Name=TRINITY_DN7602_c2_g8_i1;score=941
scaffold46|size1342926	est2genome	match_part	1071598	1071665	941	+	.	ID=scaffold46|size1342926:hsp:6313:3.12.0.10;Parent=scaffold46|size1342926:hit:3863:3.12.0.10;Target=TRINITY_DN7602_c2_g8_i1 4 70 +;Gap=M68
scaffold46|size1342926	est2genome	match_part	1071845	1072057	941	+	.	ID=scaffold46|size1342926:hsp:6314:3.12.0.10;Parent=scaffold46|size1342926:hit:3863:3.12.0.10;Target=TRINITY_DN7602_c2_g8_i1 71 285 +;Gap=M213
scaffold46|size1342926	est2genome	expressed_sequence_match	1071598	1072044	930	+	.	ID=scaffold46|size1342926:hit:3864:3.12.0.10;Name=TRINITY_DN7602_c2_g1_i2;score=930
scaffold46|size1342926	est2genome	match_part	1071598	1071665	930	+	.	ID=scaffold46|size1342926:hsp:6315:3.12.0.10;Parent=scaffold46|size1342926:hit:3864:3.12.0.10;Target=TRINITY_DN7602_c2_g1_i2 4 70 +;Gap=M68
scaffold46|size1342926	est2genome	match_part	1071845	1072044	930	+	.	ID=scaffold46|size1342926:hsp:6316:3.12.0.10;Parent=scaffold46|size1342926:hit:3864:3.12.0.10;Target=TRINITY_DN7602_c2_g1_i2 71 272 +;Gap=M200
scaffold46|size1342926	est2genome	expressed_sequence_match	1071590	1072044	926	+	.	ID=scaffold46|size1342926:hit:3865:3.12.0.10;Name=TRINITY_DN7602_c2_g19_i1;score=926
scaffold46|size1342926	est2genome	match_part	1071590	1071665	926	+	.	ID=scaffold46|size1342926:hsp:6317:3.12.0.10;Parent=scaffold46|size1342926:hit:3865:3.12.0.10;Target=TRINITY_DN7602_c2_g19_i1 20 93 +;Gap=M76
scaffold46|size1342926	est2genome	match_part	1071845	1072044	926	+	.	ID=scaffold46|size1342926:hsp:6318:3.12.0.10;Parent=scaffold46|size1342926:hit:3865:3.12.0.10;Target=TRINITY_DN7602_c2_g19_i1 94 295 +;Gap=M200
scaffold46|size1342926	est2genome	expressed_sequence_match	1071636	1072049	884	+	.	ID=scaffold46|size1342926:hit:3866:3.12.0.10;Name=TRINITY_DN7602_c2_g9_i2;score=884
scaffold46|size1342926	est2genome	match_part	1071636	1071700	884	+	.	ID=scaffold46|size1342926:hsp:6319:3.12.0.10;Parent=scaffold46|size1342926:hit:3866:3.12.0.10;Target=TRINITY_DN7602_c2_g9_i2 1 65 +;Gap=M65
scaffold46|size1342926	est2genome	match_part	1071773	1071888	884	+	.	ID=scaffold46|size1342926:hsp:6320:3.12.0.10;Parent=scaffold46|size1342926:hit:3866:3.12.0.10;Target=TRINITY_DN7602_c2_g9_i2 66 181 +;Gap=M116
scaffold46|size1342926	est2genome	match_part	1071978	1072049	884	+	.	ID=scaffold46|size1342926:hsp:6321:3.12.0.10;Parent=scaffold46|size1342926:hit:3866:3.12.0.10;Target=TRINITY_DN7602_c2_g9_i2 182 253 +;Gap=M72
scaffold46|size1342926	est2genome	expressed_sequence_match	1071622	1071844	825	+	.	ID=scaffold46|size1342926:hit:3867:3.12.0.10;Name=TRINITY_DN5598_c0_g1_i1;score=825
scaffold46|size1342926	est2genome	match_part	1071622	1071844	825	+	.	ID=scaffold46|size1342926:hsp:6322:3.12.0.10;Parent=scaffold46|size1342926:hit:3867:3.12.0.10;Target=TRINITY_DN5598_c0_g1_i1 8 230 +;Gap=M223
scaffold46|size1342926	est2genome	expressed_sequence_match	1076261	1076676	1898	-	.	ID=scaffold46|size1342926:hit:3868:3.12.0.10;Name=TRINITY_DN10068_c0_g1_i1;score=1898
scaffold46|size1342926	est2genome	match_part	1076261	1076676	1898	-	.	ID=scaffold46|size1342926:hsp:6323:3.12.0.10;Parent=scaffold46|size1342926:hit:3868:3.12.0.10;Target=TRINITY_DN10068_c0_g1_i1 1 415 +;Gap=M416
scaffold46|size1342926	est2genome	expressed_sequence_match	1076208	1076623	1925	-	.	ID=scaffold46|size1342926:hit:3869:3.12.0.10;Name=TRINITY_DN17453_c1_g4_i1;score=1925
scaffold46|size1342926	est2genome	match_part	1076208	1076623	1925	-	.	ID=scaffold46|size1342926:hsp:6324:3.12.0.10;Parent=scaffold46|size1342926:hit:3869:3.12.0.10;Target=TRINITY_DN17453_c1_g4_i1 1 415 -;Gap=M416
scaffold46|size1342926	est2genome	expressed_sequence_match	1081931	1084441	12117	+	.	ID=scaffold46|size1342926:hit:3870:3.12.0.10;Name=TRINITY_DN12586_c0_g1_i1;score=12117
scaffold46|size1342926	est2genome	match_part	1081931	1083704	12117	+	.	ID=scaffold46|size1342926:hsp:6325:3.12.0.10;Parent=scaffold46|size1342926:hit:3870:3.12.0.10;Target=TRINITY_DN12586_c0_g1_i1 1 1774 +;Gap=M1774
scaffold46|size1342926	est2genome	match_part	1083789	1084441	12117	+	.	ID=scaffold46|size1342926:hsp:6326:3.12.0.10;Parent=scaffold46|size1342926:hit:3870:3.12.0.10;Target=TRINITY_DN12586_c0_g1_i1 1775 2427 +;Gap=M653
scaffold46|size1342926	est2genome	expressed_sequence_match	1083682	1084441	3800	+	.	ID=scaffold46|size1342926:hit:3871:3.12.0.10;Name=TRINITY_DN14948_c0_g5_i2;score=3800
scaffold46|size1342926	est2genome	match_part	1083682	1084441	3800	+	.	ID=scaffold46|size1342926:hsp:6327:3.12.0.10;Parent=scaffold46|size1342926:hit:3871:3.12.0.10;Target=TRINITY_DN14948_c0_g5_i2 1 760 +;Gap=M760
scaffold46|size1342926	est2genome	expressed_sequence_match	1084295	1087225	1253	+	.	ID=scaffold46|size1342926:hit:3872:3.12.0.10;Name=TRINITY_DN14948_c0_g3_i1;score=1253
scaffold46|size1342926	est2genome	match_part	1084295	1084542	1253	+	.	ID=scaffold46|size1342926:hsp:6328:3.12.0.10;Parent=scaffold46|size1342926:hit:3872:3.12.0.10;Target=TRINITY_DN14948_c0_g3_i1 1 248 +;Gap=M248
scaffold46|size1342926	est2genome	match_part	1087203	1087225	1253	+	.	ID=scaffold46|size1342926:hsp:6329:3.12.0.10;Parent=scaffold46|size1342926:hit:3872:3.12.0.10;Target=TRINITY_DN14948_c0_g3_i1 249 271 +;Gap=M23
scaffold46|size1342926	est2genome	expressed_sequence_match	1087309	1089516	10650	-	.	ID=scaffold46|size1342926:hit:3873:3.12.0.10;Name=TRINITY_DN11327_c1_g1_i2;score=10650
scaffold46|size1342926	est2genome	match_part	1088507	1089516	10650	-	.	ID=scaffold46|size1342926:hsp:6330:3.12.0.10;Parent=scaffold46|size1342926:hit:3873:3.12.0.10;Target=TRINITY_DN11327_c1_g1_i2 1 1010 +;Gap=M1010
scaffold46|size1342926	est2genome	match_part	1087309	1088430	10650	-	.	ID=scaffold46|size1342926:hsp:6331:3.12.0.10;Parent=scaffold46|size1342926:hit:3873:3.12.0.10;Target=TRINITY_DN11327_c1_g1_i2 1011 2132 +;Gap=M1122
scaffold46|size1342926	est2genome	expressed_sequence_match	1087293	1089532	10330	-	.	ID=scaffold46|size1342926:hit:3874:3.12.0.10;Name=TRINITY_DN11397_c0_g1_i1;score=10330
scaffold46|size1342926	est2genome	match_part	1088507	1089532	10330	-	.	ID=scaffold46|size1342926:hsp:6332:3.12.0.10;Parent=scaffold46|size1342926:hit:3874:3.12.0.10;Target=TRINITY_DN11397_c0_g1_i1 1047 2072 -;Gap=M1026
scaffold46|size1342926	est2genome	match_part	1087963	1088430	10330	-	.	ID=scaffold46|size1342926:hsp:6333:3.12.0.10;Parent=scaffold46|size1342926:hit:3874:3.12.0.10;Target=TRINITY_DN11397_c0_g1_i1 579 1046 -;Gap=M468
scaffold46|size1342926	est2genome	match_part	1087293	1087870	10330	-	.	ID=scaffold46|size1342926:hsp:6334:3.12.0.10;Parent=scaffold46|size1342926:hit:3874:3.12.0.10;Target=TRINITY_DN11397_c0_g1_i1 1 578 -;Gap=M578
scaffold46|size1342926	est2genome	expressed_sequence_match	1089469	1089705	1140	+	.	ID=scaffold46|size1342926:hit:3875:3.12.0.10;Name=TRINITY_DN11327_c2_g1_i1;score=1140
scaffold46|size1342926	est2genome	match_part	1089469	1089705	1140	+	.	ID=scaffold46|size1342926:hsp:6335:3.12.0.10;Parent=scaffold46|size1342926:hit:3875:3.12.0.10;Target=TRINITY_DN11327_c2_g1_i1 1 237 +;Gap=M237
###
scaffold46|size1342926	blastx	protein_match	1105625	1105903	288	+	.	ID=scaffold46|size1342926:hit:3876:3.12.0.11;Name=jgi|Thaoce1|94109|rna7532;score=288
scaffold46|size1342926	blastx	match_part	1105625	1105903	288	+	.	ID=scaffold46|size1342926:hsp:6336:3.12.0.11;Parent=scaffold46|size1342926:hit:3876:3.12.0.11;Target=jgi|Thaoce1|94109|rna7532 1 103 +;Gap=M279
scaffold46|size1342926	blastx	protein_match	1104888	1106105	549	+	.	ID=scaffold46|size1342926:hit:3877:3.12.0.11;Name=jgi|Thaoce1|85351|rna15333;score=549
scaffold46|size1342926	blastx	match_part	1104888	1105562	549	+	.	ID=scaffold46|size1342926:hsp:6337:3.12.0.11;Parent=scaffold46|size1342926:hit:3877:3.12.0.11;Target=jgi|Thaoce1|85351|rna15333 1 226 +;Gap=M675
scaffold46|size1342926	blastx	match_part	1105535	1106026	379	+	.	ID=scaffold46|size1342926:hsp:6338:3.12.0.11;Parent=scaffold46|size1342926:hit:3877:3.12.0.11;Target=jgi|Thaoce1|85351|rna15333 218 378 +;Gap=M492
scaffold46|size1342926	blastx	match_part	1105998	1106105	113	+	.	ID=scaffold46|size1342926:hsp:6339:3.12.0.11;Parent=scaffold46|size1342926:hit:3877:3.12.0.11;Target=jgi|Thaoce1|85351|rna15333 372 407 +;Gap=M108
scaffold46|size1342926	blastx	protein_match	1105748	1105951	177	+	.	ID=scaffold46|size1342926:hit:3878:3.12.0.11;Name=jgi|Thaoce1|79852|rna18616;score=177
scaffold46|size1342926	blastx	match_part	1105748	1105951	177	+	.	ID=scaffold46|size1342926:hsp:6340:3.12.0.11;Parent=scaffold46|size1342926:hit:3878:3.12.0.11;Target=jgi|Thaoce1|79852|rna18616 43 110 +;Gap=M204
scaffold46|size1342926	blastx	protein_match	1105278	1106144	210	+	.	ID=scaffold46|size1342926:hit:3879:3.12.0.11;Name=jgi|Thaoce1|103294|rna26631;score=210
scaffold46|size1342926	blastx	match_part	1105278	1105550	210	+	.	ID=scaffold46|size1342926:hsp:6341:3.12.0.11;Parent=scaffold46|size1342926:hit:3879:3.12.0.11;Target=jgi|Thaoce1|103294|rna26631 1 91 +;Gap=M273
scaffold46|size1342926	blastx	match_part	1105556	1105936	312	+	.	ID=scaffold46|size1342926:hsp:6342:3.12.0.11;Parent=scaffold46|size1342926:hit:3879:3.12.0.11;Target=jgi|Thaoce1|103294|rna26631 94 223 +;Gap=M381
scaffold46|size1342926	blastx	match_part	1106025	1106144	71	+	.	ID=scaffold46|size1342926:hsp:6343:3.12.0.11;Parent=scaffold46|size1342926:hit:3879:3.12.0.11;Target=jgi|Thaoce1|103294|rna26631 253 294 +;Gap=M120
scaffold46|size1342926	blastx	protein_match	1104945	1105562	409	+	.	ID=scaffold46|size1342926:hit:3880:3.12.0.11;Name=jgi|Thaoce1|100347|rna3929;score=409
scaffold46|size1342926	blastx	match_part	1104945	1105562	409	+	.	ID=scaffold46|size1342926:hsp:6344:3.12.0.11;Parent=scaffold46|size1342926:hit:3880:3.12.0.11;Target=jgi|Thaoce1|100347|rna3929 52 237 +;Gap=M618
scaffold46|size1342926	blastx	protein_match	1105625	1105984	302	+	.	ID=scaffold46|size1342926:hit:3881:3.12.0.11;Name=jgi|Thaoce1|74193|rna7899;score=302
scaffold46|size1342926	blastx	match_part	1105625	1105984	302	+	.	ID=scaffold46|size1342926:hsp:6345:3.12.0.11;Parent=scaffold46|size1342926:hit:3881:3.12.0.11;Target=jgi|Thaoce1|74193|rna7899 1 120 +;Gap=M360
scaffold46|size1342926	blastx	protein_match	1105850	1106105	110	+	.	ID=scaffold46|size1342926:hit:3882:3.12.0.11;Name=jgi|Thaoce1|80730|rna14441;score=110
scaffold46|size1342926	blastx	match_part	1105850	1105951	110	+	.	ID=scaffold46|size1342926:hsp:6346:3.12.0.11;Parent=scaffold46|size1342926:hit:3882:3.12.0.11;Target=jgi|Thaoce1|80730|rna14441 18 51 +;Gap=M102
scaffold46|size1342926	blastx	match_part	1105939	1105980	73	+	.	ID=scaffold46|size1342926:hsp:6347:3.12.0.11;Parent=scaffold46|size1342926:hit:3882:3.12.0.11;Target=jgi|Thaoce1|80730|rna14441 48 61 +;Gap=M42
scaffold46|size1342926	blastx	match_part	1106013	1106105	93	+	.	ID=scaffold46|size1342926:hsp:6348:3.12.0.11;Parent=scaffold46|size1342926:hit:3882:3.12.0.11;Target=jgi|Thaoce1|80730|rna14441 72 102 +;Gap=M93
scaffold46|size1342926	blastx	protein_match	1102963	1105433	130	+	.	ID=scaffold46|size1342926:hit:3883:3.12.0.11;Name=jgi|Thaoce1|97451|rna5617;score=130
scaffold46|size1342926	blastx	match_part	1102963	1103379	130	+	.	ID=scaffold46|size1342926:hsp:6349:3.12.0.11;Parent=scaffold46|size1342926:hit:3883:3.12.0.11;Target=jgi|Thaoce1|97451|rna5617 22 145 +;Gap=M417
scaffold46|size1342926	blastx	match_part	1103477	1103710	214	+	.	ID=scaffold46|size1342926:hsp:6350:3.12.0.11;Parent=scaffold46|size1342926:hit:3883:3.12.0.11;Target=jgi|Thaoce1|97451|rna5617 165 242 +;Gap=M234
scaffold46|size1342926	blastx	match_part	1103769	1105433	1217	+	.	ID=scaffold46|size1342926:hsp:6351:3.12.0.11;Parent=scaffold46|size1342926:hit:3883:3.12.0.11;Target=jgi|Thaoce1|97451|rna5617 446 999 +;Gap=M1665
scaffold46|size1342926	blastx	protein_match	1105625	1105876	255	+	.	ID=scaffold46|size1342926:hit:3884:3.12.0.11;Name=jgi|Thaoce1|77882|rna23268;score=255
scaffold46|size1342926	blastx	match_part	1105625	1105876	255	+	.	ID=scaffold46|size1342926:hsp:6352:3.12.0.11;Parent=scaffold46|size1342926:hit:3884:3.12.0.11;Target=jgi|Thaoce1|77882|rna23268 1 84 +;Gap=M252
scaffold46|size1342926	blastx	protein_match	1103492	1106105	186	+	.	ID=scaffold46|size1342926:hit:3885:3.12.0.11;Name=jgi|Thaoce1|84411|rna24349;score=186
scaffold46|size1342926	blastx	match_part	1103492	1103710	186	+	.	ID=scaffold46|size1342926:hsp:6353:3.12.0.11;Parent=scaffold46|size1342926:hit:3885:3.12.0.11;Target=jgi|Thaoce1|84411|rna24349 313 385 +;Gap=M219
scaffold46|size1342926	blastx	match_part	1103745	1104137	163	+	.	ID=scaffold46|size1342926:hsp:6354:3.12.0.11;Parent=scaffold46|size1342926:hit:3885:3.12.0.11;Target=jgi|Thaoce1|84411|rna24349 564 693 +;Gap=M393
scaffold46|size1342926	blastx	match_part	1104351	1105562	979	+	.	ID=scaffold46|size1342926:hsp:6355:3.12.0.11;Parent=scaffold46|size1342926:hit:3885:3.12.0.11;Target=jgi|Thaoce1|84411|rna24349 856 1263 +;Gap=M1212
scaffold46|size1342926	blastx	match_part	1105532	1105969	383	+	.	ID=scaffold46|size1342926:hsp:6356:3.12.0.11;Parent=scaffold46|size1342926:hit:3885:3.12.0.11;Target=jgi|Thaoce1|84411|rna24349 1254 1399 +;Gap=M438
scaffold46|size1342926	blastx	match_part	1105995	1106105	112	+	.	ID=scaffold46|size1342926:hsp:6357:3.12.0.11;Parent=scaffold46|size1342926:hit:3885:3.12.0.11;Target=jgi|Thaoce1|84411|rna24349 1408 1444 +;Gap=M111
scaffold46|size1342926	blastx	protein_match	1105784	1105951	138	+	.	ID=scaffold46|size1342926:hit:3886:3.12.0.11;Name=jgi|Thaoce1|100348|rna3930;score=138
scaffold46|size1342926	blastx	match_part	1105784	1105951	138	+	.	ID=scaffold46|size1342926:hsp:6358:3.12.0.11;Parent=scaffold46|size1342926:hit:3886:3.12.0.11;Target=jgi|Thaoce1|100348|rna3930 6 61 +;Gap=M168
scaffold46|size1342926	blastx	protein_match	1104825	1105517	506	+	.	ID=scaffold46|size1342926:hit:3887:3.12.0.11;Name=jgi|Thaoce1|85958|rna10719;score=506
scaffold46|size1342926	blastx	match_part	1104825	1105517	506	+	.	ID=scaffold46|size1342926:hsp:6359:3.12.0.11;Parent=scaffold46|size1342926:hit:3887:3.12.0.11;Target=jgi|Thaoce1|85958|rna10719 1 218 +;Gap=M693
scaffold46|size1342926	blastx	protein_match	1105398	1106105	121	+	.	ID=scaffold46|size1342926:hit:3888:3.12.0.11;Name=jgi|Thaoce1|94946|rna12941;score=121
scaffold46|size1342926	blastx	match_part	1105398	1105562	121	+	.	ID=scaffold46|size1342926:hsp:6360:3.12.0.11;Parent=scaffold46|size1342926:hit:3888:3.12.0.11;Target=jgi|Thaoce1|94946|rna12941 53 107 +;Gap=M165
scaffold46|size1342926	blastx	match_part	1105529	1105951	358	+	.	ID=scaffold46|size1342926:hsp:6361:3.12.0.11;Parent=scaffold46|size1342926:hit:3888:3.12.0.11;Target=jgi|Thaoce1|94946|rna12941 97 237 +;Gap=M423
scaffold46|size1342926	blastx	match_part	1105995	1106105	100	+	.	ID=scaffold46|size1342926:hsp:6362:3.12.0.11;Parent=scaffold46|size1342926:hit:3888:3.12.0.11;Target=jgi|Thaoce1|94946|rna12941 252 288 +;Gap=M111
scaffold46|size1342926	blastx	protein_match	1104588	1105250	422	+	.	ID=scaffold46|size1342926:hit:3889:3.12.0.11;Name=jgi|Thaoce1|81732|rna24766;score=422
scaffold46|size1342926	blastx	match_part	1104588	1105250	422	+	.	ID=scaffold46|size1342926:hsp:6363:3.12.0.11;Parent=scaffold46|size1342926:hit:3889:3.12.0.11;Target=jgi|Thaoce1|81732|rna24766 33 230 +;Gap=M663
scaffold46|size1342926	blastx	protein_match	1105918	1106105	71	+	.	ID=scaffold46|size1342926:hit:3890:3.12.0.11;Name=jgi|Thaoce1|77625|rna18793;score=71
scaffold46|size1342926	blastx	match_part	1105918	1105980	71	+	.	ID=scaffold46|size1342926:hsp:6364:3.12.0.11;Parent=scaffold46|size1342926:hit:3890:3.12.0.11;Target=jgi|Thaoce1|77625|rna18793 7 26 +;Gap=M63
scaffold46|size1342926	blastx	match_part	1106013	1106105	96	+	.	ID=scaffold46|size1342926:hsp:6365:3.12.0.11;Parent=scaffold46|size1342926:hit:3890:3.12.0.11;Target=jgi|Thaoce1|77625|rna18793 37 67 +;Gap=M93
scaffold46|size1342926	blastx	protein_match	1104528	1104845	297	+	.	ID=scaffold46|size1342926:hit:3891:3.12.0.11;Name=jgi|Thaoce1|94110|rna7533;score=297
scaffold46|size1342926	blastx	match_part	1104528	1104845	297	+	.	ID=scaffold46|size1342926:hsp:6366:3.12.0.11;Parent=scaffold46|size1342926:hit:3891:3.12.0.11;Target=jgi|Thaoce1|94110|rna7533 92 197 +;Gap=M318
scaffold46|size1342926	blastx	protein_match	1105401	1105553	134	+	.	ID=scaffold46|size1342926:hit:3892:3.12.0.11;Name=jgi|Thaoce1|83515|rna23431;score=134
scaffold46|size1342926	blastx	match_part	1105401	1105553	134	+	.	ID=scaffold46|size1342926:hsp:6367:3.12.0.11;Parent=scaffold46|size1342926:hit:3892:3.12.0.11;Target=jgi|Thaoce1|83515|rna23431 12 62 +;Gap=M153
scaffold46|size1342926	blastx	protein_match	1104438	1106114	876	+	.	ID=scaffold46|size1342926:hit:3893:3.12.0.11;Name=jgi|Thaoce1|79866|rna9285;score=876
scaffold46|size1342926	blastx	match_part	1104438	1105562	876	+	.	ID=scaffold46|size1342926:hsp:6368:3.12.0.11;Parent=scaffold46|size1342926:hit:3893:3.12.0.11;Target=jgi|Thaoce1|79866|rna9285 107 469 +;Gap=M1125
scaffold46|size1342926	blastx	match_part	1105529	1105969	399	+	.	ID=scaffold46|size1342926:hsp:6369:3.12.0.11;Parent=scaffold46|size1342926:hit:3893:3.12.0.11;Target=jgi|Thaoce1|79866|rna9285 459 605 +;Gap=M441
scaffold46|size1342926	blastx	match_part	1106013	1106114	118	+	.	ID=scaffold46|size1342926:hsp:6370:3.12.0.11;Parent=scaffold46|size1342926:hit:3893:3.12.0.11;Target=jgi|Thaoce1|79866|rna9285 620 653 +;Gap=M102
scaffold46|size1342926	blastx	protein_match	1104762	1105151	372	+	.	ID=scaffold46|size1342926:hit:3894:3.12.0.11;Name=jgi|Thaoce1|78350|rna28436;score=372
scaffold46|size1342926	blastx	match_part	1104762	1105151	372	+	.	ID=scaffold46|size1342926:hsp:6371:3.12.0.11;Parent=scaffold46|size1342926:hit:3894:3.12.0.11;Target=jgi|Thaoce1|78350|rna28436 1 131 +;Gap=M390
scaffold46|size1342926	blastx	protein_match	1105859	1106066	118	+	.	ID=scaffold46|size1342926:hit:3895:3.12.0.11;Name=jgi|Thaoce1|73762|rna25162;score=118
scaffold46|size1342926	blastx	match_part	1105859	1105951	118	+	.	ID=scaffold46|size1342926:hsp:6372:3.12.0.11;Parent=scaffold46|size1342926:hit:3895:3.12.0.11;Target=jgi|Thaoce1|73762|rna25162 1 31 +;Gap=M93
scaffold46|size1342926	blastx	match_part	1106013	1106066	68	+	.	ID=scaffold46|size1342926:hsp:6373:3.12.0.11;Parent=scaffold46|size1342926:hit:3895:3.12.0.11;Target=jgi|Thaoce1|73762|rna25162 52 69 +;Gap=M54
scaffold46|size1342926	blastx	protein_match	1103492	1106105	176	+	.	ID=scaffold46|size1342926:hit:3896:3.12.0.11;Name=jgi|Thaoce1|82312|rna5511;score=176
scaffold46|size1342926	blastx	match_part	1103492	1103710	176	+	.	ID=scaffold46|size1342926:hsp:6374:3.12.0.11;Parent=scaffold46|size1342926:hit:3896:3.12.0.11;Target=jgi|Thaoce1|82312|rna5511 667 739 +;Gap=M219
scaffold46|size1342926	blastx	match_part	1103769	1105562	1112	+	.	ID=scaffold46|size1342926:hsp:6375:3.12.0.11;Parent=scaffold46|size1342926:hit:3896:3.12.0.11;Target=jgi|Thaoce1|82312|rna5511 927 1591 +;Gap=M1794
scaffold46|size1342926	blastx	match_part	1105529	1105951	398	+	.	ID=scaffold46|size1342926:hsp:6376:3.12.0.11;Parent=scaffold46|size1342926:hit:3896:3.12.0.11;Target=jgi|Thaoce1|82312|rna5511 1581 1721 +;Gap=M423
scaffold46|size1342926	blastx	match_part	1105939	1105980	72	+	.	ID=scaffold46|size1342926:hsp:6377:3.12.0.11;Parent=scaffold46|size1342926:hit:3896:3.12.0.11;Target=jgi|Thaoce1|82312|rna5511 1718 1731 +;Gap=M42
scaffold46|size1342926	blastx	match_part	1106013	1106105	98	+	.	ID=scaffold46|size1342926:hsp:6378:3.12.0.11;Parent=scaffold46|size1342926:hit:3896:3.12.0.11;Target=jgi|Thaoce1|82312|rna5511 1742 1772 +;Gap=M93
scaffold46|size1342926	blastx	protein_match	1104333	1105349	754	+	.	ID=scaffold46|size1342926:hit:3897:3.12.0.11;Name=jgi|Thaoce1|74192|rna7898;score=754
scaffold46|size1342926	blastx	match_part	1104333	1105349	754	+	.	ID=scaffold46|size1342926:hsp:6379:3.12.0.11;Parent=scaffold46|size1342926:hit:3897:3.12.0.11;Target=jgi|Thaoce1|74192|rna7898 12 363 +;Gap=M1017
scaffold46|size1342926	blastx	protein_match	1105679	1106026	244	+	.	ID=scaffold46|size1342926:hit:3898:3.12.0.11;Name=jgi|Thaoce1|86857|rna27263;score=244
scaffold46|size1342926	blastx	match_part	1105679	1106026	244	+	.	ID=scaffold46|size1342926:hsp:6380:3.12.0.11;Parent=scaffold46|size1342926:hit:3898:3.12.0.11;Target=jgi|Thaoce1|86857|rna27263 5 115 +;Gap=M348
scaffold46|size1342926	blastx	protein_match	1105275	1105942	187	+	.	ID=scaffold46|size1342926:hit:3899:3.12.0.11;Name=jgi|Fracy1|233801|fgenesh2_pg.1_%2523_1999;score=187
scaffold46|size1342926	blastx	match_part	1105275	1105553	187	+	.	ID=scaffold46|size1342926:hsp:6381:3.12.0.11;Parent=scaffold46|size1342926:hit:3899:3.12.0.11;Target=jgi|Fracy1|233801|fgenesh2_pg.1_%252523_1999 1 93 +;Gap=M279
scaffold46|size1342926	blastx	match_part	1105568	1105942	307	+	.	ID=scaffold46|size1342926:hsp:6382:3.12.0.11;Parent=scaffold46|size1342926:hit:3899:3.12.0.11;Target=jgi|Fracy1|233801|fgenesh2_pg.1_%252523_1999 99 224 +;Gap=M375
scaffold46|size1342926	blastx	protein_match	1105275	1105942	187	+	.	ID=scaffold46|size1342926:hit:3900:3.12.0.11;Name=jgi|Fracy1|233801|fgenesh2_pg.1_%2523_1999;score=187
scaffold46|size1342926	blastx	match_part	1105275	1105553	187	+	.	ID=scaffold46|size1342926:hsp:6383:3.12.0.11;Parent=scaffold46|size1342926:hit:3900:3.12.0.11;Target=jgi|Fracy1|233801|fgenesh2_pg.1_%252523_1999 1 93 +;Gap=M279
scaffold46|size1342926	blastx	match_part	1105568	1105942	307	+	.	ID=scaffold46|size1342926:hsp:6384:3.12.0.11;Parent=scaffold46|size1342926:hit:3900:3.12.0.11;Target=jgi|Fracy1|233801|fgenesh2_pg.1_%252523_1999 99 224 +;Gap=M375
scaffold46|size1342926	blastx	protein_match	1105275	1105942	187	+	.	ID=scaffold46|size1342926:hit:3901:3.12.0.11;Name=jgi|Fracy1|233801|fgenesh2_pg.1_%2523_1999;score=187
scaffold46|size1342926	blastx	match_part	1105275	1105553	187	+	.	ID=scaffold46|size1342926:hsp:6385:3.12.0.11;Parent=scaffold46|size1342926:hit:3901:3.12.0.11;Target=jgi|Fracy1|233801|fgenesh2_pg.1_%252523_1999 1 93 +;Gap=M279
scaffold46|size1342926	blastx	match_part	1105568	1105942	307	+	.	ID=scaffold46|size1342926:hsp:6386:3.12.0.11;Parent=scaffold46|size1342926:hit:3901:3.12.0.11;Target=jgi|Fracy1|233801|fgenesh2_pg.1_%252523_1999 99 224 +;Gap=M375
scaffold46|size1342926	blastx	protein_match	1105906	1106105	76	+	.	ID=scaffold46|size1342926:hit:3902:3.12.0.11;Name=jgi|Thaoce1|83591|rna4947;score=76
scaffold46|size1342926	blastx	match_part	1105906	1105980	76	+	.	ID=scaffold46|size1342926:hsp:6387:3.12.0.11;Parent=scaffold46|size1342926:hit:3902:3.12.0.11;Target=jgi|Thaoce1|83591|rna4947 3 27 +;Gap=M75
scaffold46|size1342926	blastx	match_part	1106013	1106105	107	+	.	ID=scaffold46|size1342926:hsp:6388:3.12.0.11;Parent=scaffold46|size1342926:hit:3902:3.12.0.11;Target=jgi|Thaoce1|83591|rna4947 38 68 +;Gap=M93
scaffold46|size1342926	blastx	protein_match	1103375	1106105	188	+	.	ID=scaffold46|size1342926:hit:3903:3.12.0.11;Name=jgi|Thaoce1|77924|rna15843;score=188
scaffold46|size1342926	blastx	match_part	1103375	1103710	188	+	.	ID=scaffold46|size1342926:hsp:6389:3.12.0.11;Parent=scaffold46|size1342926:hit:3903:3.12.0.11;Target=jgi|Thaoce1|77924|rna15843 350 465 +;Gap=M336
scaffold46|size1342926	blastx	match_part	1103766	1105553	1177	+	.	ID=scaffold46|size1342926:hsp:6390:3.12.0.11;Parent=scaffold46|size1342926:hit:3903:3.12.0.11;Target=jgi|Thaoce1|77924|rna15843 652 1310 +;Gap=M1788
scaffold46|size1342926	blastx	match_part	1105535	1105969	365	+	.	ID=scaffold46|size1342926:hsp:6391:3.12.0.11;Parent=scaffold46|size1342926:hit:3903:3.12.0.11;Target=jgi|Thaoce1|77924|rna15843 1305 1449 +;Gap=M435
scaffold46|size1342926	blastx	match_part	1105995	1106105	103	+	.	ID=scaffold46|size1342926:hsp:6392:3.12.0.11;Parent=scaffold46|size1342926:hit:3903:3.12.0.11;Target=jgi|Thaoce1|77924|rna15843 1458 1494 +;Gap=M111
scaffold46|size1342926	blastx	protein_match	1104438	1105876	995	+	.	ID=scaffold46|size1342926:hit:3904:3.12.0.11;Name=jgi|Thaoce1|69679|rna27387;score=995
scaffold46|size1342926	blastx	match_part	1104438	1105562	995	+	.	ID=scaffold46|size1342926:hsp:6393:3.12.0.11;Parent=scaffold46|size1342926:hit:3904:3.12.0.11;Target=jgi|Thaoce1|69679|rna27387 9 386 +;Gap=M1125
scaffold46|size1342926	blastx	match_part	1105532	1105876	314	+	.	ID=scaffold46|size1342926:hsp:6394:3.12.0.11;Parent=scaffold46|size1342926:hit:3904:3.12.0.11;Target=jgi|Thaoce1|69679|rna27387 377 491 +;Gap=M345
scaffold46|size1342926	blastx	protein_match	1105550	1105981	378	+	.	ID=scaffold46|size1342926:hit:3905:3.12.0.11;Name=jgi|Thaoce1|91494|rna15024;score=378
scaffold46|size1342926	blastx	match_part	1105550	1105981	378	+	.	ID=scaffold46|size1342926:hsp:6395:3.12.0.11;Parent=scaffold46|size1342926:hit:3905:3.12.0.11;Target=jgi|Thaoce1|91494|rna15024 1 144 +;Gap=M432
scaffold46|size1342926	blastx	protein_match	1103465	1105980	199	+	.	ID=scaffold46|size1342926:hit:3906:3.12.0.11;Name=jgi|Thaoce1|69461|rna4441;score=199
scaffold46|size1342926	blastx	match_part	1103465	1103710	199	+	.	ID=scaffold46|size1342926:hsp:6396:3.12.0.11;Parent=scaffold46|size1342926:hit:3906:3.12.0.11;Target=jgi|Thaoce1|69461|rna4441 464 548 +;Gap=M246
scaffold46|size1342926	blastx	match_part	1103769	1105553	1181	+	.	ID=scaffold46|size1342926:hsp:6397:3.12.0.11;Parent=scaffold46|size1342926:hit:3906:3.12.0.11;Target=jgi|Thaoce1|69461|rna4441 733 1411 +;Gap=M1785
scaffold46|size1342926	blastx	match_part	1105535	1105951	398	+	.	ID=scaffold46|size1342926:hsp:6398:3.12.0.11;Parent=scaffold46|size1342926:hit:3906:3.12.0.11;Target=jgi|Thaoce1|69461|rna4441 1406 1544 +;Gap=M417
scaffold46|size1342926	blastx	match_part	1105939	1105980	71	+	.	ID=scaffold46|size1342926:hsp:6399:3.12.0.11;Parent=scaffold46|size1342926:hit:3906:3.12.0.11;Target=jgi|Thaoce1|69461|rna4441 1541 1554 +;Gap=M42
scaffold46|size1342926	blastx	protein_match	1117895	1118077	118	-	.	ID=scaffold46|size1342926:hit:3907:3.12.0.11;Name=jgi|Thaoce1|82117|rna14947;score=118
scaffold46|size1342926	blastx	match_part	1117895	1118077	118	-	.	ID=scaffold46|size1342926:hsp:6400:3.12.0.11;Parent=scaffold46|size1342926:hit:3907:3.12.0.11;Target=jgi|Thaoce1|82117|rna14947 33 92 +;Gap=M183
scaffold46|size1342926	blastx	protein_match	1118100	1118513	287	-	.	ID=scaffold46|size1342926:hit:3908:3.12.0.11;Name=jgi|Thaoce1|87378|rna21929;score=287
scaffold46|size1342926	blastx	match_part	1118100	1118513	287	-	.	ID=scaffold46|size1342926:hsp:6401:3.12.0.11;Parent=scaffold46|size1342926:hit:3908:3.12.0.11;Target=jgi|Thaoce1|87378|rna21929 26 159 +;Gap=M414
scaffold46|size1342926	blastx	protein_match	1117144	1117284	129	-	.	ID=scaffold46|size1342926:hit:3909:3.12.0.11;Name=jgi|Thaoce1|83761|rna28311;score=129
scaffold46|size1342926	blastx	match_part	1117144	1117284	129	-	.	ID=scaffold46|size1342926:hsp:6402:3.12.0.11;Parent=scaffold46|size1342926:hit:3909:3.12.0.11;Target=jgi|Thaoce1|83761|rna28311 52 98 +;Gap=M141
scaffold46|size1342926	blastx	protein_match	1133756	1135476	318	+	.	ID=scaffold46|size1342926:hit:3910:3.12.0.11;Name=jgi|Thaps3|6288|fgenesh1_pg.C_chr_6000443;score=318
scaffold46|size1342926	blastx	match_part	1133756	1134094	318	+	.	ID=scaffold46|size1342926:hsp:6403:3.12.0.11;Parent=scaffold46|size1342926:hit:3910:3.12.0.11;Target=jgi|Thaps3|6288|fgenesh1_pg.C_chr_6000443 66 179 +;Gap=M339
scaffold46|size1342926	blastx	match_part	1134238	1135476	822	+	.	ID=scaffold46|size1342926:hsp:6404:3.12.0.11;Parent=scaffold46|size1342926:hit:3910:3.12.0.11;Target=jgi|Thaps3|6288|fgenesh1_pg.C_chr_6000443 172 570 +;Gap=M1239
scaffold46|size1342926	blastx	protein_match	1133804	1134978	160	+	.	ID=scaffold46|size1342926:hit:3911:3.12.0.11;Name=jgi|Thaps3|6603|fgenesh1_pg.C_chr_6000758;score=160
scaffold46|size1342926	blastx	match_part	1133804	1134091	160	+	.	ID=scaffold46|size1342926:hsp:6405:3.12.0.11;Parent=scaffold46|size1342926:hit:3911:3.12.0.11;Target=jgi|Thaps3|6603|fgenesh1_pg.C_chr_6000758 131 224 +;Gap=M288
scaffold46|size1342926	blastx	match_part	1134118	1134978	457	+	.	ID=scaffold46|size1342926:hsp:6406:3.12.0.11;Parent=scaffold46|size1342926:hit:3911:3.12.0.11;Target=jgi|Thaps3|6603|fgenesh1_pg.C_chr_6000758 202 457 +;Gap=M861
scaffold46|size1342926	blastx	protein_match	1133771	1134966	278	+	.	ID=scaffold46|size1342926:hit:3912:3.12.0.11;Name=jgi|Thaoce1|73918|rna12447;score=278
scaffold46|size1342926	blastx	match_part	1133771	1134121	278	+	.	ID=scaffold46|size1342926:hsp:6407:3.12.0.11;Parent=scaffold46|size1342926:hit:3912:3.12.0.11;Target=jgi|Thaoce1|73918|rna12447 6 122 +;Gap=M351
scaffold46|size1342926	blastx	match_part	1134190	1134966	528	+	.	ID=scaffold46|size1342926:hsp:6408:3.12.0.11;Parent=scaffold46|size1342926:hit:3912:3.12.0.11;Target=jgi|Thaoce1|73918|rna12447 115 345 +;Gap=M777
scaffold46|size1342926	blastx	protein_match	1133804	1134984	178	+	.	ID=scaffold46|size1342926:hit:3913:3.12.0.11;Name=jgi|Thaps3|6372|fgenesh1_pg.C_chr_6000527;score=178
scaffold46|size1342926	blastx	match_part	1133804	1134091	178	+	.	ID=scaffold46|size1342926:hsp:6409:3.12.0.11;Parent=scaffold46|size1342926:hit:3913:3.12.0.11;Target=jgi|Thaps3|6372|fgenesh1_pg.C_chr_6000527 143 236 +;Gap=M288
scaffold46|size1342926	blastx	match_part	1134184	1134984	451	+	.	ID=scaffold46|size1342926:hsp:6410:3.12.0.11;Parent=scaffold46|size1342926:hit:3913:3.12.0.11;Target=jgi|Thaps3|6372|fgenesh1_pg.C_chr_6000527 236 468 +;Gap=M801
scaffold46|size1342926	blastx	protein_match	1135563	1136477	480	-	.	ID=scaffold46|size1342926:hit:3914:3.12.0.11;Name=jgi|Thaoce1|73917|rna12446;score=480
scaffold46|size1342926	blastx	match_part	1135563	1136477	480	-	.	ID=scaffold46|size1342926:hsp:6411:3.12.0.11;Parent=scaffold46|size1342926:hit:3914:3.12.0.11;Target=jgi|Thaoce1|73917|rna12446 20 288 +;Gap=M915
scaffold46|size1342926	blastx	protein_match	1137471	1137990	200	+	.	ID=scaffold46|size1342926:hit:3915:3.12.0.11;Name=jgi|Fracy1|267891|estExt_fgenesh2_kg.C_20321;score=200
scaffold46|size1342926	blastx	match_part	1137471	1137602	200	+	.	ID=scaffold46|size1342926:hsp:6412:3.12.0.11;Parent=scaffold46|size1342926:hit:3915:3.12.0.11;Target=jgi|Fracy1|267891|estExt_fgenesh2_kg.C_20321 32 75 +;Gap=M132
scaffold46|size1342926	blastx	match_part	1137685	1137990	497	+	.	ID=scaffold46|size1342926:hsp:6413:3.12.0.11;Parent=scaffold46|size1342926:hit:3915:3.12.0.11;Target=jgi|Fracy1|267891|estExt_fgenesh2_kg.C_20321 74 175 +;Gap=M306
scaffold46|size1342926	blastx	protein_match	1137471	1137990	200	+	.	ID=scaffold46|size1342926:hit:3916:3.12.0.11;Name=jgi|Fracy1|267891|estExt_fgenesh2_kg.C_20321;score=200
scaffold46|size1342926	blastx	match_part	1137471	1137602	200	+	.	ID=scaffold46|size1342926:hsp:6414:3.12.0.11;Parent=scaffold46|size1342926:hit:3916:3.12.0.11;Target=jgi|Fracy1|267891|estExt_fgenesh2_kg.C_20321 32 75 +;Gap=M132
scaffold46|size1342926	blastx	match_part	1137685	1137990	497	+	.	ID=scaffold46|size1342926:hsp:6415:3.12.0.11;Parent=scaffold46|size1342926:hit:3916:3.12.0.11;Target=jgi|Fracy1|267891|estExt_fgenesh2_kg.C_20321 74 175 +;Gap=M306
scaffold46|size1342926	blastx	protein_match	1137471	1137990	200	+	.	ID=scaffold46|size1342926:hit:3917:3.12.0.11;Name=jgi|Fracy1|267891|estExt_fgenesh2_kg.C_20321;score=200
scaffold46|size1342926	blastx	match_part	1137471	1137602	200	+	.	ID=scaffold46|size1342926:hsp:6416:3.12.0.11;Parent=scaffold46|size1342926:hit:3917:3.12.0.11;Target=jgi|Fracy1|267891|estExt_fgenesh2_kg.C_20321 32 75 +;Gap=M132
scaffold46|size1342926	blastx	match_part	1137685	1137990	497	+	.	ID=scaffold46|size1342926:hsp:6417:3.12.0.11;Parent=scaffold46|size1342926:hit:3917:3.12.0.11;Target=jgi|Fracy1|267891|estExt_fgenesh2_kg.C_20321 74 175 +;Gap=M306
scaffold46|size1342926	blastx	protein_match	1137477	1137563	125	+	.	ID=scaffold46|size1342926:hit:3918:3.12.0.11;Name=jgi|Thaoce1|80023|rna25302;score=125
scaffold46|size1342926	blastx	match_part	1137477	1137563	125	+	.	ID=scaffold46|size1342926:hsp:6418:3.12.0.11;Parent=scaffold46|size1342926:hit:3918:3.12.0.11;Target=jgi|Thaoce1|80023|rna25302 2 30 +;Gap=M87
scaffold46|size1342926	blastx	protein_match	1137471	1137990	150	+	.	ID=scaffold46|size1342926:hit:3919:3.12.0.11;Name=jgi|Fracy1|269435|estExt_fgenesh2_kg.C_70262;score=150
scaffold46|size1342926	blastx	match_part	1137471	1137602	150	+	.	ID=scaffold46|size1342926:hsp:6419:3.12.0.11;Parent=scaffold46|size1342926:hit:3919:3.12.0.11;Target=jgi|Fracy1|269435|estExt_fgenesh2_kg.C_70262 8 51 +;Gap=M132
scaffold46|size1342926	blastx	match_part	1137676	1137990	337	+	.	ID=scaffold46|size1342926:hsp:6420:3.12.0.11;Parent=scaffold46|size1342926:hit:3919:3.12.0.11;Target=jgi|Fracy1|269435|estExt_fgenesh2_kg.C_70262 47 150 +;Gap=M315
scaffold46|size1342926	blastx	protein_match	1137471	1137990	150	+	.	ID=scaffold46|size1342926:hit:3920:3.12.0.11;Name=jgi|Fracy1|272656|estExt_fgenesh2_kg.C_520011;score=150
scaffold46|size1342926	blastx	match_part	1137471	1137602	150	+	.	ID=scaffold46|size1342926:hsp:6421:3.12.0.11;Parent=scaffold46|size1342926:hit:3920:3.12.0.11;Target=jgi|Fracy1|272656|estExt_fgenesh2_kg.C_520011 8 51 +;Gap=M132
scaffold46|size1342926	blastx	match_part	1137676	1137990	337	+	.	ID=scaffold46|size1342926:hsp:6422:3.12.0.11;Parent=scaffold46|size1342926:hit:3920:3.12.0.11;Target=jgi|Fracy1|272656|estExt_fgenesh2_kg.C_520011 47 150 +;Gap=M315
scaffold46|size1342926	blastx	protein_match	1137471	1137990	139	+	.	ID=scaffold46|size1342926:hit:3921:3.12.0.11;Name=jgi|Thaps3|31091|e_gw1.1.657.1;score=139
scaffold46|size1342926	blastx	match_part	1137471	1137605	139	+	.	ID=scaffold46|size1342926:hsp:6423:3.12.0.11;Parent=scaffold46|size1342926:hit:3921:3.12.0.11;Target=jgi|Thaps3|31091|e_gw1.1.657.1 8 52 +;Gap=M135
scaffold46|size1342926	blastx	match_part	1137685	1137990	325	+	.	ID=scaffold46|size1342926:hsp:6424:3.12.0.11;Parent=scaffold46|size1342926:hit:3921:3.12.0.11;Target=jgi|Thaps3|31091|e_gw1.1.657.1 50 150 +;Gap=M306
scaffold46|size1342926	blastx	protein_match	1137471	1137990	150	+	.	ID=scaffold46|size1342926:hit:3922:3.12.0.11;Name=jgi|Fracy1|269435|estExt_fgenesh2_kg.C_70262;score=150
scaffold46|size1342926	blastx	match_part	1137471	1137602	150	+	.	ID=scaffold46|size1342926:hsp:6425:3.12.0.11;Parent=scaffold46|size1342926:hit:3922:3.12.0.11;Target=jgi|Fracy1|269435|estExt_fgenesh2_kg.C_70262 8 51 +;Gap=M132
scaffold46|size1342926	blastx	match_part	1137676	1137990	337	+	.	ID=scaffold46|size1342926:hsp:6426:3.12.0.11;Parent=scaffold46|size1342926:hit:3922:3.12.0.11;Target=jgi|Fracy1|269435|estExt_fgenesh2_kg.C_70262 47 150 +;Gap=M315
scaffold46|size1342926	blastx	protein_match	1137477	1137990	195	+	.	ID=scaffold46|size1342926:hit:3923:3.12.0.11;Name=jgi|Thaoce1|73916|rna12445;score=195
scaffold46|size1342926	blastx	match_part	1137477	1137602	195	+	.	ID=scaffold46|size1342926:hsp:6427:3.12.0.11;Parent=scaffold46|size1342926:hit:3923:3.12.0.11;Target=jgi|Thaoce1|73916|rna12445 33 74 +;Gap=M126
scaffold46|size1342926	blastx	match_part	1137676	1137990	503	+	.	ID=scaffold46|size1342926:hsp:6428:3.12.0.11;Parent=scaffold46|size1342926:hit:3923:3.12.0.11;Target=jgi|Thaoce1|73916|rna12445 70 174 +;Gap=M315
scaffold46|size1342926	blastx	protein_match	1137477	1137876	137	+	.	ID=scaffold46|size1342926:hit:3924:3.12.0.11;Name=jgi|Thaoce1|90386|rna19727;score=137
scaffold46|size1342926	blastx	match_part	1137477	1137605	137	+	.	ID=scaffold46|size1342926:hsp:6429:3.12.0.11;Parent=scaffold46|size1342926:hit:3924:3.12.0.11;Target=jgi|Thaoce1|90386|rna19727 2 44 +;Gap=M129
scaffold46|size1342926	blastx	match_part	1137676	1137876	207	+	.	ID=scaffold46|size1342926:hsp:6430:3.12.0.11;Parent=scaffold46|size1342926:hit:3924:3.12.0.11;Target=jgi|Thaoce1|90386|rna19727 39 105 +;Gap=M201
scaffold46|size1342926	blastx	protein_match	1137471	1137990	194	+	.	ID=scaffold46|size1342926:hit:3925:3.12.0.11;Name=jgi|Thaps3|6290|fgenesh1_pg.C_chr_6000445;score=194
scaffold46|size1342926	blastx	match_part	1137471	1137602	194	+	.	ID=scaffold46|size1342926:hsp:6431:3.12.0.11;Parent=scaffold46|size1342926:hit:3925:3.12.0.11;Target=jgi|Thaps3|6290|fgenesh1_pg.C_chr_6000445 9 52 +;Gap=M132
scaffold46|size1342926	blastx	match_part	1137694	1137990	501	+	.	ID=scaffold46|size1342926:hsp:6432:3.12.0.11;Parent=scaffold46|size1342926:hit:3925:3.12.0.11;Target=jgi|Thaps3|6290|fgenesh1_pg.C_chr_6000445 54 152 +;Gap=M297
scaffold46|size1342926	blastx	protein_match	1137471	1137990	136	+	.	ID=scaffold46|size1342926:hit:3926:3.12.0.11;Name=jgi|Thaps3|12070|fgenesh1_pg.C_chr_23000098;score=136
scaffold46|size1342926	blastx	match_part	1137471	1137605	136	+	.	ID=scaffold46|size1342926:hsp:6433:3.12.0.11;Parent=scaffold46|size1342926:hit:3926:3.12.0.11;Target=jgi|Thaps3|12070|fgenesh1_pg.C_chr_23000098 6 50 +;Gap=M135
scaffold46|size1342926	blastx	match_part	1137676	1137990	346	+	.	ID=scaffold46|size1342926:hsp:6434:3.12.0.11;Parent=scaffold46|size1342926:hit:3926:3.12.0.11;Target=jgi|Thaps3|12070|fgenesh1_pg.C_chr_23000098 45 148 +;Gap=M315
scaffold46|size1342926	blastx	protein_match	1137471	1137990	189	+	.	ID=scaffold46|size1342926:hit:3927:3.12.0.11;Name=jgi|Phatr2|41676|fgenesh1_pm.C_chr_1000025;score=189
scaffold46|size1342926	blastx	match_part	1137471	1137605	189	+	.	ID=scaffold46|size1342926:hsp:6435:3.12.0.11;Parent=scaffold46|size1342926:hit:3927:3.12.0.11;Target=jgi|Phatr2|41676|fgenesh1_pm.C_chr_1000025 9 53 +;Gap=M135
scaffold46|size1342926	blastx	match_part	1137688	1137990	495	+	.	ID=scaffold46|size1342926:hsp:6436:3.12.0.11;Parent=scaffold46|size1342926:hit:3927:3.12.0.11;Target=jgi|Phatr2|41676|fgenesh1_pm.C_chr_1000025 52 152 +;Gap=M303
scaffold46|size1342926	blastx	protein_match	1137471	1137990	150	+	.	ID=scaffold46|size1342926:hit:3928:3.12.0.11;Name=jgi|Fracy1|269435|estExt_fgenesh2_kg.C_70262;score=150
scaffold46|size1342926	blastx	match_part	1137471	1137602	150	+	.	ID=scaffold46|size1342926:hsp:6437:3.12.0.11;Parent=scaffold46|size1342926:hit:3928:3.12.0.11;Target=jgi|Fracy1|269435|estExt_fgenesh2_kg.C_70262 8 51 +;Gap=M132
scaffold46|size1342926	blastx	match_part	1137676	1137990	337	+	.	ID=scaffold46|size1342926:hsp:6438:3.12.0.11;Parent=scaffold46|size1342926:hit:3928:3.12.0.11;Target=jgi|Fracy1|269435|estExt_fgenesh2_kg.C_70262 47 150 +;Gap=M315
scaffold46|size1342926	blastx	protein_match	1137471	1137990	138	+	.	ID=scaffold46|size1342926:hit:3929:3.12.0.11;Name=jgi|Thaoce1|94600|rna29092;score=138
scaffold46|size1342926	blastx	match_part	1137471	1137602	138	+	.	ID=scaffold46|size1342926:hsp:6439:3.12.0.11;Parent=scaffold46|size1342926:hit:3929:3.12.0.11;Target=jgi|Thaoce1|94600|rna29092 79 122 +;Gap=M132
scaffold46|size1342926	blastx	match_part	1137685	1137990	329	+	.	ID=scaffold46|size1342926:hsp:6440:3.12.0.11;Parent=scaffold46|size1342926:hit:3929:3.12.0.11;Target=jgi|Thaoce1|94600|rna29092 121 221 +;Gap=M306
scaffold46|size1342926	blastx	protein_match	1137471	1137990	150	+	.	ID=scaffold46|size1342926:hit:3930:3.12.0.11;Name=jgi|Phatr2|42104|fgenesh1_pm.C_chr_12000021;score=150
scaffold46|size1342926	blastx	match_part	1137471	1137605	150	+	.	ID=scaffold46|size1342926:hsp:6441:3.12.0.11;Parent=scaffold46|size1342926:hit:3930:3.12.0.11;Target=jgi|Phatr2|42104|fgenesh1_pm.C_chr_12000021 6 50 +;Gap=M135
scaffold46|size1342926	blastx	match_part	1137676	1137990	360	+	.	ID=scaffold46|size1342926:hsp:6442:3.12.0.11;Parent=scaffold46|size1342926:hit:3930:3.12.0.11;Target=jgi|Phatr2|42104|fgenesh1_pm.C_chr_12000021 45 148 +;Gap=M315
scaffold46|size1342926	blastx	protein_match	1137471	1137990	139	+	.	ID=scaffold46|size1342926:hit:3931:3.12.0.11;Name=jgi|Phatr2|25127|estExt_Genewise1.C_chr_11003;score=139
scaffold46|size1342926	blastx	match_part	1137471	1137602	139	+	.	ID=scaffold46|size1342926:hsp:6443:3.12.0.11;Parent=scaffold46|size1342926:hit:3931:3.12.0.11;Target=jgi|Phatr2|25127|estExt_Genewise1.C_chr_11003 75 118 +;Gap=M132
scaffold46|size1342926	blastx	match_part	1137685	1137990	312	+	.	ID=scaffold46|size1342926:hsp:6444:3.12.0.11;Parent=scaffold46|size1342926:hit:3931:3.12.0.11;Target=jgi|Phatr2|25127|estExt_Genewise1.C_chr_11003 117 217 +;Gap=M306
scaffold46|size1342926	blastx	protein_match	1140482	1141593	82	-	.	ID=scaffold46|size1342926:hit:3932:3.12.0.11;Name=jgi|Thaoce1|92213|rna34307;score=82
scaffold46|size1342926	blastx	match_part	1140676	1141593	633	-	.	ID=scaffold46|size1342926:hsp:6445:3.12.0.11;Parent=scaffold46|size1342926:hit:3932:3.12.0.11;Target=jgi|Thaoce1|92213|rna34307 126 432 +;Gap=M918
scaffold46|size1342926	blastx	match_part	1140482	1140583	82	-	.	ID=scaffold46|size1342926:hsp:6446:3.12.0.11;Parent=scaffold46|size1342926:hit:3932:3.12.0.11;Target=jgi|Thaoce1|92213|rna34307 436 469 +;Gap=M102
scaffold46|size1342926	blastx	protein_match	1141057	1141578	391	-	.	ID=scaffold46|size1342926:hit:3933:3.12.0.11;Name=jgi|Fracy1|252510|fgenesh2_pg.42_%2523_1;score=391
scaffold46|size1342926	blastx	match_part	1141057	1141578	391	-	.	ID=scaffold46|size1342926:hsp:6447:3.12.0.11;Parent=scaffold46|size1342926:hit:3933:3.12.0.11;Target=jgi|Fracy1|252510|fgenesh2_pg.42_%252523_1 82 285 +;Gap=M522
scaffold46|size1342926	blastx	protein_match	1140437	1141560	180	-	.	ID=scaffold46|size1342926:hit:3934:3.12.0.11;Name=jgi|Thaoce1|73915|rna12444;score=180
scaffold46|size1342926	blastx	match_part	1140673	1141560	912	-	.	ID=scaffold46|size1342926:hsp:6448:3.12.0.11;Parent=scaffold46|size1342926:hit:3934:3.12.0.11;Target=jgi|Thaoce1|73915|rna12444 1 309 +;Gap=M888
scaffold46|size1342926	blastx	match_part	1140437	1140598	180	-	.	ID=scaffold46|size1342926:hsp:6449:3.12.0.11;Parent=scaffold46|size1342926:hit:3934:3.12.0.11;Target=jgi|Thaoce1|73915|rna12444 307 360 +;Gap=M162
scaffold46|size1342926	blastx	protein_match	1140437	1141704	217	-	.	ID=scaffold46|size1342926:hit:3935:3.12.0.11;Name=jgi|Thaps3|6291|fgenesh1_pg.C_chr_6000446;score=217
scaffold46|size1342926	blastx	match_part	1140673	1141704	1107	-	.	ID=scaffold46|size1342926:hsp:6450:3.12.0.11;Parent=scaffold46|size1342926:hit:3935:3.12.0.11;Target=jgi|Thaps3|6291|fgenesh1_pg.C_chr_6000446 27 378 +;Gap=M1032
scaffold46|size1342926	blastx	match_part	1140437	1140589	217	-	.	ID=scaffold46|size1342926:hsp:6451:3.12.0.11;Parent=scaffold46|size1342926:hit:3935:3.12.0.11;Target=jgi|Thaps3|6291|fgenesh1_pg.C_chr_6000446 379 429 +;Gap=M153
scaffold46|size1342926	blastx	protein_match	1141057	1141578	391	-	.	ID=scaffold46|size1342926:hit:3936:3.12.0.11;Name=jgi|Fracy1|252510|fgenesh2_pg.42_%2523_1;score=391
scaffold46|size1342926	blastx	match_part	1141057	1141578	391	-	.	ID=scaffold46|size1342926:hsp:6452:3.12.0.11;Parent=scaffold46|size1342926:hit:3936:3.12.0.11;Target=jgi|Fracy1|252510|fgenesh2_pg.42_%252523_1 82 285 +;Gap=M522
scaffold46|size1342926	blastx	protein_match	1140497	1141425	81	-	.	ID=scaffold46|size1342926:hit:3937:3.12.0.11;Name=jgi|Phatr2|34715|fgenesh1_pg.C_chr_6000088;score=81
scaffold46|size1342926	blastx	match_part	1140673	1141425	207	-	.	ID=scaffold46|size1342926:hsp:6453:3.12.0.11;Parent=scaffold46|size1342926:hit:3937:3.12.0.11;Target=jgi|Phatr2|34715|fgenesh1_pg.C_chr_6000088 24 286 +;Gap=M753
scaffold46|size1342926	blastx	match_part	1140497	1140589	81	-	.	ID=scaffold46|size1342926:hsp:6454:3.12.0.11;Parent=scaffold46|size1342926:hit:3937:3.12.0.11;Target=jgi|Phatr2|34715|fgenesh1_pg.C_chr_6000088 287 318 +;Gap=M93
scaffold46|size1342926	blastx	protein_match	1140437	1141644	167	-	.	ID=scaffold46|size1342926:hit:3938:3.12.0.11;Name=jgi|Phatr2|46546|estExt_fgenesh1_pg.C_chr_100256;score=167
scaffold46|size1342926	blastx	match_part	1140673	1141644	740	-	.	ID=scaffold46|size1342926:hsp:6455:3.12.0.11;Parent=scaffold46|size1342926:hit:3938:3.12.0.11;Target=jgi|Phatr2|46546|estExt_fgenesh1_pg.C_chr_100256 102 430 +;Gap=M972
scaffold46|size1342926	blastx	match_part	1140437	1140589	167	-	.	ID=scaffold46|size1342926:hsp:6456:3.12.0.11;Parent=scaffold46|size1342926:hit:3938:3.12.0.11;Target=jgi|Phatr2|46546|estExt_fgenesh1_pg.C_chr_100256 431 481 +;Gap=M153
scaffold46|size1342926	blastx	protein_match	1141057	1141578	391	-	.	ID=scaffold46|size1342926:hit:3939:3.12.0.11;Name=jgi|Fracy1|252510|fgenesh2_pg.42_%2523_1;score=391
scaffold46|size1342926	blastx	match_part	1141057	1141578	391	-	.	ID=scaffold46|size1342926:hsp:6457:3.12.0.11;Parent=scaffold46|size1342926:hit:3939:3.12.0.11;Target=jgi|Fracy1|252510|fgenesh2_pg.42_%252523_1 82 285 +;Gap=M522
scaffold46|size1342926	blastx	protein_match	1143804	1144109	174	-	.	ID=scaffold46|size1342926:hit:3940:3.12.0.11;Name=jgi|Thaoce1|71706|rna7265;score=174
scaffold46|size1342926	blastx	match_part	1143804	1144109	174	-	.	ID=scaffold46|size1342926:hsp:6458:3.12.0.11;Parent=scaffold46|size1342926:hit:3940:3.12.0.11;Target=jgi|Thaoce1|71706|rna7265 42 145 +;Gap=M306
scaffold46|size1342926	blastx	protein_match	1145151	1148552	345	+	.	ID=scaffold46|size1342926:hit:3941:3.12.0.11;Name=jgi|Thaoce1|78594|rna3949;score=345
scaffold46|size1342926	blastx	match_part	1145151	1145546	345	+	.	ID=scaffold46|size1342926:hsp:6459:3.12.0.11;Parent=scaffold46|size1342926:hit:3941:3.12.0.11;Target=jgi|Thaoce1|78594|rna3949 47 195 +;Gap=M396
scaffold46|size1342926	blastx	match_part	1145505	1146011	235	+	.	ID=scaffold46|size1342926:hsp:6460:3.12.0.11;Parent=scaffold46|size1342926:hit:3941:3.12.0.11;Target=jgi|Thaoce1|78594|rna3949 319 486 +;Gap=M507
scaffold46|size1342926	blastx	match_part	1146145	1146957	738	+	.	ID=scaffold46|size1342926:hsp:6461:3.12.0.11;Parent=scaffold46|size1342926:hit:3941:3.12.0.11;Target=jgi|Thaoce1|78594|rna3949 489 729 +;Gap=M813
scaffold46|size1342926	blastx	match_part	1146280	1146909	298	+	.	ID=scaffold46|size1342926:hsp:6462:3.12.0.11;Parent=scaffold46|size1342926:hit:3941:3.12.0.11;Target=jgi|Thaoce1|78594|rna3949 162 360 +;Gap=M630
scaffold46|size1342926	blastx	match_part	1146295	1146738	207	+	.	ID=scaffold46|size1342926:hsp:6463:3.12.0.11;Parent=scaffold46|size1342926:hit:3941:3.12.0.11;Target=jgi|Thaoce1|78594|rna3949 932 1065 +;Gap=M444
scaffold46|size1342926	blastx	match_part	1147014	1147718	414	+	.	ID=scaffold46|size1342926:hsp:6464:3.12.0.11;Parent=scaffold46|size1342926:hit:3941:3.12.0.11;Target=jgi|Thaoce1|78594|rna3949 726 955 +;Gap=M705
scaffold46|size1342926	blastx	match_part	1148001	1148288	120	+	.	ID=scaffold46|size1342926:hsp:6465:3.12.0.11;Parent=scaffold46|size1342926:hit:3941:3.12.0.11;Target=jgi|Thaoce1|78594|rna3949 298 396 +;Gap=M288
scaffold46|size1342926	blastx	match_part	1148139	1148552	256	+	.	ID=scaffold46|size1342926:hsp:6466:3.12.0.11;Parent=scaffold46|size1342926:hit:3941:3.12.0.11;Target=jgi|Thaoce1|78594|rna3949 1058 1196 +;Gap=M414
scaffold46|size1342926	blastx	protein_match	1145571	1148363	123	+	.	ID=scaffold46|size1342926:hit:3942:3.12.0.11;Name=jgi|Thaoce1|76046|rna31632;score=123
scaffold46|size1342926	blastx	match_part	1145571	1145768	123	+	.	ID=scaffold46|size1342926:hsp:6467:3.12.0.11;Parent=scaffold46|size1342926:hit:3942:3.12.0.11;Target=jgi|Thaoce1|76046|rna31632 491 547 +;Gap=M198
scaffold46|size1342926	blastx	match_part	1146253	1146945	491	+	.	ID=scaffold46|size1342926:hsp:6468:3.12.0.11;Parent=scaffold46|size1342926:hit:3942:3.12.0.11;Target=jgi|Thaoce1|76046|rna31632 279 504 +;Gap=M693
scaffold46|size1342926	blastx	match_part	1146253	1146945	472	+	.	ID=scaffold46|size1342926:hsp:6469:3.12.0.11;Parent=scaffold46|size1342926:hit:3942:3.12.0.11;Target=jgi|Thaoce1|76046|rna31632 820 1046 +;Gap=M693
scaffold46|size1342926	blastx	match_part	1146939	1147151	117	+	.	ID=scaffold46|size1342926:hsp:6470:3.12.0.11;Parent=scaffold46|size1342926:hit:3942:3.12.0.11;Target=jgi|Thaoce1|76046|rna31632 480 550 +;Gap=M213
scaffold46|size1342926	blastx	match_part	1148001	1148363	157	+	.	ID=scaffold46|size1342926:hsp:6471:3.12.0.11;Parent=scaffold46|size1342926:hit:3942:3.12.0.11;Target=jgi|Thaoce1|76046|rna31632 454 575 +;Gap=M363
scaffold46|size1342926	blastx	match_part	1148001	1148357	148	+	.	ID=scaffold46|size1342926:hsp:6472:3.12.0.11;Parent=scaffold46|size1342926:hit:3942:3.12.0.11;Target=jgi|Thaoce1|76046|rna31632 996 1120 +;Gap=M357
scaffold46|size1342926	blastx	protein_match	1146253	1148354	457	+	.	ID=scaffold46|size1342926:hit:3943:3.12.0.11;Name=jgi|Thaps3|25591|estExt_fgenesh1_pg.C_chr_200054;score=457
scaffold46|size1342926	blastx	match_part	1146253	1146945	457	+	.	ID=scaffold46|size1342926:hsp:6473:3.12.0.11;Parent=scaffold46|size1342926:hit:3943:3.12.0.11;Target=jgi|Thaps3|25591|estExt_fgenesh1_pg.C_chr_200054 363 609 +;Gap=M693
scaffold46|size1342926	blastx	match_part	1146984	1147151	141	+	.	ID=scaffold46|size1342926:hsp:6474:3.12.0.11;Parent=scaffold46|size1342926:hit:3943:3.12.0.11;Target=jgi|Thaps3|25591|estExt_fgenesh1_pg.C_chr_200054 600 655 +;Gap=M168
scaffold46|size1342926	blastx	match_part	1147479	1147805	123	+	.	ID=scaffold46|size1342926:hsp:6475:3.12.0.11;Parent=scaffold46|size1342926:hit:3943:3.12.0.11;Target=jgi|Thaps3|25591|estExt_fgenesh1_pg.C_chr_200054 318 446 +;Gap=M327
scaffold46|size1342926	blastx	match_part	1148001	1148354	148	+	.	ID=scaffold46|size1342926:hsp:6476:3.12.0.11;Parent=scaffold46|size1342926:hit:3943:3.12.0.11;Target=jgi|Thaps3|25591|estExt_fgenesh1_pg.C_chr_200054 539 677 +;Gap=M354
scaffold46|size1342926	blastx	protein_match	1144980	1148636	865	+	.	ID=scaffold46|size1342926:hit:3944:3.12.0.11;Name=jgi|Thaps3|6292|fgenesh1_pg.C_chr_6000447;score=865
scaffold46|size1342926	blastx	match_part	1144980	1146011	865	+	.	ID=scaffold46|size1342926:hsp:6477:3.12.0.11;Parent=scaffold46|size1342926:hit:3944:3.12.0.11;Target=jgi|Thaps3|6292|fgenesh1_pg.C_chr_6000447 23 381 +;Gap=M1032
scaffold46|size1342926	blastx	match_part	1146142	1146948	920	+	.	ID=scaffold46|size1342926:hsp:6478:3.12.0.11;Parent=scaffold46|size1342926:hit:3944:3.12.0.11;Target=jgi|Thaps3|6292|fgenesh1_pg.C_chr_6000447 384 626 +;Gap=M807
scaffold46|size1342926	blastx	match_part	1146241	1146948	372	+	.	ID=scaffold46|size1342926:hsp:6479:3.12.0.11;Parent=scaffold46|size1342926:hit:3944:3.12.0.11;Target=jgi|Thaps3|6292|fgenesh1_pg.C_chr_6000447 820 1039 +;Gap=M708
scaffold46|size1342926	blastx	match_part	1147002	1148636	997	+	.	ID=scaffold46|size1342926:hsp:6480:3.12.0.11;Parent=scaffold46|size1342926:hit:3944:3.12.0.11;Target=jgi|Thaps3|6292|fgenesh1_pg.C_chr_6000447 621 1184 +;Gap=M1635
scaffold46|size1342926	blastx	match_part	1148001	1148291	154	+	.	ID=scaffold46|size1342926:hsp:6481:3.12.0.11;Parent=scaffold46|size1342926:hit:3944:3.12.0.11;Target=jgi|Thaps3|6292|fgenesh1_pg.C_chr_6000447 575 662 +;Gap=M291
scaffold46|size1342926	blastx	protein_match	1146253	1148354	414	+	.	ID=scaffold46|size1342926:hit:3945:3.12.0.11;Name=jgi|Thaoce1|80499|rna8969;score=414
scaffold46|size1342926	blastx	match_part	1146253	1146942	414	+	.	ID=scaffold46|size1342926:hsp:6482:3.12.0.11;Parent=scaffold46|size1342926:hit:3945:3.12.0.11;Target=jgi|Thaoce1|80499|rna8969 206 405 +;Gap=M690
scaffold46|size1342926	blastx	match_part	1147017	1147157	124	+	.	ID=scaffold46|size1342926:hsp:6483:3.12.0.11;Parent=scaffold46|size1342926:hit:3945:3.12.0.11;Target=jgi|Thaoce1|80499|rna8969 408 455 +;Gap=M141
scaffold46|size1342926	blastx	match_part	1148001	1148354	169	+	.	ID=scaffold46|size1342926:hsp:6484:3.12.0.11;Parent=scaffold46|size1342926:hit:3945:3.12.0.11;Target=jgi|Thaoce1|80499|rna8969 356 475 +;Gap=M354
scaffold46|size1342926	blastx	protein_match	1146247	1148240	481	+	.	ID=scaffold46|size1342926:hit:3946:3.12.0.11;Name=jgi|Thaoce1|83910|rna28993;score=481
scaffold46|size1342926	blastx	match_part	1146247	1146948	481	+	.	ID=scaffold46|size1342926:hsp:6485:3.12.0.11;Parent=scaffold46|size1342926:hit:3946:3.12.0.11;Target=jgi|Thaoce1|83910|rna28993 705 946 +;Gap=M702
scaffold46|size1342926	blastx	match_part	1146253	1146945	257	+	.	ID=scaffold46|size1342926:hsp:6486:3.12.0.11;Parent=scaffold46|size1342926:hit:3946:3.12.0.11;Target=jgi|Thaoce1|83910|rna28993 1117 1293 +;Gap=M693
scaffold46|size1342926	blastx	match_part	1146676	1146948	171	+	.	ID=scaffold46|size1342926:hsp:6487:3.12.0.11;Parent=scaffold46|size1342926:hit:3946:3.12.0.11;Target=jgi|Thaoce1|83910|rna28993 494 559 +;Gap=M273
scaffold46|size1342926	blastx	match_part	1147014	1147739	207	+	.	ID=scaffold46|size1342926:hsp:6488:3.12.0.11;Parent=scaffold46|size1342926:hit:3946:3.12.0.11;Target=jgi|Thaoce1|83910|rna28993 946 1165 +;Gap=M726
scaffold46|size1342926	blastx	match_part	1147014	1147151	87	+	.	ID=scaffold46|size1342926:hsp:6489:3.12.0.11;Parent=scaffold46|size1342926:hit:3946:3.12.0.11;Target=jgi|Thaoce1|83910|rna28993 559 616 +;Gap=M138
scaffold46|size1342926	blastx	match_part	1148001	1148240	127	+	.	ID=scaffold46|size1342926:hsp:6490:3.12.0.11;Parent=scaffold46|size1342926:hit:3946:3.12.0.11;Target=jgi|Thaoce1|83910|rna28993 508 582 +;Gap=M240
scaffold46|size1342926	blastx	protein_match	1146253	1148312	447	+	.	ID=scaffold46|size1342926:hit:3947:3.12.0.11;Name=jgi|Thaps3|6265|fgenesh1_pg.C_chr_6000420;score=447
scaffold46|size1342926	blastx	match_part	1146253	1146945	447	+	.	ID=scaffold46|size1342926:hsp:6491:3.12.0.11;Parent=scaffold46|size1342926:hit:3947:3.12.0.11;Target=jgi|Thaps3|6265|fgenesh1_pg.C_chr_6000420 12 233 +;Gap=M693
scaffold46|size1342926	blastx	match_part	1148001	1148312	161	+	.	ID=scaffold46|size1342926:hsp:6492:3.12.0.11;Parent=scaffold46|size1342926:hit:3947:3.12.0.11;Target=jgi|Thaps3|6265|fgenesh1_pg.C_chr_6000420 162 256 +;Gap=M312
scaffold46|size1342926	blastx	protein_match	1163827	1166062	924	-	.	ID=scaffold46|size1342926:hit:3948:3.12.0.11;Name=jgi|Thaoce1|78595|rna3950;score=924
scaffold46|size1342926	blastx	match_part	1165403	1166062	577	-	.	ID=scaffold46|size1342926:hsp:6493:3.12.0.11;Parent=scaffold46|size1342926:hit:3948:3.12.0.11;Target=jgi|Thaoce1|78595|rna3950 19 265 +;Gap=M660
scaffold46|size1342926	blastx	match_part	1163827	1165308	924	-	.	ID=scaffold46|size1342926:hsp:6494:3.12.0.11;Parent=scaffold46|size1342926:hit:3948:3.12.0.11;Target=jgi|Thaoce1|78595|rna3950 284 691 +;Gap=M1482
scaffold46|size1342926	blastx	protein_match	1163836	1166020	1088	-	.	ID=scaffold46|size1342926:hit:3949:3.12.0.11;Name=jgi|Thaps3|269121|estExt_thaps1_ua_kg.C_chr_60241;score=1088
scaffold46|size1342926	blastx	match_part	1165700	1166020	284	-	.	ID=scaffold46|size1342926:hsp:6495:3.12.0.11;Parent=scaffold46|size1342926:hit:3949:3.12.0.11;Target=jgi|Thaps3|269121|estExt_thaps1_ua_kg.C_chr_60241 1 97 +;Gap=M321
scaffold46|size1342926	blastx	match_part	1165412	1165519	147	-	.	ID=scaffold46|size1342926:hsp:6496:3.12.0.11;Parent=scaffold46|size1342926:hit:3949:3.12.0.11;Target=jgi|Thaps3|269121|estExt_thaps1_ua_kg.C_chr_60241 100 135 +;Gap=M108
scaffold46|size1342926	blastx	match_part	1163836	1165290	1088	-	.	ID=scaffold46|size1342926:hsp:6497:3.12.0.11;Parent=scaffold46|size1342926:hit:3949:3.12.0.11;Target=jgi|Thaps3|269121|estExt_thaps1_ua_kg.C_chr_60241 146 555 +;Gap=M1455
scaffold46|size1342926	blastx	protein_match	1185446	1187136	277	-	.	ID=scaffold46|size1342926:hit:3950:3.12.0.11;Name=jgi|Thaps3|23449|estExt_fgenesh1_pg.C_chr_70300;score=277
scaffold46|size1342926	blastx	match_part	1186240	1187136	639	-	.	ID=scaffold46|size1342926:hsp:6498:3.12.0.11;Parent=scaffold46|size1342926:hit:3950:3.12.0.11;Target=jgi|Thaps3|23449|estExt_fgenesh1_pg.C_chr_70300 85 376 +;Gap=M897
scaffold46|size1342926	blastx	match_part	1185446	1185787	277	-	.	ID=scaffold46|size1342926:hsp:6499:3.12.0.11;Parent=scaffold46|size1342926:hit:3950:3.12.0.11;Target=jgi|Thaps3|23449|estExt_fgenesh1_pg.C_chr_70300 259 372 +;Gap=M342
scaffold46|size1342926	protein2genome	protein_match	1104888	1106105	987	+	.	ID=scaffold46|size1342926:hit:3951:3.12.0.11;Name=jgi|Thaoce1|85351|rna15333;score=987
scaffold46|size1342926	protein2genome	match_part	1104888	1106105	987	+	.	ID=scaffold46|size1342926:hsp:6500:3.12.0.11;Parent=scaffold46|size1342926:hit:3951:3.12.0.11;Target=jgi|Thaoce1|85351|rna15333 1 407 +;Gap=M1218
scaffold46|size1342926	protein2genome	protein_match	1105626	1105980	188	+	.	ID=scaffold46|size1342926:hit:3952:3.12.0.11;Name=jgi|Thaoce1|79852|rna18616;score=188
scaffold46|size1342926	protein2genome	match_part	1105626	1105980	188	+	.	ID=scaffold46|size1342926:hsp:6501:3.12.0.11;Parent=scaffold46|size1342926:hit:3952:3.12.0.11;Target=jgi|Thaoce1|79852|rna18616 2 120 +;Gap=M355
scaffold46|size1342926	protein2genome	protein_match	1105278	1106120	471	+	.	ID=scaffold46|size1342926:hit:3953:3.12.0.11;Name=jgi|Thaoce1|103294|rna26631;score=471
scaffold46|size1342926	protein2genome	match_part	1105278	1106120	471	+	.	ID=scaffold46|size1342926:hsp:6502:3.12.0.11;Parent=scaffold46|size1342926:hit:3953:3.12.0.11;Target=jgi|Thaoce1|103294|rna26631 1 284 +;Gap=M843
scaffold46|size1342926	protein2genome	protein_match	1105625	1105984	296	+	.	ID=scaffold46|size1342926:hit:3954:3.12.0.11;Name=jgi|Thaoce1|74193|rna7899;score=296
scaffold46|size1342926	protein2genome	match_part	1105625	1105984	296	+	.	ID=scaffold46|size1342926:hsp:6503:3.12.0.11;Parent=scaffold46|size1342926:hit:3954:3.12.0.11;Target=jgi|Thaoce1|74193|rna7899 1 120 +;Gap=M360
scaffold46|size1342926	protein2genome	protein_match	1105850	1106105	197	+	.	ID=scaffold46|size1342926:hit:3955:3.12.0.11;Name=jgi|Thaoce1|80730|rna14441;score=197
scaffold46|size1342926	protein2genome	match_part	1105850	1106105	197	+	.	ID=scaffold46|size1342926:hsp:6504:3.12.0.11;Parent=scaffold46|size1342926:hit:3955:3.12.0.11;Target=jgi|Thaoce1|80730|rna14441 18 102 +;Gap=M256
scaffold46|size1342926	protein2genome	protein_match	1105625	1105876	255	+	.	ID=scaffold46|size1342926:hit:3956:3.12.0.11;Name=jgi|Thaoce1|77882|rna23268;score=255
scaffold46|size1342926	protein2genome	match_part	1105625	1105876	255	+	.	ID=scaffold46|size1342926:hsp:6505:3.12.0.11;Parent=scaffold46|size1342926:hit:3956:3.12.0.11;Target=jgi|Thaoce1|77882|rna23268 1 84 +;Gap=M252
scaffold46|size1342926	protein2genome	protein_match	1105784	1105980	145	+	.	ID=scaffold46|size1342926:hit:3957:3.12.0.11;Name=jgi|Thaoce1|100348|rna3930;score=145
scaffold46|size1342926	protein2genome	match_part	1105784	1105980	145	+	.	ID=scaffold46|size1342926:hsp:6506:3.12.0.11;Parent=scaffold46|size1342926:hit:3957:3.12.0.11;Target=jgi|Thaoce1|100348|rna3930 6 71 +;Gap=M197
scaffold46|size1342926	protein2genome	protein_match	1104825	1105517	477	+	.	ID=scaffold46|size1342926:hit:3958:3.12.0.11;Name=jgi|Thaoce1|85958|rna10719;score=477
scaffold46|size1342926	protein2genome	match_part	1104825	1105199	477	+	.	ID=scaffold46|size1342926:hsp:6507:3.12.0.11;Parent=scaffold46|size1342926:hit:3958:3.12.0.11;Target=jgi|Thaoce1|85958|rna10719 1 126 +;Gap=M375
scaffold46|size1342926	protein2genome	match_part	1105242	1105517	477	+	.	ID=scaffold46|size1342926:hsp:6508:3.12.0.11;Parent=scaffold46|size1342926:hit:3958:3.12.0.11;Target=jgi|Thaoce1|85958|rna10719 127 218 +;Gap=M276
scaffold46|size1342926	protein2genome	protein_match	1105398	1106105	487	+	.	ID=scaffold46|size1342926:hit:3959:3.12.0.11;Name=jgi|Thaoce1|94946|rna12941;score=487
scaffold46|size1342926	protein2genome	match_part	1105398	1106105	487	+	.	ID=scaffold46|size1342926:hsp:6509:3.12.0.11;Parent=scaffold46|size1342926:hit:3959:3.12.0.11;Target=jgi|Thaoce1|94946|rna12941 53 288 +;Gap=M708
scaffold46|size1342926	protein2genome	protein_match	1104618	1105250	395	+	.	ID=scaffold46|size1342926:hit:3960:3.12.0.11;Name=jgi|Thaoce1|81732|rna24766;score=395
scaffold46|size1342926	protein2genome	match_part	1104618	1104979	395	+	.	ID=scaffold46|size1342926:hsp:6510:3.12.0.11;Parent=scaffold46|size1342926:hit:3960:3.12.0.11;Target=jgi|Thaoce1|81732|rna24766 42 162 +;Gap=M362
scaffold46|size1342926	protein2genome	match_part	1105058	1105250	395	+	.	ID=scaffold46|size1342926:hsp:6511:3.12.0.11;Parent=scaffold46|size1342926:hit:3960:3.12.0.11;Target=jgi|Thaoce1|81732|rna24766 163 230 +;Gap=M193
scaffold46|size1342926	protein2genome	protein_match	1105939	1106105	140	+	.	ID=scaffold46|size1342926:hit:3961:3.12.0.11;Name=jgi|Thaoce1|77625|rna18793;score=140
scaffold46|size1342926	protein2genome	match_part	1105939	1106105	140	+	.	ID=scaffold46|size1342926:hsp:6512:3.12.0.11;Parent=scaffold46|size1342926:hit:3961:3.12.0.11;Target=jgi|Thaoce1|77625|rna18793 13 67 +;Gap=M167
scaffold46|size1342926	protein2genome	protein_match	1104522	1104845	285	+	.	ID=scaffold46|size1342926:hit:3962:3.12.0.11;Name=jgi|Thaoce1|94110|rna7533;score=285
scaffold46|size1342926	protein2genome	match_part	1104522	1104845	285	+	.	ID=scaffold46|size1342926:hsp:6513:3.12.0.11;Parent=scaffold46|size1342926:hit:3962:3.12.0.11;Target=jgi|Thaoce1|94110|rna7533 90 197 +;Gap=M324
scaffold46|size1342926	protein2genome	protein_match	1105401	1105553	134	+	.	ID=scaffold46|size1342926:hit:3963:3.12.0.11;Name=jgi|Thaoce1|83515|rna23431;score=134
scaffold46|size1342926	protein2genome	match_part	1105401	1105553	134	+	.	ID=scaffold46|size1342926:hsp:6514:3.12.0.11;Parent=scaffold46|size1342926:hit:3963:3.12.0.11;Target=jgi|Thaoce1|83515|rna23431 12 62 +;Gap=M153
scaffold46|size1342926	protein2genome	protein_match	1105023	1106114	908	+	.	ID=scaffold46|size1342926:hit:3964:3.12.0.11;Name=jgi|Thaoce1|79866|rna9285;score=908
scaffold46|size1342926	protein2genome	match_part	1105023	1106114	908	+	.	ID=scaffold46|size1342926:hsp:6515:3.12.0.11;Parent=scaffold46|size1342926:hit:3964:3.12.0.11;Target=jgi|Thaoce1|79866|rna9285 290 653 +;Gap=M1092
scaffold46|size1342926	protein2genome	protein_match	1104762	1105151	350	+	.	ID=scaffold46|size1342926:hit:3965:3.12.0.11;Name=jgi|Thaoce1|78350|rna28436;score=350
scaffold46|size1342926	protein2genome	match_part	1104762	1105151	350	+	.	ID=scaffold46|size1342926:hsp:6516:3.12.0.11;Parent=scaffold46|size1342926:hit:3965:3.12.0.11;Target=jgi|Thaoce1|78350|rna28436 1 131 +;Gap=M390
scaffold46|size1342926	protein2genome	protein_match	1105859	1106066	158	+	.	ID=scaffold46|size1342926:hit:3966:3.12.0.11;Name=jgi|Thaoce1|73762|rna25162;score=158
scaffold46|size1342926	protein2genome	match_part	1105859	1106066	158	+	.	ID=scaffold46|size1342926:hsp:6517:3.12.0.11;Parent=scaffold46|size1342926:hit:3966:3.12.0.11;Target=jgi|Thaoce1|73762|rna25162 1 69 +;Gap=M208
scaffold46|size1342926	protein2genome	protein_match	1104441	1105349	690	+	.	ID=scaffold46|size1342926:hit:3967:3.12.0.11;Name=jgi|Thaoce1|74192|rna7898;score=690
scaffold46|size1342926	protein2genome	match_part	1104441	1105349	690	+	.	ID=scaffold46|size1342926:hsp:6518:3.12.0.11;Parent=scaffold46|size1342926:hit:3967:3.12.0.11;Target=jgi|Thaoce1|74192|rna7898 57 363 +;Gap=M909
scaffold46|size1342926	protein2genome	protein_match	1105679	1105980	245	+	.	ID=scaffold46|size1342926:hit:3968:3.12.0.11;Name=jgi|Thaoce1|86857|rna27263;score=245
scaffold46|size1342926	protein2genome	match_part	1105679	1105980	245	+	.	ID=scaffold46|size1342926:hsp:6519:3.12.0.11;Parent=scaffold46|size1342926:hit:3968:3.12.0.11;Target=jgi|Thaoce1|86857|rna27263 5 103 +;Gap=M302
scaffold46|size1342926	protein2genome	protein_match	1105275	1105942	427	+	.	ID=scaffold46|size1342926:hit:3969:3.12.0.11;Name=jgi|Fracy1|233801|fgenesh2_pg.1_%2523_1999;score=427
scaffold46|size1342926	protein2genome	match_part	1105275	1105942	427	+	.	ID=scaffold46|size1342926:hsp:6520:3.12.0.11;Parent=scaffold46|size1342926:hit:3969:3.12.0.11;Target=jgi|Fracy1|233801|fgenesh2_pg.1_%252523_1999 1 224 +;Gap=M668
scaffold46|size1342926	protein2genome	protein_match	1105939	1106105	146	+	.	ID=scaffold46|size1342926:hit:3970:3.12.0.11;Name=jgi|Thaoce1|83591|rna4947;score=146
scaffold46|size1342926	protein2genome	match_part	1105939	1106105	146	+	.	ID=scaffold46|size1342926:hsp:6521:3.12.0.11;Parent=scaffold46|size1342926:hit:3970:3.12.0.11;Target=jgi|Thaoce1|83591|rna4947 14 68 +;Gap=M167
scaffold46|size1342926	protein2genome	protein_match	1104438	1105891	1198	+	.	ID=scaffold46|size1342926:hit:3971:3.12.0.11;Name=jgi|Thaoce1|69679|rna27387;score=1198
scaffold46|size1342926	protein2genome	match_part	1104438	1105891	1198	+	.	ID=scaffold46|size1342926:hsp:6522:3.12.0.11;Parent=scaffold46|size1342926:hit:3971:3.12.0.11;Target=jgi|Thaoce1|69679|rna27387 9 496 +;Gap=M1454
scaffold46|size1342926	protein2genome	protein_match	1105550	1105981	360	+	.	ID=scaffold46|size1342926:hit:3972:3.12.0.11;Name=jgi|Thaoce1|91494|rna15024;score=360
scaffold46|size1342926	protein2genome	match_part	1105550	1105981	360	+	.	ID=scaffold46|size1342926:hsp:6523:3.12.0.11;Parent=scaffold46|size1342926:hit:3972:3.12.0.11;Target=jgi|Thaoce1|91494|rna15024 1 144 +;Gap=M432
scaffold46|size1342926	protein2genome	protein_match	1116976	1117284	203	-	.	ID=scaffold46|size1342926:hit:3973:3.12.0.11;Name=jgi|Thaoce1|83761|rna28311;score=203
scaffold46|size1342926	protein2genome	match_part	1116976	1117284	203	-	.	ID=scaffold46|size1342926:hsp:6524:3.12.0.11;Parent=scaffold46|size1342926:hit:3973:3.12.0.11;Target=jgi|Thaoce1|83761|rna28311 52 155 +;Gap=M309
scaffold46|size1342926	protein2genome	protein_match	1133744	1135326	990	+	.	ID=scaffold46|size1342926:hit:3974:3.12.0.11;Name=jgi|Thaps3|6288|fgenesh1_pg.C_chr_6000443;score=990
scaffold46|size1342926	protein2genome	match_part	1133744	1134095	990	+	.	ID=scaffold46|size1342926:hsp:6525:3.12.0.11;Parent=scaffold46|size1342926:hit:3974:3.12.0.11;Target=jgi|Thaps3|6288|fgenesh1_pg.C_chr_6000443 62 179 +;Gap=M352
scaffold46|size1342926	protein2genome	match_part	1134185	1134211	990	+	.	ID=scaffold46|size1342926:hsp:6526:3.12.0.11;Parent=scaffold46|size1342926:hit:3974:3.12.0.11;Target=jgi|Thaps3|6288|fgenesh1_pg.C_chr_6000443 180 188 +;Gap=M27
scaffold46|size1342926	protein2genome	match_part	1134284	1135030	990	+	.	ID=scaffold46|size1342926:hsp:6527:3.12.0.11;Parent=scaffold46|size1342926:hit:3974:3.12.0.11;Target=jgi|Thaps3|6288|fgenesh1_pg.C_chr_6000443 189 433 +;Gap=M747
scaffold46|size1342926	protein2genome	match_part	1135094	1135326	990	+	.	ID=scaffold46|size1342926:hsp:6528:3.12.0.11;Parent=scaffold46|size1342926:hit:3974:3.12.0.11;Target=jgi|Thaps3|6288|fgenesh1_pg.C_chr_6000443 434 509 +;Gap=M233
scaffold46|size1342926	protein2genome	protein_match	1133771	1134957	665	+	.	ID=scaffold46|size1342926:hit:3975:3.12.0.11;Name=jgi|Thaoce1|73918|rna12447;score=665
scaffold46|size1342926	protein2genome	match_part	1133771	1134095	665	+	.	ID=scaffold46|size1342926:hsp:6529:3.12.0.11;Parent=scaffold46|size1342926:hit:3975:3.12.0.11;Target=jgi|Thaoce1|73918|rna12447 6 112 +;Gap=M325
scaffold46|size1342926	protein2genome	match_part	1134185	1134211	665	+	.	ID=scaffold46|size1342926:hsp:6530:3.12.0.11;Parent=scaffold46|size1342926:hit:3975:3.12.0.11;Target=jgi|Thaoce1|73918|rna12447 113 121 +;Gap=M27
scaffold46|size1342926	protein2genome	match_part	1134284	1134957	665	+	.	ID=scaffold46|size1342926:hsp:6531:3.12.0.11;Parent=scaffold46|size1342926:hit:3975:3.12.0.11;Target=jgi|Thaoce1|73918|rna12447 122 345 +;Gap=M674
scaffold46|size1342926	protein2genome	protein_match	1137314	1137990	685	+	.	ID=scaffold46|size1342926:hit:3976:3.12.0.11;Name=jgi|Fracy1|267891|estExt_fgenesh2_kg.C_20321;score=685
scaffold46|size1342926	protein2genome	match_part	1137314	1137337	685	+	.	ID=scaffold46|size1342926:hsp:6532:3.12.0.11;Parent=scaffold46|size1342926:hit:3976:3.12.0.11;Target=jgi|Fracy1|267891|estExt_fgenesh2_kg.C_20321 26 33 +;Gap=M24
scaffold46|size1342926	protein2genome	match_part	1137477	1137606	685	+	.	ID=scaffold46|size1342926:hsp:6533:3.12.0.11;Parent=scaffold46|size1342926:hit:3976:3.12.0.11;Target=jgi|Fracy1|267891|estExt_fgenesh2_kg.C_20321 34 76 +;Gap=M130
scaffold46|size1342926	protein2genome	match_part	1137695	1137990	685	+	.	ID=scaffold46|size1342926:hsp:6534:3.12.0.11;Parent=scaffold46|size1342926:hit:3976:3.12.0.11;Target=jgi|Fracy1|267891|estExt_fgenesh2_kg.C_20321 77 175 +;Gap=M296
scaffold46|size1342926	protein2genome	protein_match	1137474	1137563	123	+	.	ID=scaffold46|size1342926:hit:3977:3.12.0.11;Name=jgi|Thaoce1|80023|rna25302;score=123
scaffold46|size1342926	protein2genome	match_part	1137474	1137563	123	+	.	ID=scaffold46|size1342926:hsp:6535:3.12.0.11;Parent=scaffold46|size1342926:hit:3977:3.12.0.11;Target=jgi|Thaoce1|80023|rna25302 1 30 +;Gap=M90
scaffold46|size1342926	protein2genome	protein_match	1137311	1137990	476	+	.	ID=scaffold46|size1342926:hit:3978:3.12.0.11;Name=jgi|Fracy1|269435|estExt_fgenesh2_kg.C_70262;score=476
scaffold46|size1342926	protein2genome	match_part	1137311	1137337	476	+	.	ID=scaffold46|size1342926:hsp:6536:3.12.0.11;Parent=scaffold46|size1342926:hit:3978:3.12.0.11;Target=jgi|Fracy1|269435|estExt_fgenesh2_kg.C_70262 1 9 +;Gap=M27
scaffold46|size1342926	protein2genome	match_part	1137477	1137606	476	+	.	ID=scaffold46|size1342926:hsp:6537:3.12.0.11;Parent=scaffold46|size1342926:hit:3978:3.12.0.11;Target=jgi|Fracy1|269435|estExt_fgenesh2_kg.C_70262 10 52 +;Gap=M130
scaffold46|size1342926	protein2genome	match_part	1137695	1137990	476	+	.	ID=scaffold46|size1342926:hsp:6538:3.12.0.11;Parent=scaffold46|size1342926:hit:3978:3.12.0.11;Target=jgi|Fracy1|269435|estExt_fgenesh2_kg.C_70262 53 150 +;Gap=M296
scaffold46|size1342926	protein2genome	protein_match	1137311	1137990	476	+	.	ID=scaffold46|size1342926:hit:3979:3.12.0.11;Name=jgi|Fracy1|272656|estExt_fgenesh2_kg.C_520011;score=476
scaffold46|size1342926	protein2genome	match_part	1137311	1137337	476	+	.	ID=scaffold46|size1342926:hsp:6539:3.12.0.11;Parent=scaffold46|size1342926:hit:3979:3.12.0.11;Target=jgi|Fracy1|272656|estExt_fgenesh2_kg.C_520011 1 9 +;Gap=M27
scaffold46|size1342926	protein2genome	match_part	1137477	1137606	476	+	.	ID=scaffold46|size1342926:hsp:6540:3.12.0.11;Parent=scaffold46|size1342926:hit:3979:3.12.0.11;Target=jgi|Fracy1|272656|estExt_fgenesh2_kg.C_520011 10 52 +;Gap=M130
scaffold46|size1342926	protein2genome	match_part	1137695	1137990	476	+	.	ID=scaffold46|size1342926:hsp:6541:3.12.0.11;Parent=scaffold46|size1342926:hit:3979:3.12.0.11;Target=jgi|Fracy1|272656|estExt_fgenesh2_kg.C_520011 53 150 +;Gap=M296
scaffold46|size1342926	protein2genome	protein_match	1137471	1137990	435	+	.	ID=scaffold46|size1342926:hit:3980:3.12.0.11;Name=jgi|Thaps3|31091|e_gw1.1.657.1;score=435
scaffold46|size1342926	protein2genome	match_part	1137471	1137606	435	+	.	ID=scaffold46|size1342926:hsp:6542:3.12.0.11;Parent=scaffold46|size1342926:hit:3980:3.12.0.11;Target=jgi|Thaps3|31091|e_gw1.1.657.1 8 52 +;Gap=M136
scaffold46|size1342926	protein2genome	match_part	1137695	1137990	435	+	.	ID=scaffold46|size1342926:hsp:6543:3.12.0.11;Parent=scaffold46|size1342926:hit:3980:3.12.0.11;Target=jgi|Thaps3|31091|e_gw1.1.657.1 53 150 +;Gap=M296
scaffold46|size1342926	protein2genome	protein_match	1137477	1137990	680	+	.	ID=scaffold46|size1342926:hit:3981:3.12.0.11;Name=jgi|Thaoce1|73916|rna12445;score=680
scaffold46|size1342926	protein2genome	match_part	1137477	1137606	680	+	.	ID=scaffold46|size1342926:hsp:6544:3.12.0.11;Parent=scaffold46|size1342926:hit:3981:3.12.0.11;Target=jgi|Thaoce1|73916|rna12445 33 75 +;Gap=M130
scaffold46|size1342926	protein2genome	match_part	1137695	1137990	680	+	.	ID=scaffold46|size1342926:hsp:6545:3.12.0.11;Parent=scaffold46|size1342926:hit:3981:3.12.0.11;Target=jgi|Thaoce1|73916|rna12445 76 174 +;Gap=M296
scaffold46|size1342926	protein2genome	protein_match	1137474	1137876	309	+	.	ID=scaffold46|size1342926:hit:3982:3.12.0.11;Name=jgi|Thaoce1|90386|rna19727;score=309
scaffold46|size1342926	protein2genome	match_part	1137474	1137606	309	+	.	ID=scaffold46|size1342926:hsp:6546:3.12.0.11;Parent=scaffold46|size1342926:hit:3982:3.12.0.11;Target=jgi|Thaoce1|90386|rna19727 1 44 +;Gap=M133
scaffold46|size1342926	protein2genome	match_part	1137695	1137876	309	+	.	ID=scaffold46|size1342926:hsp:6547:3.12.0.11;Parent=scaffold46|size1342926:hit:3982:3.12.0.11;Target=jgi|Thaoce1|90386|rna19727 45 105 +;Gap=M182
scaffold46|size1342926	protein2genome	protein_match	1137314	1137990	686	+	.	ID=scaffold46|size1342926:hit:3983:3.12.0.11;Name=jgi|Thaps3|6290|fgenesh1_pg.C_chr_6000445;score=686
scaffold46|size1342926	protein2genome	match_part	1137314	1137337	686	+	.	ID=scaffold46|size1342926:hsp:6548:3.12.0.11;Parent=scaffold46|size1342926:hit:3983:3.12.0.11;Target=jgi|Thaps3|6290|fgenesh1_pg.C_chr_6000445 3 10 +;Gap=M24
scaffold46|size1342926	protein2genome	match_part	1137477	1137606	686	+	.	ID=scaffold46|size1342926:hsp:6549:3.12.0.11;Parent=scaffold46|size1342926:hit:3983:3.12.0.11;Target=jgi|Thaps3|6290|fgenesh1_pg.C_chr_6000445 11 53 +;Gap=M130
scaffold46|size1342926	protein2genome	match_part	1137695	1137990	686	+	.	ID=scaffold46|size1342926:hsp:6550:3.12.0.11;Parent=scaffold46|size1342926:hit:3983:3.12.0.11;Target=jgi|Thaps3|6290|fgenesh1_pg.C_chr_6000445 54 152 +;Gap=M296
scaffold46|size1342926	protein2genome	protein_match	1137317	1137990	469	+	.	ID=scaffold46|size1342926:hit:3984:3.12.0.11;Name=jgi|Thaps3|12070|fgenesh1_pg.C_chr_23000098;score=469
scaffold46|size1342926	protein2genome	match_part	1137317	1137337	469	+	.	ID=scaffold46|size1342926:hsp:6551:3.12.0.11;Parent=scaffold46|size1342926:hit:3984:3.12.0.11;Target=jgi|Thaps3|12070|fgenesh1_pg.C_chr_23000098 1 7 +;Gap=M21
scaffold46|size1342926	protein2genome	match_part	1137477	1137606	469	+	.	ID=scaffold46|size1342926:hsp:6552:3.12.0.11;Parent=scaffold46|size1342926:hit:3984:3.12.0.11;Target=jgi|Thaps3|12070|fgenesh1_pg.C_chr_23000098 8 50 +;Gap=M130
scaffold46|size1342926	protein2genome	match_part	1137695	1137990	469	+	.	ID=scaffold46|size1342926:hsp:6553:3.12.0.11;Parent=scaffold46|size1342926:hit:3984:3.12.0.11;Target=jgi|Thaps3|12070|fgenesh1_pg.C_chr_23000098 51 148 +;Gap=M296
scaffold46|size1342926	protein2genome	protein_match	1137314	1137990	674	+	.	ID=scaffold46|size1342926:hit:3985:3.12.0.11;Name=jgi|Phatr2|41676|fgenesh1_pm.C_chr_1000025;score=674
scaffold46|size1342926	protein2genome	match_part	1137314	1137337	674	+	.	ID=scaffold46|size1342926:hsp:6554:3.12.0.11;Parent=scaffold46|size1342926:hit:3985:3.12.0.11;Target=jgi|Phatr2|41676|fgenesh1_pm.C_chr_1000025 3 10 +;Gap=M24
scaffold46|size1342926	protein2genome	match_part	1137477	1137606	674	+	.	ID=scaffold46|size1342926:hsp:6555:3.12.0.11;Parent=scaffold46|size1342926:hit:3985:3.12.0.11;Target=jgi|Phatr2|41676|fgenesh1_pm.C_chr_1000025 11 53 +;Gap=M130
scaffold46|size1342926	protein2genome	match_part	1137695	1137990	674	+	.	ID=scaffold46|size1342926:hsp:6556:3.12.0.11;Parent=scaffold46|size1342926:hit:3985:3.12.0.11;Target=jgi|Phatr2|41676|fgenesh1_pm.C_chr_1000025 54 152 +;Gap=M296
scaffold46|size1342926	protein2genome	protein_match	1137471	1137990	431	+	.	ID=scaffold46|size1342926:hit:3986:3.12.0.11;Name=jgi|Thaoce1|94600|rna29092;score=431
scaffold46|size1342926	protein2genome	match_part	1137471	1137606	431	+	.	ID=scaffold46|size1342926:hsp:6557:3.12.0.11;Parent=scaffold46|size1342926:hit:3986:3.12.0.11;Target=jgi|Thaoce1|94600|rna29092 79 123 +;Gap=M136
scaffold46|size1342926	protein2genome	match_part	1137695	1137990	431	+	.	ID=scaffold46|size1342926:hsp:6558:3.12.0.11;Parent=scaffold46|size1342926:hit:3986:3.12.0.11;Target=jgi|Thaoce1|94600|rna29092 124 221 +;Gap=M296
scaffold46|size1342926	protein2genome	protein_match	1137317	1137990	494	+	.	ID=scaffold46|size1342926:hit:3987:3.12.0.11;Name=jgi|Phatr2|42104|fgenesh1_pm.C_chr_12000021;score=494
scaffold46|size1342926	protein2genome	match_part	1137317	1137337	494	+	.	ID=scaffold46|size1342926:hsp:6559:3.12.0.11;Parent=scaffold46|size1342926:hit:3987:3.12.0.11;Target=jgi|Phatr2|42104|fgenesh1_pm.C_chr_12000021 1 7 +;Gap=M21
scaffold46|size1342926	protein2genome	match_part	1137477	1137606	494	+	.	ID=scaffold46|size1342926:hsp:6560:3.12.0.11;Parent=scaffold46|size1342926:hit:3987:3.12.0.11;Target=jgi|Phatr2|42104|fgenesh1_pm.C_chr_12000021 8 50 +;Gap=M130
scaffold46|size1342926	protein2genome	match_part	1137695	1137990	494	+	.	ID=scaffold46|size1342926:hsp:6561:3.12.0.11;Parent=scaffold46|size1342926:hit:3987:3.12.0.11;Target=jgi|Phatr2|42104|fgenesh1_pm.C_chr_12000021 51 148 +;Gap=M296
scaffold46|size1342926	protein2genome	protein_match	1137471	1137990	413	+	.	ID=scaffold46|size1342926:hit:3988:3.12.0.11;Name=jgi|Phatr2|25127|estExt_Genewise1.C_chr_11003;score=413
scaffold46|size1342926	protein2genome	match_part	1137471	1137606	413	+	.	ID=scaffold46|size1342926:hsp:6562:3.12.0.11;Parent=scaffold46|size1342926:hit:3988:3.12.0.11;Target=jgi|Phatr2|25127|estExt_Genewise1.C_chr_11003 75 119 +;Gap=M136
scaffold46|size1342926	protein2genome	match_part	1137695	1137990	413	+	.	ID=scaffold46|size1342926:hsp:6563:3.12.0.11;Parent=scaffold46|size1342926:hit:3988:3.12.0.11;Target=jgi|Phatr2|25127|estExt_Genewise1.C_chr_11003 120 217 +;Gap=M296
scaffold46|size1342926	protein2genome	protein_match	1140437	1141152	498	-	.	ID=scaffold46|size1342926:hit:3989:3.12.0.11;Name=jgi|Thaoce1|73915|rna12444;score=498
scaffold46|size1342926	protein2genome	match_part	1140674	1141152	498	-	.	ID=scaffold46|size1342926:hsp:6564:3.12.0.11;Parent=scaffold46|size1342926:hit:3989:3.12.0.11;Target=jgi|Thaoce1|73915|rna12444 153 308 +;Gap=M479
scaffold46|size1342926	protein2genome	match_part	1140437	1140590	498	-	.	ID=scaffold46|size1342926:hsp:6565:3.12.0.11;Parent=scaffold46|size1342926:hit:3989:3.12.0.11;Target=jgi|Thaoce1|73915|rna12444 309 360 +;Gap=M154
scaffold46|size1342926	protein2genome	protein_match	1140437	1141620	1247	-	.	ID=scaffold46|size1342926:hit:3990:3.12.0.11;Name=jgi|Thaps3|6291|fgenesh1_pg.C_chr_6000446;score=1247
scaffold46|size1342926	protein2genome	match_part	1140674	1141620	1247	-	.	ID=scaffold46|size1342926:hsp:6566:3.12.0.11;Parent=scaffold46|size1342926:hit:3990:3.12.0.11;Target=jgi|Thaps3|6291|fgenesh1_pg.C_chr_6000446 62 377 +;Gap=M947
scaffold46|size1342926	protein2genome	match_part	1140437	1140590	1247	-	.	ID=scaffold46|size1342926:hsp:6567:3.12.0.11;Parent=scaffold46|size1342926:hit:3990:3.12.0.11;Target=jgi|Thaps3|6291|fgenesh1_pg.C_chr_6000446 378 429 +;Gap=M154
scaffold46|size1342926	protein2genome	protein_match	1145352	1147718	2121	+	.	ID=scaffold46|size1342926:hit:3991:3.12.0.11;Name=jgi|Thaps3|6292|fgenesh1_pg.C_chr_6000447;score=2121
scaffold46|size1342926	protein2genome	match_part	1145352	1146012	2121	+	.	ID=scaffold46|size1342926:hsp:6568:3.12.0.11;Parent=scaffold46|size1342926:hit:3991:3.12.0.11;Target=jgi|Thaps3|6292|fgenesh1_pg.C_chr_6000447 163 382 +;Gap=M661
scaffold46|size1342926	protein2genome	match_part	1146140	1146809	2121	+	.	ID=scaffold46|size1342926:hsp:6569:3.12.0.11;Parent=scaffold46|size1342926:hit:3991:3.12.0.11;Target=jgi|Thaps3|6292|fgenesh1_pg.C_chr_6000447 383 604 +;Gap=M670
scaffold46|size1342926	protein2genome	match_part	1146885	1146947	2121	+	.	ID=scaffold46|size1342926:hsp:6570:3.12.0.11;Parent=scaffold46|size1342926:hit:3991:3.12.0.11;Target=jgi|Thaps3|6292|fgenesh1_pg.C_chr_6000447 605 625 +;Gap=M63
scaffold46|size1342926	protein2genome	match_part	1147016	1147718	2121	+	.	ID=scaffold46|size1342926:hsp:6571:3.12.0.11;Parent=scaffold46|size1342926:hit:3991:3.12.0.11;Target=jgi|Thaps3|6292|fgenesh1_pg.C_chr_6000447 626 859 +;Gap=M703
scaffold46|size1342926	protein2genome	protein_match	1146292	1148312	477	+	.	ID=scaffold46|size1342926:hit:3992:3.12.0.11;Name=jgi|Thaps3|6265|fgenesh1_pg.C_chr_6000420;score=477
scaffold46|size1342926	protein2genome	match_part	1146292	1146805	477	+	.	ID=scaffold46|size1342926:hsp:6572:3.12.0.11;Parent=scaffold46|size1342926:hit:3992:3.12.0.11;Target=jgi|Thaps3|6265|fgenesh1_pg.C_chr_6000420 24 190 +;Gap=M514
scaffold46|size1342926	protein2genome	match_part	1148116	1148312	477	+	.	ID=scaffold46|size1342926:hsp:6573:3.12.0.11;Parent=scaffold46|size1342926:hit:3992:3.12.0.11;Target=jgi|Thaps3|6265|fgenesh1_pg.C_chr_6000420 191 256 +;Gap=M197
scaffold46|size1342926	blastx	protein_match	1193308	1193511	124	+	.	ID=scaffold46|size1342926:hit:3993:3.12.0.11;Name=jgi|Thaoce1|89505|rna20634;score=124
scaffold46|size1342926	blastx	match_part	1193308	1193511	124	+	.	ID=scaffold46|size1342926:hsp:6574:3.12.0.11;Parent=scaffold46|size1342926:hit:3993:3.12.0.11;Target=jgi|Thaoce1|89505|rna20634 29 102 +;Gap=M204
scaffold46|size1342926	blastx	protein_match	1192088	1192339	216	+	.	ID=scaffold46|size1342926:hit:3994:3.12.0.11;Name=jgi|Thaoce1|79716|rna27091;score=216
scaffold46|size1342926	blastx	match_part	1192088	1192339	216	+	.	ID=scaffold46|size1342926:hsp:6575:3.12.0.11;Parent=scaffold46|size1342926:hit:3994:3.12.0.11;Target=jgi|Thaoce1|79716|rna27091 20 104 +;Gap=M252
scaffold46|size1342926	blastx	protein_match	1193308	1193511	123	+	.	ID=scaffold46|size1342926:hit:3995:3.12.0.11;Name=jgi|Thaoce1|80190|rna639;score=123
scaffold46|size1342926	blastx	match_part	1193308	1193511	123	+	.	ID=scaffold46|size1342926:hsp:6576:3.12.0.11;Parent=scaffold46|size1342926:hit:3995:3.12.0.11;Target=jgi|Thaoce1|80190|rna639 23 96 +;Gap=M204
scaffold46|size1342926	protein2genome	protein_match	1192088	1192345	216	+	.	ID=scaffold46|size1342926:hit:3996:3.12.0.11;Name=jgi|Thaoce1|79716|rna27091;score=216
scaffold46|size1342926	protein2genome	match_part	1192088	1192345	216	+	.	ID=scaffold46|size1342926:hsp:6577:3.12.0.11;Parent=scaffold46|size1342926:hit:3996:3.12.0.11;Target=jgi|Thaoce1|79716|rna27091 20 106 +;Gap=M258
scaffold46|size1342926	blastn	expressed_sequence_match	1118215	1118815	277	+	.	ID=scaffold46|size1342926:hit:3997:3.12.0.11;Name=TRINITY_DN335_c0_g1_i1;score=277
scaffold46|size1342926	blastn	match_part	1118215	1118815	277	+	.	ID=scaffold46|size1342926:hsp:6578:3.12.0.11;Parent=scaffold46|size1342926:hit:3997:3.12.0.11;Target=TRINITY_DN335_c0_g1_i1 37 637 +;Gap=M601
scaffold46|size1342926	blastn	expressed_sequence_match	1120232	1120459	66	-	.	ID=scaffold46|size1342926:hit:3998:3.12.0.11;Name=TRINITY_DN15670_c0_g1_i1;score=66
scaffold46|size1342926	blastn	match_part	1120232	1120459	66	-	.	ID=scaffold46|size1342926:hsp:6579:3.12.0.11;Parent=scaffold46|size1342926:hit:3998:3.12.0.11;Target=TRINITY_DN15670_c0_g1_i1 77 304 +;Gap=M228
scaffold46|size1342926	blastn	expressed_sequence_match	1118968	1119071	62	-	.	ID=scaffold46|size1342926:hit:3999:3.12.0.11;Name=TRINITY_DN9060_c0_g1_i1;score=62
scaffold46|size1342926	blastn	match_part	1118968	1119071	62	-	.	ID=scaffold46|size1342926:hsp:6580:3.12.0.11;Parent=scaffold46|size1342926:hit:3999:3.12.0.11;Target=TRINITY_DN9060_c0_g1_i1 108 211 +;Gap=M104
scaffold46|size1342926	blastn	expressed_sequence_match	1118968	1119048	45	-	.	ID=scaffold46|size1342926:hit:4000:3.12.0.11;Name=TRINITY_DN9060_c0_g2_i1;score=45
scaffold46|size1342926	blastn	match_part	1118968	1119048	45	-	.	ID=scaffold46|size1342926:hsp:6581:3.12.0.11;Parent=scaffold46|size1342926:hit:4000:3.12.0.11;Target=TRINITY_DN9060_c0_g2_i1 121 201 +;Gap=M81
scaffold46|size1342926	blastn	expressed_sequence_match	1115738	1117483	47	+	.	ID=scaffold46|size1342926:hit:4001:3.12.0.11;Name=TRINITY_DN5341_c0_g1_i1;score=47
scaffold46|size1342926	blastn	match_part	1115738	1115802	47	+	.	ID=scaffold46|size1342926:hsp:6582:3.12.0.11;Parent=scaffold46|size1342926:hit:4001:3.12.0.11;Target=TRINITY_DN5341_c0_g1_i1 137 201 -;Gap=M65
scaffold46|size1342926	blastn	match_part	1117210	1117483	82	+	.	ID=scaffold46|size1342926:hsp:6583:3.12.0.11;Parent=scaffold46|size1342926:hit:4001:3.12.0.11;Target=TRINITY_DN5341_c0_g1_i1 319 592 +;Gap=M274
scaffold46|size1342926	blastn	expressed_sequence_match	1115738	1117483	82	-	.	ID=scaffold46|size1342926:hit:4002:3.12.0.11;Name=TRINITY_DN5341_c0_g1_i2;score=82
scaffold46|size1342926	blastn	match_part	1117210	1117483	82	-	.	ID=scaffold46|size1342926:hsp:6584:3.12.0.11;Parent=scaffold46|size1342926:hit:4002:3.12.0.11;Target=TRINITY_DN5341_c0_g1_i2 264 537 -;Gap=M274
scaffold46|size1342926	blastn	match_part	1115738	1115802	47	-	.	ID=scaffold46|size1342926:hsp:6585:3.12.0.11;Parent=scaffold46|size1342926:hit:4002:3.12.0.11;Target=TRINITY_DN5341_c0_g1_i2 82 146 +;Gap=M65
scaffold46|size1342926	blastn	expressed_sequence_match	1120153	1120382	74	-	.	ID=scaffold46|size1342926:hit:4003:3.12.0.11;Name=TRINITY_DN9915_c2_g1_i1;score=74
scaffold46|size1342926	blastn	match_part	1120153	1120382	74	-	.	ID=scaffold46|size1342926:hsp:6586:3.12.0.11;Parent=scaffold46|size1342926:hit:4003:3.12.0.11;Target=TRINITY_DN9915_c2_g1_i1 279 508 +;Gap=M230
scaffold46|size1342926	blastn	expressed_sequence_match	1110871	1116244	165	-	.	ID=scaffold46|size1342926:hit:4004:3.12.0.11;Name=TRINITY_DN7280_c0_g1_i1;score=165
scaffold46|size1342926	blastn	match_part	1116080	1116244	165	-	.	ID=scaffold46|size1342926:hsp:6587:3.12.0.11;Parent=scaffold46|size1342926:hit:4004:3.12.0.11;Target=TRINITY_DN7280_c0_g1_i1 23 187 +;Gap=M165
scaffold46|size1342926	blastn	match_part	1115815	1115898	84	-	.	ID=scaffold46|size1342926:hsp:6588:3.12.0.11;Parent=scaffold46|size1342926:hit:4004:3.12.0.11;Target=TRINITY_DN7280_c0_g1_i1 369 452 +;Gap=M84
scaffold46|size1342926	blastn	match_part	1110871	1111071	162	-	.	ID=scaffold46|size1342926:hsp:6589:3.12.0.11;Parent=scaffold46|size1342926:hit:4004:3.12.0.11;Target=TRINITY_DN7280_c0_g1_i1 44 246 +;Gap=M201
scaffold46|size1342926	blastn	expressed_sequence_match	1115738	1117483	100	-	.	ID=scaffold46|size1342926:hit:4005:3.12.0.11;Name=TRINITY_DN18006_c1_g1_i1;score=100
scaffold46|size1342926	blastn	match_part	1117210	1117483	100	-	.	ID=scaffold46|size1342926:hsp:6590:3.12.0.11;Parent=scaffold46|size1342926:hit:4005:3.12.0.11;Target=TRINITY_DN18006_c1_g1_i1 258 531 -;Gap=M274
scaffold46|size1342926	blastn	match_part	1115738	1115802	47	-	.	ID=scaffold46|size1342926:hsp:6591:3.12.0.11;Parent=scaffold46|size1342926:hit:4005:3.12.0.11;Target=TRINITY_DN18006_c1_g1_i1 76 140 +;Gap=M65
scaffold46|size1342926	blastn	expressed_sequence_match	1119850	1120039	82	-	.	ID=scaffold46|size1342926:hit:4006:3.12.0.11;Name=TRINITY_DN6466_c0_g4_i1;score=82
scaffold46|size1342926	blastn	match_part	1119850	1120039	82	-	.	ID=scaffold46|size1342926:hsp:6592:3.12.0.11;Parent=scaffold46|size1342926:hit:4006:3.12.0.11;Target=TRINITY_DN6466_c0_g4_i1 14 203 +;Gap=M190
scaffold46|size1342926	blastn	expressed_sequence_match	1120273	1120397	71	-	.	ID=scaffold46|size1342926:hit:4007:3.12.0.11;Name=TRINITY_DN3278_c0_g1_i1;score=71
scaffold46|size1342926	blastn	match_part	1120273	1120397	71	-	.	ID=scaffold46|size1342926:hsp:6593:3.12.0.11;Parent=scaffold46|size1342926:hit:4007:3.12.0.11;Target=TRINITY_DN3278_c0_g1_i1 11 135 +;Gap=M125
scaffold46|size1342926	blastn	expressed_sequence_match	1110871	1116228	149	-	.	ID=scaffold46|size1342926:hit:4008:3.12.0.11;Name=TRINITY_DN7280_c0_g2_i1;score=149
scaffold46|size1342926	blastn	match_part	1116080	1116228	149	-	.	ID=scaffold46|size1342926:hsp:6594:3.12.0.11;Parent=scaffold46|size1342926:hit:4008:3.12.0.11;Target=TRINITY_DN7280_c0_g2_i1 99 247 +;Gap=M149
scaffold46|size1342926	blastn	match_part	1115815	1115898	84	-	.	ID=scaffold46|size1342926:hsp:6595:3.12.0.11;Parent=scaffold46|size1342926:hit:4008:3.12.0.11;Target=TRINITY_DN7280_c0_g2_i1 429 512 +;Gap=M84
scaffold46|size1342926	blastn	match_part	1110871	1111071	162	-	.	ID=scaffold46|size1342926:hsp:6596:3.12.0.11;Parent=scaffold46|size1342926:hit:4008:3.12.0.11;Target=TRINITY_DN7280_c0_g2_i1 104 306 +;Gap=M201
scaffold46|size1342926	blastn	expressed_sequence_match	1120153	1120358	86	-	.	ID=scaffold46|size1342926:hit:4009:3.12.0.11;Name=TRINITY_DN9915_c2_g11_i1;score=86
scaffold46|size1342926	blastn	match_part	1120153	1120358	86	-	.	ID=scaffold46|size1342926:hsp:6597:3.12.0.11;Parent=scaffold46|size1342926:hit:4009:3.12.0.11;Target=TRINITY_DN9915_c2_g11_i1 40 245 +;Gap=M206
scaffold46|size1342926	blastn	expressed_sequence_match	1117678	1117935	84	-	.	ID=scaffold46|size1342926:hit:4010:3.12.0.11;Name=TRINITY_DN1851_c0_g1_i1;score=84
scaffold46|size1342926	blastn	match_part	1117678	1117935	84	-	.	ID=scaffold46|size1342926:hsp:6598:3.12.0.11;Parent=scaffold46|size1342926:hit:4010:3.12.0.11;Target=TRINITY_DN1851_c0_g1_i1 1 258 +;Gap=M258
scaffold46|size1342926	blastn	expressed_sequence_match	1110871	1116308	229	-	.	ID=scaffold46|size1342926:hit:4011:3.12.0.11;Name=TRINITY_DN7280_c0_g3_i1;score=229
scaffold46|size1342926	blastn	match_part	1116080	1116308	229	-	.	ID=scaffold46|size1342926:hsp:6599:3.12.0.11;Parent=scaffold46|size1342926:hit:4011:3.12.0.11;Target=TRINITY_DN7280_c0_g3_i1 104 332 +;Gap=M229
scaffold46|size1342926	blastn	match_part	1115815	1115898	84	-	.	ID=scaffold46|size1342926:hsp:6600:3.12.0.11;Parent=scaffold46|size1342926:hit:4011:3.12.0.11;Target=TRINITY_DN7280_c0_g3_i1 514 597 +;Gap=M84
scaffold46|size1342926	blastn	match_part	1110871	1111071	162	-	.	ID=scaffold46|size1342926:hsp:6601:3.12.0.11;Parent=scaffold46|size1342926:hit:4011:3.12.0.11;Target=TRINITY_DN7280_c0_g3_i1 189 391 +;Gap=M201
scaffold46|size1342926	blastn	expressed_sequence_match	1119852	1119938	57	-	.	ID=scaffold46|size1342926:hit:4012:3.12.0.11;Name=TRINITY_DN12038_c1_g1_i1;score=57
scaffold46|size1342926	blastn	match_part	1119852	1119938	57	-	.	ID=scaffold46|size1342926:hsp:6602:3.12.0.11;Parent=scaffold46|size1342926:hit:4012:3.12.0.11;Target=TRINITY_DN12038_c1_g1_i1 11 97 +;Gap=M87
scaffold46|size1342926	blastn	expressed_sequence_match	1120156	1120390	67	-	.	ID=scaffold46|size1342926:hit:4013:3.12.0.11;Name=TRINITY_DN12050_c0_g1_i1;score=67
scaffold46|size1342926	blastn	match_part	1120156	1120390	67	-	.	ID=scaffold46|size1342926:hsp:6603:3.12.0.11;Parent=scaffold46|size1342926:hit:4013:3.12.0.11;Target=TRINITY_DN12050_c0_g1_i1 16 250 +;Gap=M235
scaffold46|size1342926	blastn	expressed_sequence_match	1117866	1118210	48	-	.	ID=scaffold46|size1342926:hit:4014:3.12.0.11;Name=TRINITY_DN12820_c0_g1_i1;score=48
scaffold46|size1342926	blastn	match_part	1118073	1118210	48	-	.	ID=scaffold46|size1342926:hsp:6604:3.12.0.11;Parent=scaffold46|size1342926:hit:4014:3.12.0.11;Target=TRINITY_DN12820_c0_g1_i1 5 142 +;Gap=M138
scaffold46|size1342926	blastn	match_part	1117866	1118073	88	-	.	ID=scaffold46|size1342926:hsp:6605:3.12.0.11;Parent=scaffold46|size1342926:hit:4014:3.12.0.11;Target=TRINITY_DN12820_c0_g1_i1 135 342 +;Gap=M208
scaffold46|size1342926	blastn	expressed_sequence_match	1120651	1121016	158	+	.	ID=scaffold46|size1342926:hit:4015:3.12.0.11;Name=TRINITY_DN12060_c0_g1_i1;score=158
scaffold46|size1342926	blastn	match_part	1120651	1121016	158	+	.	ID=scaffold46|size1342926:hsp:6606:3.12.0.11;Parent=scaffold46|size1342926:hit:4015:3.12.0.11;Target=TRINITY_DN12060_c0_g1_i1 11 377 +;Gap=M366
scaffold46|size1342926	blastn	expressed_sequence_match	1120727	1120944	81	-	.	ID=scaffold46|size1342926:hit:4016:3.12.0.11;Name=TRINITY_DN6798_c0_g1_i1;score=81
scaffold46|size1342926	blastn	match_part	1120727	1120944	81	-	.	ID=scaffold46|size1342926:hsp:6607:3.12.0.11;Parent=scaffold46|size1342926:hit:4016:3.12.0.11;Target=TRINITY_DN6798_c0_g1_i1 23 239 +;Gap=M218
scaffold46|size1342926	blastn	expressed_sequence_match	1120762	1120944	63	-	.	ID=scaffold46|size1342926:hit:4017:3.12.0.11;Name=TRINITY_DN6798_c0_g2_i1;score=63
scaffold46|size1342926	blastn	match_part	1120762	1120944	63	-	.	ID=scaffold46|size1342926:hsp:6608:3.12.0.11;Parent=scaffold46|size1342926:hit:4017:3.12.0.11;Target=TRINITY_DN6798_c0_g2_i1 23 205 +;Gap=M183
scaffold46|size1342926	blastn	expressed_sequence_match	1133594	1136882	62	-	.	ID=scaffold46|size1342926:hit:4018:3.12.0.11;Name=TRINITY_DN6445_c0_g1_i4;score=62
scaffold46|size1342926	blastn	match_part	1136821	1136882	62	-	.	ID=scaffold46|size1342926:hsp:6609:3.12.0.11;Parent=scaffold46|size1342926:hit:4018:3.12.0.11;Target=TRINITY_DN6445_c0_g1_i4 1 62 +;Gap=M62
scaffold46|size1342926	blastn	match_part	1134284	1136743	2460	-	.	ID=scaffold46|size1342926:hsp:6610:3.12.0.11;Parent=scaffold46|size1342926:hit:4018:3.12.0.11;Target=TRINITY_DN6445_c0_g1_i4 62 2521 +;Gap=M2460
scaffold46|size1342926	blastn	match_part	1133594	1134212	619	-	.	ID=scaffold46|size1342926:hsp:6611:3.12.0.11;Parent=scaffold46|size1342926:hit:4018:3.12.0.11;Target=TRINITY_DN6445_c0_g1_i4 2521 3139 +;Gap=M619
scaffold46|size1342926	blastn	expressed_sequence_match	1133594	1136882	62	-	.	ID=scaffold46|size1342926:hit:4019:3.12.0.11;Name=TRINITY_DN6445_c0_g1_i1;score=62
scaffold46|size1342926	blastn	match_part	1136821	1136882	62	-	.	ID=scaffold46|size1342926:hsp:6612:3.12.0.11;Parent=scaffold46|size1342926:hit:4019:3.12.0.11;Target=TRINITY_DN6445_c0_g1_i1 1 62 +;Gap=M62
scaffold46|size1342926	blastn	match_part	1135465	1136743	1279	-	.	ID=scaffold46|size1342926:hsp:6613:3.12.0.11;Parent=scaffold46|size1342926:hit:4019:3.12.0.11;Target=TRINITY_DN6445_c0_g1_i1 62 1340 +;Gap=M1279
scaffold46|size1342926	blastn	match_part	1134284	1135382	1099	-	.	ID=scaffold46|size1342926:hsp:6614:3.12.0.11;Parent=scaffold46|size1342926:hit:4019:3.12.0.11;Target=TRINITY_DN6445_c0_g1_i1 1341 2439 +;Gap=M1099
scaffold46|size1342926	blastn	match_part	1133594	1134212	619	-	.	ID=scaffold46|size1342926:hsp:6615:3.12.0.11;Parent=scaffold46|size1342926:hit:4019:3.12.0.11;Target=TRINITY_DN6445_c0_g1_i1 2439 3057 +;Gap=M619
scaffold46|size1342926	blastn	expressed_sequence_match	1133594	1136882	62	-	.	ID=scaffold46|size1342926:hit:4020:3.12.0.11;Name=TRINITY_DN6445_c0_g1_i2;score=62
scaffold46|size1342926	blastn	match_part	1136821	1136882	62	-	.	ID=scaffold46|size1342926:hsp:6616:3.12.0.11;Parent=scaffold46|size1342926:hit:4020:3.12.0.11;Target=TRINITY_DN6445_c0_g1_i2 1 62 +;Gap=M62
scaffold46|size1342926	blastn	match_part	1134284	1136743	2460	-	.	ID=scaffold46|size1342926:hsp:6617:3.12.0.11;Parent=scaffold46|size1342926:hit:4020:3.12.0.11;Target=TRINITY_DN6445_c0_g1_i2 62 2521 +;Gap=M2460
scaffold46|size1342926	blastn	match_part	1134182	1134212	31	-	.	ID=scaffold46|size1342926:hsp:6618:3.12.0.11;Parent=scaffold46|size1342926:hit:4020:3.12.0.11;Target=TRINITY_DN6445_c0_g1_i2 2521 2551 +;Gap=M31
scaffold46|size1342926	blastn	match_part	1133594	1134095	502	-	.	ID=scaffold46|size1342926:hsp:6619:3.12.0.11;Parent=scaffold46|size1342926:hit:4020:3.12.0.11;Target=TRINITY_DN6445_c0_g1_i2 2549 3050 +;Gap=M502
scaffold46|size1342926	blastn	expressed_sequence_match	1133594	1136882	62	-	.	ID=scaffold46|size1342926:hit:4021:3.12.0.11;Name=TRINITY_DN6445_c0_g1_i3;score=62
scaffold46|size1342926	blastn	match_part	1136821	1136882	62	-	.	ID=scaffold46|size1342926:hsp:6620:3.12.0.11;Parent=scaffold46|size1342926:hit:4021:3.12.0.11;Target=TRINITY_DN6445_c0_g1_i3 1 62 +;Gap=M62
scaffold46|size1342926	blastn	match_part	1135465	1136743	1279	-	.	ID=scaffold46|size1342926:hsp:6621:3.12.0.11;Parent=scaffold46|size1342926:hit:4021:3.12.0.11;Target=TRINITY_DN6445_c0_g1_i3 62 1340 +;Gap=M1279
scaffold46|size1342926	blastn	match_part	1134284	1135382	1099	-	.	ID=scaffold46|size1342926:hsp:6622:3.12.0.11;Parent=scaffold46|size1342926:hit:4021:3.12.0.11;Target=TRINITY_DN6445_c0_g1_i3 1341 2439 +;Gap=M1099
scaffold46|size1342926	blastn	match_part	1134182	1134212	31	-	.	ID=scaffold46|size1342926:hsp:6623:3.12.0.11;Parent=scaffold46|size1342926:hit:4021:3.12.0.11;Target=TRINITY_DN6445_c0_g1_i3 2439 2469 +;Gap=M31
scaffold46|size1342926	blastn	match_part	1133594	1134095	502	-	.	ID=scaffold46|size1342926:hsp:6624:3.12.0.11;Parent=scaffold46|size1342926:hit:4021:3.12.0.11;Target=TRINITY_DN6445_c0_g1_i3 2467 2968 +;Gap=M502
scaffold46|size1342926	blastn	expressed_sequence_match	1137096	1139174	508	-	.	ID=scaffold46|size1342926:hit:4022:3.12.0.11;Name=TRINITY_DN3898_c0_g1_i1;score=508
scaffold46|size1342926	blastn	match_part	1138667	1139174	508	-	.	ID=scaffold46|size1342926:hsp:6625:3.12.0.11;Parent=scaffold46|size1342926:hit:4022:3.12.0.11;Target=TRINITY_DN3898_c0_g1_i1 20 527 +;Gap=M508
scaffold46|size1342926	blastn	match_part	1138456	1138591	136	-	.	ID=scaffold46|size1342926:hsp:6626:3.12.0.11;Parent=scaffold46|size1342926:hit:4022:3.12.0.11;Target=TRINITY_DN3898_c0_g1_i1 527 662 +;Gap=M136
scaffold46|size1342926	blastn	match_part	1137692	1138377	686	-	.	ID=scaffold46|size1342926:hsp:6627:3.12.0.11;Parent=scaffold46|size1342926:hit:4022:3.12.0.11;Target=TRINITY_DN3898_c0_g1_i1 661 1346 +;Gap=M686
scaffold46|size1342926	blastn	match_part	1137476	1137606	131	-	.	ID=scaffold46|size1342926:hsp:6628:3.12.0.11;Parent=scaffold46|size1342926:hit:4022:3.12.0.11;Target=TRINITY_DN3898_c0_g1_i1 1344 1474 +;Gap=M131
scaffold46|size1342926	blastn	match_part	1137096	1137337	242	-	.	ID=scaffold46|size1342926:hsp:6629:3.12.0.11;Parent=scaffold46|size1342926:hit:4022:3.12.0.11;Target=TRINITY_DN3898_c0_g1_i1 1474 1715 +;Gap=M242
scaffold46|size1342926	blastn	expressed_sequence_match	1137107	1138524	1418	+	.	ID=scaffold46|size1342926:hit:4023:3.12.0.11;Name=TRINITY_DN10799_c0_g1_i1;score=1418
scaffold46|size1342926	blastn	match_part	1137107	1138524	1418	+	.	ID=scaffold46|size1342926:hsp:6630:3.12.0.11;Parent=scaffold46|size1342926:hit:4023:3.12.0.11;Target=TRINITY_DN10799_c0_g1_i1 1 1418 +;Gap=M1418
scaffold46|size1342926	blastn	expressed_sequence_match	1137107	1138524	231	+	.	ID=scaffold46|size1342926:hit:4024:3.12.0.11;Name=TRINITY_DN10799_c0_g1_i2;score=231
scaffold46|size1342926	blastn	match_part	1137107	1137337	231	+	.	ID=scaffold46|size1342926:hsp:6631:3.12.0.11;Parent=scaffold46|size1342926:hit:4024:3.12.0.11;Target=TRINITY_DN10799_c0_g1_i2 1 231 +;Gap=M231
scaffold46|size1342926	blastn	match_part	1137476	1137606	131	+	.	ID=scaffold46|size1342926:hsp:6632:3.12.0.11;Parent=scaffold46|size1342926:hit:4024:3.12.0.11;Target=TRINITY_DN10799_c0_g1_i2 231 361 +;Gap=M131
scaffold46|size1342926	blastn	match_part	1137692	1138524	833	+	.	ID=scaffold46|size1342926:hsp:6633:3.12.0.11;Parent=scaffold46|size1342926:hit:4024:3.12.0.11;Target=TRINITY_DN10799_c0_g1_i2 359 1191 +;Gap=M833
scaffold46|size1342926	blastn	expressed_sequence_match	1137107	1138524	231	+	.	ID=scaffold46|size1342926:hit:4025:3.12.0.11;Name=TRINITY_DN10799_c0_g1_i3;score=231
scaffold46|size1342926	blastn	match_part	1137107	1137337	231	+	.	ID=scaffold46|size1342926:hsp:6634:3.12.0.11;Parent=scaffold46|size1342926:hit:4025:3.12.0.11;Target=TRINITY_DN10799_c0_g1_i3 1 231 +;Gap=M231
scaffold46|size1342926	blastn	match_part	1137476	1138524	1049	+	.	ID=scaffold46|size1342926:hsp:6635:3.12.0.11;Parent=scaffold46|size1342926:hit:4025:3.12.0.11;Target=TRINITY_DN10799_c0_g1_i3 231 1279 +;Gap=M1049
scaffold46|size1342926	blastn	expressed_sequence_match	1139237	1139795	559	+	.	ID=scaffold46|size1342926:hit:4026:3.12.0.11;Name=TRINITY_DN14084_c0_g1_i1;score=559
scaffold46|size1342926	blastn	match_part	1139237	1139795	559	+	.	ID=scaffold46|size1342926:hsp:6636:3.12.0.11;Parent=scaffold46|size1342926:hit:4026:3.12.0.11;Target=TRINITY_DN14084_c0_g1_i1 1 559 +;Gap=M559
scaffold46|size1342926	blastn	expressed_sequence_match	1139846	1141938	1265	-	.	ID=scaffold46|size1342926:hit:4027:3.12.0.11;Name=TRINITY_DN9997_c0_g1_i1;score=1265
scaffold46|size1342926	blastn	match_part	1140674	1141938	1265	-	.	ID=scaffold46|size1342926:hsp:6637:3.12.0.11;Parent=scaffold46|size1342926:hit:4027:3.12.0.11;Target=TRINITY_DN9997_c0_g1_i1 1 1265 +;Gap=M1265
scaffold46|size1342926	blastn	match_part	1140406	1140590	185	-	.	ID=scaffold46|size1342926:hsp:6638:3.12.0.11;Parent=scaffold46|size1342926:hit:4027:3.12.0.11;Target=TRINITY_DN9997_c0_g1_i1 1266 1450 +;Gap=M185
scaffold46|size1342926	blastn	match_part	1139963	1140297	335	-	.	ID=scaffold46|size1342926:hsp:6639:3.12.0.11;Parent=scaffold46|size1342926:hit:4027:3.12.0.11;Target=TRINITY_DN9997_c0_g1_i1 1449 1783 +;Gap=M335
scaffold46|size1342926	blastn	match_part	1139846	1139890	45	-	.	ID=scaffold46|size1342926:hsp:6640:3.12.0.11;Parent=scaffold46|size1342926:hit:4027:3.12.0.11;Target=TRINITY_DN9997_c0_g1_i1 1783 1827 +;Gap=M45
scaffold46|size1342926	blastn	expressed_sequence_match	1140406	1141938	1533	-	.	ID=scaffold46|size1342926:hit:4028:3.12.0.11;Name=TRINITY_DN9997_c0_g1_i2;score=1533
scaffold46|size1342926	blastn	match_part	1140406	1141938	1533	-	.	ID=scaffold46|size1342926:hsp:6641:3.12.0.11;Parent=scaffold46|size1342926:hit:4028:3.12.0.11;Target=TRINITY_DN9997_c0_g1_i2 1 1533 +;Gap=M1533
scaffold46|size1342926	blastn	expressed_sequence_match	1140049	1142027	249	+	.	ID=scaffold46|size1342926:hit:4029:3.12.0.11;Name=TRINITY_DN1518_c0_g1_i1;score=249
scaffold46|size1342926	blastn	match_part	1140049	1140297	249	+	.	ID=scaffold46|size1342926:hsp:6642:3.12.0.11;Parent=scaffold46|size1342926:hit:4029:3.12.0.11;Target=TRINITY_DN1518_c0_g1_i1 8 256 +;Gap=M249
scaffold46|size1342926	blastn	match_part	1140406	1140590	185	+	.	ID=scaffold46|size1342926:hsp:6643:3.12.0.11;Parent=scaffold46|size1342926:hit:4029:3.12.0.11;Target=TRINITY_DN1518_c0_g1_i1 255 439 +;Gap=M185
scaffold46|size1342926	blastn	match_part	1140674	1142027	1354	+	.	ID=scaffold46|size1342926:hsp:6644:3.12.0.11;Parent=scaffold46|size1342926:hit:4029:3.12.0.11;Target=TRINITY_DN1518_c0_g1_i1 440 1793 +;Gap=M1354
scaffold46|size1342926	blastn	expressed_sequence_match	1140049	1142027	542	+	.	ID=scaffold46|size1342926:hit:4030:3.12.0.11;Name=TRINITY_DN1518_c0_g2_i1;score=542
scaffold46|size1342926	blastn	match_part	1140049	1140590	542	+	.	ID=scaffold46|size1342926:hsp:6645:3.12.0.11;Parent=scaffold46|size1342926:hit:4030:3.12.0.11;Target=TRINITY_DN1518_c0_g2_i1 8 549 +;Gap=M542
scaffold46|size1342926	blastn	match_part	1140674	1142027	1354	+	.	ID=scaffold46|size1342926:hsp:6646:3.12.0.11;Parent=scaffold46|size1342926:hit:4030:3.12.0.11;Target=TRINITY_DN1518_c0_g2_i1 550 1903 +;Gap=M1354
scaffold46|size1342926	blastn	expressed_sequence_match	1139846	1141938	1265	-	.	ID=scaffold46|size1342926:hit:4031:3.12.0.11;Name=TRINITY_DN9997_c0_g1_i3;score=1265
scaffold46|size1342926	blastn	match_part	1140674	1141938	1265	-	.	ID=scaffold46|size1342926:hsp:6647:3.12.0.11;Parent=scaffold46|size1342926:hit:4031:3.12.0.11;Target=TRINITY_DN9997_c0_g1_i3 1 1265 +;Gap=M1265
scaffold46|size1342926	blastn	match_part	1139963	1140590	628	-	.	ID=scaffold46|size1342926:hsp:6648:3.12.0.11;Parent=scaffold46|size1342926:hit:4031:3.12.0.11;Target=TRINITY_DN9997_c0_g1_i3 1266 1893 +;Gap=M628
scaffold46|size1342926	blastn	match_part	1139846	1139890	45	-	.	ID=scaffold46|size1342926:hsp:6649:3.12.0.11;Parent=scaffold46|size1342926:hit:4031:3.12.0.11;Target=TRINITY_DN9997_c0_g1_i3 1893 1937 +;Gap=M45
scaffold46|size1342926	blastn	expressed_sequence_match	1144907	1148772	1903	+	.	ID=scaffold46|size1342926:hit:4032:3.12.0.11;Name=TRINITY_DN12006_c0_g1_i8;score=1903
scaffold46|size1342926	blastn	match_part	1144907	1146809	1903	+	.	ID=scaffold46|size1342926:hsp:6650:3.12.0.11;Parent=scaffold46|size1342926:hit:4032:3.12.0.11;Target=TRINITY_DN12006_c0_g1_i8 1 1903 +;Gap=M1903
scaffold46|size1342926	blastn	match_part	1146885	1146947	63	+	.	ID=scaffold46|size1342926:hsp:6651:3.12.0.11;Parent=scaffold46|size1342926:hit:4032:3.12.0.11;Target=TRINITY_DN12006_c0_g1_i8 1904 1966 +;Gap=M63
scaffold46|size1342926	blastn	match_part	1147015	1147920	906	+	.	ID=scaffold46|size1342926:hsp:6652:3.12.0.11;Parent=scaffold46|size1342926:hit:4032:3.12.0.11;Target=TRINITY_DN12006_c0_g1_i8 1966 2871 +;Gap=M906
scaffold46|size1342926	blastn	match_part	1147999	1148772	774	+	.	ID=scaffold46|size1342926:hsp:6653:3.12.0.11;Parent=scaffold46|size1342926:hit:4032:3.12.0.11;Target=TRINITY_DN12006_c0_g1_i8 2866 3639 +;Gap=M774
scaffold46|size1342926	blastn	expressed_sequence_match	1144907	1148772	1106	+	.	ID=scaffold46|size1342926:hit:4033:3.12.0.11;Name=TRINITY_DN12006_c0_g1_i9;score=1106
scaffold46|size1342926	blastn	match_part	1144907	1146012	1106	+	.	ID=scaffold46|size1342926:hsp:6654:3.12.0.11;Parent=scaffold46|size1342926:hit:4033:3.12.0.11;Target=TRINITY_DN12006_c0_g1_i9 1 1106 +;Gap=M1106
scaffold46|size1342926	blastn	match_part	1146140	1146809	670	+	.	ID=scaffold46|size1342926:hsp:6655:3.12.0.11;Parent=scaffold46|size1342926:hit:4033:3.12.0.11;Target=TRINITY_DN12006_c0_g1_i9 1107 1776 +;Gap=M670
scaffold46|size1342926	blastn	match_part	1146885	1146947	63	+	.	ID=scaffold46|size1342926:hsp:6656:3.12.0.11;Parent=scaffold46|size1342926:hit:4033:3.12.0.11;Target=TRINITY_DN12006_c0_g1_i9 1777 1839 +;Gap=M63
scaffold46|size1342926	blastn	match_part	1147015	1147807	793	+	.	ID=scaffold46|size1342926:hsp:6657:3.12.0.11;Parent=scaffold46|size1342926:hit:4033:3.12.0.11;Target=TRINITY_DN12006_c0_g1_i9 1839 2631 +;Gap=M793
scaffold46|size1342926	blastn	match_part	1147879	1148772	894	+	.	ID=scaffold46|size1342926:hsp:6658:3.12.0.11;Parent=scaffold46|size1342926:hit:4033:3.12.0.11;Target=TRINITY_DN12006_c0_g1_i9 2631 3524 +;Gap=M894
scaffold46|size1342926	blastn	expressed_sequence_match	1144907	1148772	1106	+	.	ID=scaffold46|size1342926:hit:4034:3.12.0.11;Name=TRINITY_DN12006_c0_g1_i10;score=1106
scaffold46|size1342926	blastn	match_part	1144907	1146012	1106	+	.	ID=scaffold46|size1342926:hsp:6659:3.12.0.11;Parent=scaffold46|size1342926:hit:4034:3.12.0.11;Target=TRINITY_DN12006_c0_g1_i10 1 1106 +;Gap=M1106
scaffold46|size1342926	blastn	match_part	1146140	1146809	670	+	.	ID=scaffold46|size1342926:hsp:6660:3.12.0.11;Parent=scaffold46|size1342926:hit:4034:3.12.0.11;Target=TRINITY_DN12006_c0_g1_i10 1107 1776 +;Gap=M670
scaffold46|size1342926	blastn	match_part	1146885	1146947	63	+	.	ID=scaffold46|size1342926:hsp:6661:3.12.0.11;Parent=scaffold46|size1342926:hit:4034:3.12.0.11;Target=TRINITY_DN12006_c0_g1_i10 1777 1839 +;Gap=M63
scaffold46|size1342926	blastn	match_part	1147015	1148772	1758	+	.	ID=scaffold46|size1342926:hsp:6662:3.12.0.11;Parent=scaffold46|size1342926:hit:4034:3.12.0.11;Target=TRINITY_DN12006_c0_g1_i10 1839 3596 +;Gap=M1758
scaffold46|size1342926	blastn	expressed_sequence_match	1144907	1148772	1903	+	.	ID=scaffold46|size1342926:hit:4035:3.12.0.11;Name=TRINITY_DN12006_c0_g1_i1;score=1903
scaffold46|size1342926	blastn	match_part	1144907	1146809	1903	+	.	ID=scaffold46|size1342926:hsp:6663:3.12.0.11;Parent=scaffold46|size1342926:hit:4035:3.12.0.11;Target=TRINITY_DN12006_c0_g1_i1 1 1903 +;Gap=M1903
scaffold46|size1342926	blastn	match_part	1146885	1146947	63	+	.	ID=scaffold46|size1342926:hsp:6664:3.12.0.11;Parent=scaffold46|size1342926:hit:4035:3.12.0.11;Target=TRINITY_DN12006_c0_g1_i1 1904 1966 +;Gap=M63
scaffold46|size1342926	blastn	match_part	1147015	1147807	793	+	.	ID=scaffold46|size1342926:hsp:6665:3.12.0.11;Parent=scaffold46|size1342926:hit:4035:3.12.0.11;Target=TRINITY_DN12006_c0_g1_i1 1966 2758 +;Gap=M793
scaffold46|size1342926	blastn	match_part	1147879	1148772	894	+	.	ID=scaffold46|size1342926:hsp:6666:3.12.0.11;Parent=scaffold46|size1342926:hit:4035:3.12.0.11;Target=TRINITY_DN12006_c0_g1_i1 2758 3651 +;Gap=M894
scaffold46|size1342926	blastn	expressed_sequence_match	1144907	1148772	1106	+	.	ID=scaffold46|size1342926:hit:4036:3.12.0.11;Name=TRINITY_DN12006_c0_g1_i11;score=1106
scaffold46|size1342926	blastn	match_part	1144907	1146012	1106	+	.	ID=scaffold46|size1342926:hsp:6667:3.12.0.11;Parent=scaffold46|size1342926:hit:4036:3.12.0.11;Target=TRINITY_DN12006_c0_g1_i11 1 1106 +;Gap=M1106
scaffold46|size1342926	blastn	match_part	1146140	1146809	670	+	.	ID=scaffold46|size1342926:hsp:6668:3.12.0.11;Parent=scaffold46|size1342926:hit:4036:3.12.0.11;Target=TRINITY_DN12006_c0_g1_i11 1107 1776 +;Gap=M670
scaffold46|size1342926	blastn	match_part	1146885	1146947	63	+	.	ID=scaffold46|size1342926:hsp:6669:3.12.0.11;Parent=scaffold46|size1342926:hit:4036:3.12.0.11;Target=TRINITY_DN12006_c0_g1_i11 1777 1839 +;Gap=M63
scaffold46|size1342926	blastn	match_part	1147015	1147807	793	+	.	ID=scaffold46|size1342926:hsp:6670:3.12.0.11;Parent=scaffold46|size1342926:hit:4036:3.12.0.11;Target=TRINITY_DN12006_c0_g1_i11 1839 2631 +;Gap=M793
scaffold46|size1342926	blastn	match_part	1147879	1147920	42	+	.	ID=scaffold46|size1342926:hsp:6671:3.12.0.11;Parent=scaffold46|size1342926:hit:4036:3.12.0.11;Target=TRINITY_DN12006_c0_g1_i11 2631 2672 +;Gap=M42
scaffold46|size1342926	blastn	match_part	1147999	1148772	774	+	.	ID=scaffold46|size1342926:hsp:6672:3.12.0.11;Parent=scaffold46|size1342926:hit:4036:3.12.0.11;Target=TRINITY_DN12006_c0_g1_i11 2667 3440 +;Gap=M774
scaffold46|size1342926	blastn	expressed_sequence_match	1144907	1148772	1903	+	.	ID=scaffold46|size1342926:hit:4037:3.12.0.11;Name=TRINITY_DN12006_c0_g1_i12;score=1903
scaffold46|size1342926	blastn	match_part	1144907	1146809	1903	+	.	ID=scaffold46|size1342926:hsp:6673:3.12.0.11;Parent=scaffold46|size1342926:hit:4037:3.12.0.11;Target=TRINITY_DN12006_c0_g1_i12 1 1903 +;Gap=M1903
scaffold46|size1342926	blastn	match_part	1146885	1146947	63	+	.	ID=scaffold46|size1342926:hsp:6674:3.12.0.11;Parent=scaffold46|size1342926:hit:4037:3.12.0.11;Target=TRINITY_DN12006_c0_g1_i12 1904 1966 +;Gap=M63
scaffold46|size1342926	blastn	match_part	1147015	1148772	1758	+	.	ID=scaffold46|size1342926:hsp:6675:3.12.0.11;Parent=scaffold46|size1342926:hit:4037:3.12.0.11;Target=TRINITY_DN12006_c0_g1_i12 1966 3723 +;Gap=M1758
scaffold46|size1342926	blastn	expressed_sequence_match	1146885	1148772	1888	+	.	ID=scaffold46|size1342926:hit:4038:3.12.0.11;Name=TRINITY_DN12006_c0_g1_i2;score=1888
scaffold46|size1342926	blastn	match_part	1146885	1148772	1888	+	.	ID=scaffold46|size1342926:hsp:6676:3.12.0.11;Parent=scaffold46|size1342926:hit:4038:3.12.0.11;Target=TRINITY_DN12006_c0_g1_i2 1 1888 +;Gap=M1888
scaffold46|size1342926	blastn	expressed_sequence_match	1146885	1148772	923	+	.	ID=scaffold46|size1342926:hit:4039:3.12.0.11;Name=TRINITY_DN12006_c0_g1_i3;score=923
scaffold46|size1342926	blastn	match_part	1146885	1147807	923	+	.	ID=scaffold46|size1342926:hsp:6677:3.12.0.11;Parent=scaffold46|size1342926:hit:4039:3.12.0.11;Target=TRINITY_DN12006_c0_g1_i3 1 923 +;Gap=M923
scaffold46|size1342926	blastn	match_part	1147879	1148772	894	+	.	ID=scaffold46|size1342926:hsp:6678:3.12.0.11;Parent=scaffold46|size1342926:hit:4039:3.12.0.11;Target=TRINITY_DN12006_c0_g1_i3 923 1816 +;Gap=M894
scaffold46|size1342926	blastn	expressed_sequence_match	1144907	1148772	1106	+	.	ID=scaffold46|size1342926:hit:4040:3.12.0.11;Name=TRINITY_DN12006_c0_g1_i4;score=1106
scaffold46|size1342926	blastn	match_part	1144907	1146012	1106	+	.	ID=scaffold46|size1342926:hsp:6679:3.12.0.11;Parent=scaffold46|size1342926:hit:4040:3.12.0.11;Target=TRINITY_DN12006_c0_g1_i4 1 1106 +;Gap=M1106
scaffold46|size1342926	blastn	match_part	1146140	1146809	670	+	.	ID=scaffold46|size1342926:hsp:6680:3.12.0.11;Parent=scaffold46|size1342926:hit:4040:3.12.0.11;Target=TRINITY_DN12006_c0_g1_i4 1107 1776 +;Gap=M670
scaffold46|size1342926	blastn	match_part	1146885	1146947	63	+	.	ID=scaffold46|size1342926:hsp:6681:3.12.0.11;Parent=scaffold46|size1342926:hit:4040:3.12.0.11;Target=TRINITY_DN12006_c0_g1_i4 1777 1839 +;Gap=M63
scaffold46|size1342926	blastn	match_part	1147015	1147920	906	+	.	ID=scaffold46|size1342926:hsp:6682:3.12.0.11;Parent=scaffold46|size1342926:hit:4040:3.12.0.11;Target=TRINITY_DN12006_c0_g1_i4 1839 2744 +;Gap=M906
scaffold46|size1342926	blastn	match_part	1147999	1148772	774	+	.	ID=scaffold46|size1342926:hsp:6683:3.12.0.11;Parent=scaffold46|size1342926:hit:4040:3.12.0.11;Target=TRINITY_DN12006_c0_g1_i4 2739 3512 +;Gap=M774
scaffold46|size1342926	blastn	expressed_sequence_match	1146885	1148772	923	+	.	ID=scaffold46|size1342926:hit:4041:3.12.0.11;Name=TRINITY_DN12006_c0_g1_i5;score=923
scaffold46|size1342926	blastn	match_part	1146885	1147807	923	+	.	ID=scaffold46|size1342926:hsp:6684:3.12.0.11;Parent=scaffold46|size1342926:hit:4041:3.12.0.11;Target=TRINITY_DN12006_c0_g1_i5 1 923 +;Gap=M923
scaffold46|size1342926	blastn	match_part	1147879	1147920	42	+	.	ID=scaffold46|size1342926:hsp:6685:3.12.0.11;Parent=scaffold46|size1342926:hit:4041:3.12.0.11;Target=TRINITY_DN12006_c0_g1_i5 923 964 +;Gap=M42
scaffold46|size1342926	blastn	match_part	1147999	1148772	774	+	.	ID=scaffold46|size1342926:hsp:6686:3.12.0.11;Parent=scaffold46|size1342926:hit:4041:3.12.0.11;Target=TRINITY_DN12006_c0_g1_i5 959 1732 +;Gap=M774
scaffold46|size1342926	blastn	expressed_sequence_match	1144907	1148772	1903	+	.	ID=scaffold46|size1342926:hit:4042:3.12.0.11;Name=TRINITY_DN12006_c0_g1_i6;score=1903
scaffold46|size1342926	blastn	match_part	1144907	1146809	1903	+	.	ID=scaffold46|size1342926:hsp:6687:3.12.0.11;Parent=scaffold46|size1342926:hit:4042:3.12.0.11;Target=TRINITY_DN12006_c0_g1_i6 1 1903 +;Gap=M1903
scaffold46|size1342926	blastn	match_part	1146885	1146947	63	+	.	ID=scaffold46|size1342926:hsp:6688:3.12.0.11;Parent=scaffold46|size1342926:hit:4042:3.12.0.11;Target=TRINITY_DN12006_c0_g1_i6 1904 1966 +;Gap=M63
scaffold46|size1342926	blastn	match_part	1147015	1147807	793	+	.	ID=scaffold46|size1342926:hsp:6689:3.12.0.11;Parent=scaffold46|size1342926:hit:4042:3.12.0.11;Target=TRINITY_DN12006_c0_g1_i6 1966 2758 +;Gap=M793
scaffold46|size1342926	blastn	match_part	1147879	1147920	42	+	.	ID=scaffold46|size1342926:hsp:6690:3.12.0.11;Parent=scaffold46|size1342926:hit:4042:3.12.0.11;Target=TRINITY_DN12006_c0_g1_i6 2758 2799 +;Gap=M42
scaffold46|size1342926	blastn	match_part	1147999	1148772	774	+	.	ID=scaffold46|size1342926:hsp:6691:3.12.0.11;Parent=scaffold46|size1342926:hit:4042:3.12.0.11;Target=TRINITY_DN12006_c0_g1_i6 2794 3567 +;Gap=M774
scaffold46|size1342926	blastn	expressed_sequence_match	1146885	1148772	1036	+	.	ID=scaffold46|size1342926:hit:4043:3.12.0.11;Name=TRINITY_DN12006_c0_g1_i7;score=1036
scaffold46|size1342926	blastn	match_part	1146885	1147920	1036	+	.	ID=scaffold46|size1342926:hsp:6692:3.12.0.11;Parent=scaffold46|size1342926:hit:4043:3.12.0.11;Target=TRINITY_DN12006_c0_g1_i7 1 1036 +;Gap=M1036
scaffold46|size1342926	blastn	match_part	1147999	1148772	774	+	.	ID=scaffold46|size1342926:hsp:6693:3.12.0.11;Parent=scaffold46|size1342926:hit:4043:3.12.0.11;Target=TRINITY_DN12006_c0_g1_i7 1031 1804 +;Gap=M774
scaffold46|size1342926	blastn	expressed_sequence_match	1151668	1151925	142	-	.	ID=scaffold46|size1342926:hit:4044:3.12.0.11;Name=TRINITY_DN1256_c0_g1_i1;score=142
scaffold46|size1342926	blastn	match_part	1151668	1151925	142	-	.	ID=scaffold46|size1342926:hsp:6694:3.12.0.11;Parent=scaffold46|size1342926:hit:4044:3.12.0.11;Target=TRINITY_DN1256_c0_g1_i1 1 261 +;Gap=M258
scaffold46|size1342926	blastn	expressed_sequence_match	1163809	1166229	835	-	.	ID=scaffold46|size1342926:hit:4045:3.12.0.11;Name=TRINITY_DN14394_c0_g1_i3;score=835
scaffold46|size1342926	blastn	match_part	1165395	1166229	835	-	.	ID=scaffold46|size1342926:hsp:6695:3.12.0.11;Parent=scaffold46|size1342926:hit:4045:3.12.0.11;Target=TRINITY_DN14394_c0_g1_i3 1 835 +;Gap=M835
scaffold46|size1342926	blastn	match_part	1164910	1165307	398	-	.	ID=scaffold46|size1342926:hsp:6696:3.12.0.11;Parent=scaffold46|size1342926:hit:4045:3.12.0.11;Target=TRINITY_DN14394_c0_g1_i3 834 1231 +;Gap=M398
scaffold46|size1342926	blastn	match_part	1163809	1164831	1023	-	.	ID=scaffold46|size1342926:hsp:6697:3.12.0.11;Parent=scaffold46|size1342926:hit:4045:3.12.0.11;Target=TRINITY_DN14394_c0_g1_i3 1229 2251 +;Gap=M1023
scaffold46|size1342926	blastn	expressed_sequence_match	1163784	1166240	845	-	.	ID=scaffold46|size1342926:hit:4046:3.12.0.11;Name=TRINITY_DN11236_c0_g1_i1;score=845
scaffold46|size1342926	blastn	match_part	1165396	1166240	845	-	.	ID=scaffold46|size1342926:hsp:6698:3.12.0.11;Parent=scaffold46|size1342926:hit:4046:3.12.0.11;Target=TRINITY_DN11236_c0_g1_i1 1 845 +;Gap=M845
scaffold46|size1342926	blastn	match_part	1164910	1165329	420	-	.	ID=scaffold46|size1342926:hsp:6699:3.12.0.11;Parent=scaffold46|size1342926:hit:4046:3.12.0.11;Target=TRINITY_DN11236_c0_g1_i1 845 1264 +;Gap=M420
scaffold46|size1342926	blastn	match_part	1163784	1164831	1048	-	.	ID=scaffold46|size1342926:hsp:6700:3.12.0.11;Parent=scaffold46|size1342926:hit:4046:3.12.0.11;Target=TRINITY_DN11236_c0_g1_i1 1262 2309 +;Gap=M1048
scaffold46|size1342926	blastn	expressed_sequence_match	1163809	1166229	1320	-	.	ID=scaffold46|size1342926:hit:4047:3.12.0.11;Name=TRINITY_DN14394_c0_g1_i1;score=1320
scaffold46|size1342926	blastn	match_part	1164910	1166229	1320	-	.	ID=scaffold46|size1342926:hsp:6701:3.12.0.11;Parent=scaffold46|size1342926:hit:4047:3.12.0.11;Target=TRINITY_DN14394_c0_g1_i1 1 1320 +;Gap=M1320
scaffold46|size1342926	blastn	match_part	1163809	1164831	1023	-	.	ID=scaffold46|size1342926:hsp:6702:3.12.0.11;Parent=scaffold46|size1342926:hit:4047:3.12.0.11;Target=TRINITY_DN14394_c0_g1_i1 1318 2340 +;Gap=M1023
scaffold46|size1342926	blastn	expressed_sequence_match	1176919	1179683	853	-	.	ID=scaffold46|size1342926:hit:4048:3.12.0.11;Name=TRINITY_DN7131_c0_g1_i30;score=853
scaffold46|size1342926	blastn	match_part	1178831	1179683	853	-	.	ID=scaffold46|size1342926:hsp:6703:3.12.0.11;Parent=scaffold46|size1342926:hit:4048:3.12.0.11;Target=TRINITY_DN7131_c0_g1_i30 1 853 +;Gap=M853
scaffold46|size1342926	blastn	match_part	1176919	1178747	1829	-	.	ID=scaffold46|size1342926:hsp:6704:3.12.0.11;Parent=scaffold46|size1342926:hit:4048:3.12.0.11;Target=TRINITY_DN7131_c0_g1_i30 853 2681 +;Gap=M1829
scaffold46|size1342926	blastn	expressed_sequence_match	1175661	1179682	852	-	.	ID=scaffold46|size1342926:hit:4049:3.12.0.11;Name=TRINITY_DN13448_c0_g1_i2;score=852
scaffold46|size1342926	blastn	match_part	1178831	1179682	852	-	.	ID=scaffold46|size1342926:hsp:6705:3.12.0.11;Parent=scaffold46|size1342926:hit:4049:3.12.0.11;Target=TRINITY_DN13448_c0_g1_i2 1 852 +;Gap=M852
scaffold46|size1342926	blastn	match_part	1177563	1178747	1185	-	.	ID=scaffold46|size1342926:hsp:6706:3.12.0.11;Parent=scaffold46|size1342926:hit:4049:3.12.0.11;Target=TRINITY_DN13448_c0_g1_i2 852 2036 +;Gap=M1185
scaffold46|size1342926	blastn	match_part	1177144	1177495	352	-	.	ID=scaffold46|size1342926:hsp:6707:3.12.0.11;Parent=scaffold46|size1342926:hit:4049:3.12.0.11;Target=TRINITY_DN13448_c0_g1_i2 2035 2386 +;Gap=M352
scaffold46|size1342926	blastn	match_part	1175661	1177047	1387	-	.	ID=scaffold46|size1342926:hsp:6708:3.12.0.11;Parent=scaffold46|size1342926:hit:4049:3.12.0.11;Target=TRINITY_DN13448_c0_g1_i2 2385 3771 +;Gap=M1387
scaffold46|size1342926	blastn	expressed_sequence_match	1176919	1179683	853	-	.	ID=scaffold46|size1342926:hit:4050:3.12.0.11;Name=TRINITY_DN7131_c0_g1_i1;score=853
scaffold46|size1342926	blastn	match_part	1178831	1179683	853	-	.	ID=scaffold46|size1342926:hsp:6709:3.12.0.11;Parent=scaffold46|size1342926:hit:4050:3.12.0.11;Target=TRINITY_DN7131_c0_g1_i1 1 853 +;Gap=M853
scaffold46|size1342926	blastn	match_part	1177563	1178747	1185	-	.	ID=scaffold46|size1342926:hsp:6710:3.12.0.11;Parent=scaffold46|size1342926:hit:4050:3.12.0.11;Target=TRINITY_DN7131_c0_g1_i1 853 2037 +;Gap=M1185
scaffold46|size1342926	blastn	match_part	1176919	1177495	577	-	.	ID=scaffold46|size1342926:hsp:6711:3.12.0.11;Parent=scaffold46|size1342926:hit:4050:3.12.0.11;Target=TRINITY_DN7131_c0_g1_i1 2036 2612 +;Gap=M577
scaffold46|size1342926	blastn	expressed_sequence_match	1177013	1179016	497	+	.	ID=scaffold46|size1342926:hit:4051:3.12.0.11;Name=TRINITY_DN13008_c0_g1_i10;score=497
scaffold46|size1342926	blastn	match_part	1177013	1177509	497	+	.	ID=scaffold46|size1342926:hsp:6712:3.12.0.11;Parent=scaffold46|size1342926:hit:4051:3.12.0.11;Target=TRINITY_DN13008_c0_g1_i10 1 497 +;Gap=M497
scaffold46|size1342926	blastn	match_part	1177577	1177802	226	+	.	ID=scaffold46|size1342926:hsp:6713:3.12.0.11;Parent=scaffold46|size1342926:hit:4051:3.12.0.11;Target=TRINITY_DN13008_c0_g1_i10 496 721 +;Gap=M226
scaffold46|size1342926	blastn	match_part	1177878	1177916	39	+	.	ID=scaffold46|size1342926:hsp:6714:3.12.0.11;Parent=scaffold46|size1342926:hit:4051:3.12.0.11;Target=TRINITY_DN13008_c0_g1_i10 719 757 +;Gap=M39
scaffold46|size1342926	blastn	match_part	1178110	1179016	907	+	.	ID=scaffold46|size1342926:hsp:6715:3.12.0.11;Parent=scaffold46|size1342926:hit:4051:3.12.0.11;Target=TRINITY_DN13008_c0_g1_i10 756 1662 +;Gap=M907
scaffold46|size1342926	blastn	expressed_sequence_match	1176919	1179683	853	-	.	ID=scaffold46|size1342926:hit:4052:3.12.0.11;Name=TRINITY_DN7131_c0_g1_i18;score=853
scaffold46|size1342926	blastn	match_part	1178831	1179683	853	-	.	ID=scaffold46|size1342926:hsp:6716:3.12.0.11;Parent=scaffold46|size1342926:hit:4052:3.12.0.11;Target=TRINITY_DN7131_c0_g1_i18 1 853 +;Gap=M853
scaffold46|size1342926	blastn	match_part	1178279	1178747	469	-	.	ID=scaffold46|size1342926:hsp:6717:3.12.0.11;Parent=scaffold46|size1342926:hit:4052:3.12.0.11;Target=TRINITY_DN7131_c0_g1_i18 853 1321 +;Gap=M469
scaffold46|size1342926	blastn	match_part	1177563	1178194	632	-	.	ID=scaffold46|size1342926:hsp:6718:3.12.0.11;Parent=scaffold46|size1342926:hit:4052:3.12.0.11;Target=TRINITY_DN7131_c0_g1_i18 1322 1953 +;Gap=M632
scaffold46|size1342926	blastn	match_part	1176919	1177495	577	-	.	ID=scaffold46|size1342926:hsp:6719:3.12.0.11;Parent=scaffold46|size1342926:hit:4052:3.12.0.11;Target=TRINITY_DN7131_c0_g1_i18 1952 2528 +;Gap=M577
scaffold46|size1342926	blastn	expressed_sequence_match	1176919	1179683	1806	-	.	ID=scaffold46|size1342926:hit:4053:3.12.0.11;Name=TRINITY_DN7131_c0_g1_i33;score=1806
scaffold46|size1342926	blastn	match_part	1177878	1179683	1806	-	.	ID=scaffold46|size1342926:hsp:6720:3.12.0.11;Parent=scaffold46|size1342926:hit:4053:3.12.0.11;Target=TRINITY_DN7131_c0_g1_i33 1 1806 +;Gap=M1806
scaffold46|size1342926	blastn	match_part	1176919	1177802	884	-	.	ID=scaffold46|size1342926:hsp:6721:3.12.0.11;Parent=scaffold46|size1342926:hit:4053:3.12.0.11;Target=TRINITY_DN7131_c0_g1_i33 1804 2687 +;Gap=M884
scaffold46|size1342926	blastn	expressed_sequence_match	1175661	1177166	133	-	.	ID=scaffold46|size1342926:hit:4054:3.12.0.11;Name=TRINITY_DN13448_c0_g1_i3;score=133
scaffold46|size1342926	blastn	match_part	1177034	1177166	133	-	.	ID=scaffold46|size1342926:hsp:6722:3.12.0.11;Parent=scaffold46|size1342926:hit:4054:3.12.0.11;Target=TRINITY_DN13448_c0_g1_i3 1 133 +;Gap=M133
scaffold46|size1342926	blastn	match_part	1175661	1176941	1281	-	.	ID=scaffold46|size1342926:hsp:6723:3.12.0.11;Parent=scaffold46|size1342926:hit:4054:3.12.0.11;Target=TRINITY_DN13448_c0_g1_i3 131 1411 +;Gap=M1281
scaffold46|size1342926	blastn	expressed_sequence_match	1176919	1179683	853	-	.	ID=scaffold46|size1342926:hit:4055:3.12.0.11;Name=TRINITY_DN7131_c0_g1_i5;score=853
scaffold46|size1342926	blastn	match_part	1178831	1179683	853	-	.	ID=scaffold46|size1342926:hsp:6724:3.12.0.11;Parent=scaffold46|size1342926:hit:4055:3.12.0.11;Target=TRINITY_DN7131_c0_g1_i5 1 853 +;Gap=M853
scaffold46|size1342926	blastn	match_part	1177878	1178747	870	-	.	ID=scaffold46|size1342926:hsp:6725:3.12.0.11;Parent=scaffold46|size1342926:hit:4055:3.12.0.11;Target=TRINITY_DN7131_c0_g1_i5 853 1722 +;Gap=M870
scaffold46|size1342926	blastn	match_part	1177563	1177802	240	-	.	ID=scaffold46|size1342926:hsp:6726:3.12.0.11;Parent=scaffold46|size1342926:hit:4055:3.12.0.11;Target=TRINITY_DN7131_c0_g1_i5 1720 1959 +;Gap=M240
scaffold46|size1342926	blastn	match_part	1176919	1177495	577	-	.	ID=scaffold46|size1342926:hsp:6727:3.12.0.11;Parent=scaffold46|size1342926:hit:4055:3.12.0.11;Target=TRINITY_DN7131_c0_g1_i5 1958 2534 +;Gap=M577
scaffold46|size1342926	blastn	expressed_sequence_match	1177144	1179683	853	-	.	ID=scaffold46|size1342926:hit:4056:3.12.0.11;Name=TRINITY_DN7131_c0_g1_i19;score=853
scaffold46|size1342926	blastn	match_part	1178831	1179683	853	-	.	ID=scaffold46|size1342926:hsp:6728:3.12.0.11;Parent=scaffold46|size1342926:hit:4056:3.12.0.11;Target=TRINITY_DN7131_c0_g1_i19 1 853 +;Gap=M853
scaffold46|size1342926	blastn	match_part	1178279	1178747	469	-	.	ID=scaffold46|size1342926:hsp:6729:3.12.0.11;Parent=scaffold46|size1342926:hit:4056:3.12.0.11;Target=TRINITY_DN7131_c0_g1_i19 853 1321 +;Gap=M469
scaffold46|size1342926	blastn	match_part	1177878	1178194	317	-	.	ID=scaffold46|size1342926:hsp:6730:3.12.0.11;Parent=scaffold46|size1342926:hit:4056:3.12.0.11;Target=TRINITY_DN7131_c0_g1_i19 1322 1638 +;Gap=M317
scaffold46|size1342926	blastn	match_part	1177563	1177802	240	-	.	ID=scaffold46|size1342926:hsp:6731:3.12.0.11;Parent=scaffold46|size1342926:hit:4056:3.12.0.11;Target=TRINITY_DN7131_c0_g1_i19 1636 1875 +;Gap=M240
scaffold46|size1342926	blastn	match_part	1177144	1177495	352	-	.	ID=scaffold46|size1342926:hsp:6732:3.12.0.11;Parent=scaffold46|size1342926:hit:4056:3.12.0.11;Target=TRINITY_DN7131_c0_g1_i19 1874 2225 +;Gap=M352
scaffold46|size1342926	blastn	expressed_sequence_match	1176919	1179683	1806	-	.	ID=scaffold46|size1342926:hit:4057:3.12.0.11;Name=TRINITY_DN7131_c0_g1_i7;score=1806
scaffold46|size1342926	blastn	match_part	1177878	1179683	1806	-	.	ID=scaffold46|size1342926:hsp:6733:3.12.0.11;Parent=scaffold46|size1342926:hit:4057:3.12.0.11;Target=TRINITY_DN7131_c0_g1_i7 1 1806 +;Gap=M1806
scaffold46|size1342926	blastn	match_part	1177563	1177802	240	-	.	ID=scaffold46|size1342926:hsp:6734:3.12.0.11;Parent=scaffold46|size1342926:hit:4057:3.12.0.11;Target=TRINITY_DN7131_c0_g1_i7 1804 2043 +;Gap=M240
scaffold46|size1342926	blastn	match_part	1176919	1177495	577	-	.	ID=scaffold46|size1342926:hsp:6735:3.12.0.11;Parent=scaffold46|size1342926:hit:4057:3.12.0.11;Target=TRINITY_DN7131_c0_g1_i7 2042 2618 +;Gap=M577
scaffold46|size1342926	blastn	expressed_sequence_match	1176919	1179683	853	-	.	ID=scaffold46|size1342926:hit:4058:3.12.0.11;Name=TRINITY_DN7131_c0_g1_i36;score=853
scaffold46|size1342926	blastn	match_part	1178831	1179683	853	-	.	ID=scaffold46|size1342926:hsp:6736:3.12.0.11;Parent=scaffold46|size1342926:hit:4058:3.12.0.11;Target=TRINITY_DN7131_c0_g1_i36 1 853 +;Gap=M853
scaffold46|size1342926	blastn	match_part	1177878	1178747	870	-	.	ID=scaffold46|size1342926:hsp:6737:3.12.0.11;Parent=scaffold46|size1342926:hit:4058:3.12.0.11;Target=TRINITY_DN7131_c0_g1_i36 853 1722 +;Gap=M870
scaffold46|size1342926	blastn	match_part	1176919	1177802	884	-	.	ID=scaffold46|size1342926:hsp:6738:3.12.0.11;Parent=scaffold46|size1342926:hit:4058:3.12.0.11;Target=TRINITY_DN7131_c0_g1_i36 1720 2603 +;Gap=M884
scaffold46|size1342926	blastn	expressed_sequence_match	1177144	1179683	853	-	.	ID=scaffold46|size1342926:hit:4059:3.12.0.11;Name=TRINITY_DN7131_c0_g1_i20;score=853
scaffold46|size1342926	blastn	match_part	1178831	1179683	853	-	.	ID=scaffold46|size1342926:hsp:6739:3.12.0.11;Parent=scaffold46|size1342926:hit:4059:3.12.0.11;Target=TRINITY_DN7131_c0_g1_i20 1 853 +;Gap=M853
scaffold46|size1342926	blastn	match_part	1178279	1178747	469	-	.	ID=scaffold46|size1342926:hsp:6740:3.12.0.11;Parent=scaffold46|size1342926:hit:4059:3.12.0.11;Target=TRINITY_DN7131_c0_g1_i20 853 1321 +;Gap=M469
scaffold46|size1342926	blastn	match_part	1177878	1178194	317	-	.	ID=scaffold46|size1342926:hsp:6741:3.12.0.11;Parent=scaffold46|size1342926:hit:4059:3.12.0.11;Target=TRINITY_DN7131_c0_g1_i20 1322 1638 +;Gap=M317
scaffold46|size1342926	blastn	match_part	1177144	1177802	659	-	.	ID=scaffold46|size1342926:hsp:6742:3.12.0.11;Parent=scaffold46|size1342926:hit:4059:3.12.0.11;Target=TRINITY_DN7131_c0_g1_i20 1636 2294 +;Gap=M659
scaffold46|size1342926	blastn	expressed_sequence_match	1176919	1179683	2765	-	.	ID=scaffold46|size1342926:hit:4060:3.12.0.11;Name=TRINITY_DN7131_c0_g1_i8;score=2765
scaffold46|size1342926	blastn	match_part	1176919	1179683	2765	-	.	ID=scaffold46|size1342926:hsp:6743:3.12.0.11;Parent=scaffold46|size1342926:hit:4060:3.12.0.11;Target=TRINITY_DN7131_c0_g1_i8 1 2765 +;Gap=M2765
scaffold46|size1342926	blastn	expressed_sequence_match	1176919	1179683	2121	-	.	ID=scaffold46|size1342926:hit:4061:3.12.0.11;Name=TRINITY_DN7131_c0_g1_i37;score=2121
scaffold46|size1342926	blastn	match_part	1177563	1179683	2121	-	.	ID=scaffold46|size1342926:hsp:6744:3.12.0.11;Parent=scaffold46|size1342926:hit:4061:3.12.0.11;Target=TRINITY_DN7131_c0_g1_i37 1 2121 +;Gap=M2121
scaffold46|size1342926	blastn	match_part	1176919	1177495	577	-	.	ID=scaffold46|size1342926:hsp:6745:3.12.0.11;Parent=scaffold46|size1342926:hit:4061:3.12.0.11;Target=TRINITY_DN7131_c0_g1_i37 2120 2696 +;Gap=M577
scaffold46|size1342926	blastn	expressed_sequence_match	1175668	1179683	853	-	.	ID=scaffold46|size1342926:hit:4062:3.12.0.11;Name=TRINITY_DN7131_c0_g1_i21;score=853
scaffold46|size1342926	blastn	match_part	1178831	1179683	853	-	.	ID=scaffold46|size1342926:hsp:6746:3.12.0.11;Parent=scaffold46|size1342926:hit:4062:3.12.0.11;Target=TRINITY_DN7131_c0_g1_i21 1 853 +;Gap=M853
scaffold46|size1342926	blastn	match_part	1178279	1178747	469	-	.	ID=scaffold46|size1342926:hsp:6747:3.12.0.11;Parent=scaffold46|size1342926:hit:4062:3.12.0.11;Target=TRINITY_DN7131_c0_g1_i21 853 1321 +;Gap=M469
scaffold46|size1342926	blastn	match_part	1177563	1178194	632	-	.	ID=scaffold46|size1342926:hsp:6748:3.12.0.11;Parent=scaffold46|size1342926:hit:4062:3.12.0.11;Target=TRINITY_DN7131_c0_g1_i21 1322 1953 +;Gap=M632
scaffold46|size1342926	blastn	match_part	1177144	1177495	352	-	.	ID=scaffold46|size1342926:hsp:6749:3.12.0.11;Parent=scaffold46|size1342926:hit:4062:3.12.0.11;Target=TRINITY_DN7131_c0_g1_i21 1952 2303 +;Gap=M352
scaffold46|size1342926	blastn	match_part	1175668	1176941	1264	-	.	ID=scaffold46|size1342926:hsp:6750:3.12.0.11;Parent=scaffold46|size1342926:hit:4062:3.12.0.11;Target=TRINITY_DN7131_c0_g1_i21 2313 3587 +;Gap=M1274
scaffold46|size1342926	blastn	expressed_sequence_match	1175668	1179683	2121	-	.	ID=scaffold46|size1342926:hit:4063:3.12.0.11;Name=TRINITY_DN7131_c0_g1_i22;score=2121
scaffold46|size1342926	blastn	match_part	1177563	1179683	2121	-	.	ID=scaffold46|size1342926:hsp:6751:3.12.0.11;Parent=scaffold46|size1342926:hit:4063:3.12.0.11;Target=TRINITY_DN7131_c0_g1_i22 1 2121 +;Gap=M2121
scaffold46|size1342926	blastn	match_part	1177144	1177495	352	-	.	ID=scaffold46|size1342926:hsp:6752:3.12.0.11;Parent=scaffold46|size1342926:hit:4063:3.12.0.11;Target=TRINITY_DN7131_c0_g1_i22 2120 2471 +;Gap=M352
scaffold46|size1342926	blastn	match_part	1175668	1176941	1264	-	.	ID=scaffold46|size1342926:hsp:6753:3.12.0.11;Parent=scaffold46|size1342926:hit:4063:3.12.0.11;Target=TRINITY_DN7131_c0_g1_i22 2481 3755 +;Gap=M1274
scaffold46|size1342926	blastn	expressed_sequence_match	1175668	1179683	1806	-	.	ID=scaffold46|size1342926:hit:4064:3.12.0.11;Name=TRINITY_DN7131_c0_g1_i9;score=1806
scaffold46|size1342926	blastn	match_part	1177878	1179683	1806	-	.	ID=scaffold46|size1342926:hsp:6754:3.12.0.11;Parent=scaffold46|size1342926:hit:4064:3.12.0.11;Target=TRINITY_DN7131_c0_g1_i9 1 1806 +;Gap=M1806
scaffold46|size1342926	blastn	match_part	1177563	1177802	240	-	.	ID=scaffold46|size1342926:hsp:6755:3.12.0.11;Parent=scaffold46|size1342926:hit:4064:3.12.0.11;Target=TRINITY_DN7131_c0_g1_i9 1804 2043 +;Gap=M240
scaffold46|size1342926	blastn	match_part	1177144	1177495	352	-	.	ID=scaffold46|size1342926:hsp:6756:3.12.0.11;Parent=scaffold46|size1342926:hit:4064:3.12.0.11;Target=TRINITY_DN7131_c0_g1_i9 2042 2393 +;Gap=M352
scaffold46|size1342926	blastn	match_part	1175668	1176941	1264	-	.	ID=scaffold46|size1342926:hsp:6757:3.12.0.11;Parent=scaffold46|size1342926:hit:4064:3.12.0.11;Target=TRINITY_DN7131_c0_g1_i9 2403 3677 +;Gap=M1274
scaffold46|size1342926	blastn	expressed_sequence_match	1175668	1179683	1405	-	.	ID=scaffold46|size1342926:hit:4065:3.12.0.11;Name=TRINITY_DN7131_c0_g1_i23;score=1405
scaffold46|size1342926	blastn	match_part	1178279	1179683	1405	-	.	ID=scaffold46|size1342926:hsp:6758:3.12.0.11;Parent=scaffold46|size1342926:hit:4065:3.12.0.11;Target=TRINITY_DN7131_c0_g1_i23 1 1405 +;Gap=M1405
scaffold46|size1342926	blastn	match_part	1177563	1178194	632	-	.	ID=scaffold46|size1342926:hsp:6759:3.12.0.11;Parent=scaffold46|size1342926:hit:4065:3.12.0.11;Target=TRINITY_DN7131_c0_g1_i23 1406 2037 +;Gap=M632
scaffold46|size1342926	blastn	match_part	1177144	1177495	352	-	.	ID=scaffold46|size1342926:hsp:6760:3.12.0.11;Parent=scaffold46|size1342926:hit:4065:3.12.0.11;Target=TRINITY_DN7131_c0_g1_i23 2036 2387 +;Gap=M352
scaffold46|size1342926	blastn	match_part	1175668	1176941	1264	-	.	ID=scaffold46|size1342926:hsp:6761:3.12.0.11;Parent=scaffold46|size1342926:hit:4065:3.12.0.11;Target=TRINITY_DN7131_c0_g1_i23 2397 3671 +;Gap=M1274
scaffold46|size1342926	blastn	expressed_sequence_match	1175668	1179683	1405	-	.	ID=scaffold46|size1342926:hit:4066:3.12.0.11;Name=TRINITY_DN7131_c0_g1_i13;score=1405
scaffold46|size1342926	blastn	match_part	1178279	1179683	1405	-	.	ID=scaffold46|size1342926:hsp:6762:3.12.0.11;Parent=scaffold46|size1342926:hit:4066:3.12.0.11;Target=TRINITY_DN7131_c0_g1_i13 1 1405 +;Gap=M1405
scaffold46|size1342926	blastn	match_part	1177144	1178194	1051	-	.	ID=scaffold46|size1342926:hsp:6763:3.12.0.11;Parent=scaffold46|size1342926:hit:4066:3.12.0.11;Target=TRINITY_DN7131_c0_g1_i13 1406 2456 +;Gap=M1051
scaffold46|size1342926	blastn	match_part	1175668	1176941	1264	-	.	ID=scaffold46|size1342926:hsp:6764:3.12.0.11;Parent=scaffold46|size1342926:hit:4066:3.12.0.11;Target=TRINITY_DN7131_c0_g1_i13 2466 3740 +;Gap=M1274
scaffold46|size1342926	blastn	expressed_sequence_match	1177013	1179016	497	+	.	ID=scaffold46|size1342926:hit:4067:3.12.0.11;Name=TRINITY_DN13008_c0_g1_i2;score=497
scaffold46|size1342926	blastn	match_part	1177013	1177509	497	+	.	ID=scaffold46|size1342926:hsp:6765:3.12.0.11;Parent=scaffold46|size1342926:hit:4067:3.12.0.11;Target=TRINITY_DN13008_c0_g1_i2 1 497 +;Gap=M497
scaffold46|size1342926	blastn	match_part	1177581	1177916	336	+	.	ID=scaffold46|size1342926:hsp:6766:3.12.0.11;Parent=scaffold46|size1342926:hit:4067:3.12.0.11;Target=TRINITY_DN13008_c0_g1_i2 495 830 +;Gap=M336
scaffold46|size1342926	blastn	match_part	1178110	1179016	907	+	.	ID=scaffold46|size1342926:hsp:6767:3.12.0.11;Parent=scaffold46|size1342926:hit:4067:3.12.0.11;Target=TRINITY_DN13008_c0_g1_i2 829 1735 +;Gap=M907
scaffold46|size1342926	blastn	expressed_sequence_match	1175668	1179683	1405	-	.	ID=scaffold46|size1342926:hit:4068:3.12.0.11;Name=TRINITY_DN7131_c0_g1_i24;score=1405
scaffold46|size1342926	blastn	match_part	1178279	1179683	1405	-	.	ID=scaffold46|size1342926:hsp:6768:3.12.0.11;Parent=scaffold46|size1342926:hit:4068:3.12.0.11;Target=TRINITY_DN7131_c0_g1_i24 1 1405 +;Gap=M1405
scaffold46|size1342926	blastn	match_part	1177878	1178194	317	-	.	ID=scaffold46|size1342926:hsp:6769:3.12.0.11;Parent=scaffold46|size1342926:hit:4068:3.12.0.11;Target=TRINITY_DN7131_c0_g1_i24 1406 1722 +;Gap=M317
scaffold46|size1342926	blastn	match_part	1177563	1177802	240	-	.	ID=scaffold46|size1342926:hsp:6770:3.12.0.11;Parent=scaffold46|size1342926:hit:4068:3.12.0.11;Target=TRINITY_DN7131_c0_g1_i24 1720 1959 +;Gap=M240
scaffold46|size1342926	blastn	match_part	1177144	1177495	352	-	.	ID=scaffold46|size1342926:hsp:6771:3.12.0.11;Parent=scaffold46|size1342926:hit:4068:3.12.0.11;Target=TRINITY_DN7131_c0_g1_i24 1958 2309 +;Gap=M352
scaffold46|size1342926	blastn	match_part	1175668	1176941	1264	-	.	ID=scaffold46|size1342926:hsp:6772:3.12.0.11;Parent=scaffold46|size1342926:hit:4068:3.12.0.11;Target=TRINITY_DN7131_c0_g1_i24 2319 3593 +;Gap=M1274
scaffold46|size1342926	blastn	expressed_sequence_match	1175668	1179683	853	-	.	ID=scaffold46|size1342926:hit:4069:3.12.0.11;Name=TRINITY_DN7131_c0_g1_i14;score=853
scaffold46|size1342926	blastn	match_part	1178831	1179683	853	-	.	ID=scaffold46|size1342926:hsp:6773:3.12.0.11;Parent=scaffold46|size1342926:hit:4069:3.12.0.11;Target=TRINITY_DN7131_c0_g1_i14 1 853 +;Gap=M853
scaffold46|size1342926	blastn	match_part	1177878	1178747	870	-	.	ID=scaffold46|size1342926:hsp:6774:3.12.0.11;Parent=scaffold46|size1342926:hit:4069:3.12.0.11;Target=TRINITY_DN7131_c0_g1_i14 853 1722 +;Gap=M870
scaffold46|size1342926	blastn	match_part	1177144	1177802	659	-	.	ID=scaffold46|size1342926:hsp:6775:3.12.0.11;Parent=scaffold46|size1342926:hit:4069:3.12.0.11;Target=TRINITY_DN7131_c0_g1_i14 1720 2378 +;Gap=M659
scaffold46|size1342926	blastn	match_part	1175668	1176941	1264	-	.	ID=scaffold46|size1342926:hsp:6776:3.12.0.11;Parent=scaffold46|size1342926:hit:4069:3.12.0.11;Target=TRINITY_DN7131_c0_g1_i14 2388 3662 +;Gap=M1274
scaffold46|size1342926	blastn	expressed_sequence_match	1177013	1179016	790	+	.	ID=scaffold46|size1342926:hit:4070:3.12.0.11;Name=TRINITY_DN13008_c0_g1_i4;score=790
scaffold46|size1342926	blastn	match_part	1177013	1177802	790	+	.	ID=scaffold46|size1342926:hsp:6777:3.12.0.11;Parent=scaffold46|size1342926:hit:4070:3.12.0.11;Target=TRINITY_DN13008_c0_g1_i4 1 790 +;Gap=M790
scaffold46|size1342926	blastn	match_part	1177878	1177916	39	+	.	ID=scaffold46|size1342926:hsp:6778:3.12.0.11;Parent=scaffold46|size1342926:hit:4070:3.12.0.11;Target=TRINITY_DN13008_c0_g1_i4 788 826 +;Gap=M39
scaffold46|size1342926	blastn	match_part	1178110	1179016	907	+	.	ID=scaffold46|size1342926:hsp:6779:3.12.0.11;Parent=scaffold46|size1342926:hit:4070:3.12.0.11;Target=TRINITY_DN13008_c0_g1_i4 825 1731 +;Gap=M907
scaffold46|size1342926	blastn	expressed_sequence_match	1175668	1179683	2540	-	.	ID=scaffold46|size1342926:hit:4071:3.12.0.11;Name=TRINITY_DN7131_c0_g1_i27;score=2540
scaffold46|size1342926	blastn	match_part	1177144	1179683	2540	-	.	ID=scaffold46|size1342926:hsp:6780:3.12.0.11;Parent=scaffold46|size1342926:hit:4071:3.12.0.11;Target=TRINITY_DN7131_c0_g1_i27 1 2540 +;Gap=M2540
scaffold46|size1342926	blastn	match_part	1175668	1176941	1264	-	.	ID=scaffold46|size1342926:hsp:6781:3.12.0.11;Parent=scaffold46|size1342926:hit:4071:3.12.0.11;Target=TRINITY_DN7131_c0_g1_i27 2550 3824 +;Gap=M1274
scaffold46|size1342926	blastn	expressed_sequence_match	1175668	1179683	1806	-	.	ID=scaffold46|size1342926:hit:4072:3.12.0.11;Name=TRINITY_DN7131_c0_g1_i15;score=1806
scaffold46|size1342926	blastn	match_part	1177878	1179683	1806	-	.	ID=scaffold46|size1342926:hsp:6782:3.12.0.11;Parent=scaffold46|size1342926:hit:4072:3.12.0.11;Target=TRINITY_DN7131_c0_g1_i15 1 1806 +;Gap=M1806
scaffold46|size1342926	blastn	match_part	1177144	1177802	659	-	.	ID=scaffold46|size1342926:hsp:6783:3.12.0.11;Parent=scaffold46|size1342926:hit:4072:3.12.0.11;Target=TRINITY_DN7131_c0_g1_i15 1804 2462 +;Gap=M659
scaffold46|size1342926	blastn	match_part	1175668	1176941	1264	-	.	ID=scaffold46|size1342926:hsp:6784:3.12.0.11;Parent=scaffold46|size1342926:hit:4072:3.12.0.11;Target=TRINITY_DN7131_c0_g1_i15 2472 3746 +;Gap=M1274
scaffold46|size1342926	blastn	expressed_sequence_match	1177013	1179016	790	+	.	ID=scaffold46|size1342926:hit:4073:3.12.0.11;Name=TRINITY_DN13008_c0_g1_i5;score=790
scaffold46|size1342926	blastn	match_part	1177013	1177802	790	+	.	ID=scaffold46|size1342926:hsp:6785:3.12.0.11;Parent=scaffold46|size1342926:hit:4073:3.12.0.11;Target=TRINITY_DN13008_c0_g1_i5 1 790 +;Gap=M790
scaffold46|size1342926	blastn	match_part	1177878	1178194	317	+	.	ID=scaffold46|size1342926:hsp:6786:3.12.0.11;Parent=scaffold46|size1342926:hit:4073:3.12.0.11;Target=TRINITY_DN13008_c0_g1_i5 788 1104 +;Gap=M317
scaffold46|size1342926	blastn	match_part	1178279	1179016	738	+	.	ID=scaffold46|size1342926:hsp:6787:3.12.0.11;Parent=scaffold46|size1342926:hit:4073:3.12.0.11;Target=TRINITY_DN13008_c0_g1_i5 1105 1842 +;Gap=M738
scaffold46|size1342926	blastn	expressed_sequence_match	1175668	1179683	853	-	.	ID=scaffold46|size1342926:hit:4074:3.12.0.11;Name=TRINITY_DN7131_c0_g1_i16;score=853
scaffold46|size1342926	blastn	match_part	1178831	1179683	853	-	.	ID=scaffold46|size1342926:hsp:6788:3.12.0.11;Parent=scaffold46|size1342926:hit:4074:3.12.0.11;Target=TRINITY_DN7131_c0_g1_i16 1 853 +;Gap=M853
scaffold46|size1342926	blastn	match_part	1177144	1178747	1604	-	.	ID=scaffold46|size1342926:hsp:6789:3.12.0.11;Parent=scaffold46|size1342926:hit:4074:3.12.0.11;Target=TRINITY_DN7131_c0_g1_i16 853 2456 +;Gap=M1604
scaffold46|size1342926	blastn	match_part	1175668	1176941	1264	-	.	ID=scaffold46|size1342926:hsp:6790:3.12.0.11;Parent=scaffold46|size1342926:hit:4074:3.12.0.11;Target=TRINITY_DN7131_c0_g1_i16 2466 3740 +;Gap=M1274
scaffold46|size1342926	blastn	expressed_sequence_match	1175668	1179683	853	-	.	ID=scaffold46|size1342926:hit:4075:3.12.0.11;Name=TRINITY_DN7131_c0_g1_i28;score=853
scaffold46|size1342926	blastn	match_part	1178831	1179683	853	-	.	ID=scaffold46|size1342926:hsp:6791:3.12.0.11;Parent=scaffold46|size1342926:hit:4075:3.12.0.11;Target=TRINITY_DN7131_c0_g1_i28 1 853 +;Gap=M853
scaffold46|size1342926	blastn	match_part	1178279	1178747	469	-	.	ID=scaffold46|size1342926:hsp:6792:3.12.0.11;Parent=scaffold46|size1342926:hit:4075:3.12.0.11;Target=TRINITY_DN7131_c0_g1_i28 853 1321 +;Gap=M469
scaffold46|size1342926	blastn	match_part	1177144	1178194	1051	-	.	ID=scaffold46|size1342926:hsp:6793:3.12.0.11;Parent=scaffold46|size1342926:hit:4075:3.12.0.11;Target=TRINITY_DN7131_c0_g1_i28 1322 2372 +;Gap=M1051
scaffold46|size1342926	blastn	match_part	1175668	1176941	1264	-	.	ID=scaffold46|size1342926:hsp:6794:3.12.0.11;Parent=scaffold46|size1342926:hit:4075:3.12.0.11;Target=TRINITY_DN7131_c0_g1_i28 2382 3656 +;Gap=M1274
scaffold46|size1342926	blastn	expressed_sequence_match	1177013	1179016	497	+	.	ID=scaffold46|size1342926:hit:4076:3.12.0.11;Name=TRINITY_DN13008_c0_g1_i8;score=497
scaffold46|size1342926	blastn	match_part	1177013	1177509	497	+	.	ID=scaffold46|size1342926:hsp:6795:3.12.0.11;Parent=scaffold46|size1342926:hit:4076:3.12.0.11;Target=TRINITY_DN13008_c0_g1_i8 1 497 +;Gap=M497
scaffold46|size1342926	blastn	match_part	1177577	1177802	226	+	.	ID=scaffold46|size1342926:hsp:6796:3.12.0.11;Parent=scaffold46|size1342926:hit:4076:3.12.0.11;Target=TRINITY_DN13008_c0_g1_i8 496 721 +;Gap=M226
scaffold46|size1342926	blastn	match_part	1177878	1178194	317	+	.	ID=scaffold46|size1342926:hsp:6797:3.12.0.11;Parent=scaffold46|size1342926:hit:4076:3.12.0.11;Target=TRINITY_DN13008_c0_g1_i8 719 1035 +;Gap=M317
scaffold46|size1342926	blastn	match_part	1178279	1179016	738	+	.	ID=scaffold46|size1342926:hsp:6798:3.12.0.11;Parent=scaffold46|size1342926:hit:4076:3.12.0.11;Target=TRINITY_DN13008_c0_g1_i8 1036 1773 +;Gap=M738
scaffold46|size1342926	blastn	expressed_sequence_match	1176919	1179683	1405	-	.	ID=scaffold46|size1342926:hit:4077:3.12.0.11;Name=TRINITY_DN7131_c0_g1_i17;score=1405
scaffold46|size1342926	blastn	match_part	1178279	1179683	1405	-	.	ID=scaffold46|size1342926:hsp:6799:3.12.0.11;Parent=scaffold46|size1342926:hit:4077:3.12.0.11;Target=TRINITY_DN7131_c0_g1_i17 1 1405 +;Gap=M1405
scaffold46|size1342926	blastn	match_part	1177563	1178194	632	-	.	ID=scaffold46|size1342926:hsp:6800:3.12.0.11;Parent=scaffold46|size1342926:hit:4077:3.12.0.11;Target=TRINITY_DN7131_c0_g1_i17 1406 2037 +;Gap=M632
scaffold46|size1342926	blastn	match_part	1176919	1177495	577	-	.	ID=scaffold46|size1342926:hsp:6801:3.12.0.11;Parent=scaffold46|size1342926:hit:4077:3.12.0.11;Target=TRINITY_DN7131_c0_g1_i17 2036 2612 +;Gap=M577
scaffold46|size1342926	blastn	expressed_sequence_match	1175661	1179682	852	-	.	ID=scaffold46|size1342926:hit:4078:3.12.0.11;Name=TRINITY_DN13448_c0_g1_i1;score=852
scaffold46|size1342926	blastn	match_part	1178831	1179682	852	-	.	ID=scaffold46|size1342926:hsp:6802:3.12.0.11;Parent=scaffold46|size1342926:hit:4078:3.12.0.11;Target=TRINITY_DN13448_c0_g1_i1 1 852 +;Gap=M852
scaffold46|size1342926	blastn	match_part	1177563	1178747	1185	-	.	ID=scaffold46|size1342926:hsp:6803:3.12.0.11;Parent=scaffold46|size1342926:hit:4078:3.12.0.11;Target=TRINITY_DN13448_c0_g1_i1 852 2036 +;Gap=M1185
scaffold46|size1342926	blastn	match_part	1177144	1177495	352	-	.	ID=scaffold46|size1342926:hsp:6804:3.12.0.11;Parent=scaffold46|size1342926:hit:4078:3.12.0.11;Target=TRINITY_DN13448_c0_g1_i1 2035 2386 +;Gap=M352
scaffold46|size1342926	blastn	match_part	1175661	1176941	1281	-	.	ID=scaffold46|size1342926:hsp:6805:3.12.0.11;Parent=scaffold46|size1342926:hit:4078:3.12.0.11;Target=TRINITY_DN13448_c0_g1_i1 2396 3676 +;Gap=M1281
scaffold46|size1342926	blastn	expressed_sequence_match	1175668	1179683	853	-	.	ID=scaffold46|size1342926:hit:4079:3.12.0.11;Name=TRINITY_DN7131_c0_g1_i29;score=853
scaffold46|size1342926	blastn	match_part	1178831	1179683	853	-	.	ID=scaffold46|size1342926:hsp:6806:3.12.0.11;Parent=scaffold46|size1342926:hit:4079:3.12.0.11;Target=TRINITY_DN7131_c0_g1_i29 1 853 +;Gap=M853
scaffold46|size1342926	blastn	match_part	1177878	1178747	870	-	.	ID=scaffold46|size1342926:hsp:6807:3.12.0.11;Parent=scaffold46|size1342926:hit:4079:3.12.0.11;Target=TRINITY_DN7131_c0_g1_i29 853 1722 +;Gap=M870
scaffold46|size1342926	blastn	match_part	1177563	1177802	240	-	.	ID=scaffold46|size1342926:hsp:6808:3.12.0.11;Parent=scaffold46|size1342926:hit:4079:3.12.0.11;Target=TRINITY_DN7131_c0_g1_i29 1720 1959 +;Gap=M240
scaffold46|size1342926	blastn	match_part	1177144	1177495	352	-	.	ID=scaffold46|size1342926:hsp:6809:3.12.0.11;Parent=scaffold46|size1342926:hit:4079:3.12.0.11;Target=TRINITY_DN7131_c0_g1_i29 1958 2309 +;Gap=M352
scaffold46|size1342926	blastn	match_part	1175668	1176941	1264	-	.	ID=scaffold46|size1342926:hsp:6810:3.12.0.11;Parent=scaffold46|size1342926:hit:4079:3.12.0.11;Target=TRINITY_DN7131_c0_g1_i29 2319 3593 +;Gap=M1274
scaffold46|size1342926	blastn	expressed_sequence_match	1177878	1179016	39	+	.	ID=scaffold46|size1342926:hit:4080:3.12.0.11;Name=TRINITY_DN13008_c0_g1_i9;score=39
scaffold46|size1342926	blastn	match_part	1177878	1177916	39	+	.	ID=scaffold46|size1342926:hsp:6811:3.12.0.11;Parent=scaffold46|size1342926:hit:4080:3.12.0.11;Target=TRINITY_DN13008_c0_g1_i9 21 59 +;Gap=M39
scaffold46|size1342926	blastn	match_part	1178070	1179016	947	+	.	ID=scaffold46|size1342926:hsp:6812:3.12.0.11;Parent=scaffold46|size1342926:hit:4080:3.12.0.11;Target=TRINITY_DN13008_c0_g1_i9 57 1003 +;Gap=M947
scaffold46|size1342926	blastn	expressed_sequence_match	1185133	1187558	1696	-	.	ID=scaffold46|size1342926:hit:4081:3.12.0.11;Name=TRINITY_DN5941_c0_g1_i1;score=1696
scaffold46|size1342926	blastn	match_part	1185863	1187558	1696	-	.	ID=scaffold46|size1342926:hsp:6813:3.12.0.11;Parent=scaffold46|size1342926:hit:4081:3.12.0.11;Target=TRINITY_DN5941_c0_g1_i1 177 1872 +;Gap=M1696
scaffold46|size1342926	blastn	match_part	1185133	1185781	649	-	.	ID=scaffold46|size1342926:hsp:6814:3.12.0.11;Parent=scaffold46|size1342926:hit:4081:3.12.0.11;Target=TRINITY_DN5941_c0_g1_i1 1871 2519 +;Gap=M649
scaffold46|size1342926	blastn	expressed_sequence_match	1185430	1186117	94	+	.	ID=scaffold46|size1342926:hit:4082:3.12.0.11;Name=TRINITY_DN6601_c0_g1_i1;score=94
scaffold46|size1342926	blastn	match_part	1185430	1185523	94	+	.	ID=scaffold46|size1342926:hsp:6815:3.12.0.11;Parent=scaffold46|size1342926:hit:4082:3.12.0.11;Target=TRINITY_DN6601_c0_g1_i1 1 94 +;Gap=M94
scaffold46|size1342926	blastn	match_part	1185598	1185832	235	+	.	ID=scaffold46|size1342926:hsp:6816:3.12.0.11;Parent=scaffold46|size1342926:hit:4082:3.12.0.11;Target=TRINITY_DN6601_c0_g1_i1 95 329 +;Gap=M235
scaffold46|size1342926	blastn	match_part	1185981	1186117	137	+	.	ID=scaffold46|size1342926:hsp:6817:3.12.0.11;Parent=scaffold46|size1342926:hit:4082:3.12.0.11;Target=TRINITY_DN6601_c0_g1_i1 327 463 +;Gap=M137
scaffold46|size1342926	blastn	expressed_sequence_match	1185560	1186117	273	+	.	ID=scaffold46|size1342926:hit:4083:3.12.0.11;Name=TRINITY_DN6601_c0_g2_i1;score=273
scaffold46|size1342926	blastn	match_part	1185560	1185832	273	+	.	ID=scaffold46|size1342926:hsp:6818:3.12.0.11;Parent=scaffold46|size1342926:hit:4083:3.12.0.11;Target=TRINITY_DN6601_c0_g2_i1 1 273 +;Gap=M273
scaffold46|size1342926	blastn	match_part	1185981	1186117	137	+	.	ID=scaffold46|size1342926:hsp:6819:3.12.0.11;Parent=scaffold46|size1342926:hit:4083:3.12.0.11;Target=TRINITY_DN6601_c0_g2_i1 271 407 +;Gap=M137
scaffold46|size1342926	blastn	expressed_sequence_match	1185133	1187558	1696	-	.	ID=scaffold46|size1342926:hit:4084:3.12.0.11;Name=TRINITY_DN17123_c0_g1_i1;score=1696
scaffold46|size1342926	blastn	match_part	1185863	1187558	1696	-	.	ID=scaffold46|size1342926:hsp:6820:3.12.0.11;Parent=scaffold46|size1342926:hit:4084:3.12.0.11;Target=TRINITY_DN17123_c0_g1_i1 16 1711 +;Gap=M1696
scaffold46|size1342926	blastn	match_part	1185133	1185781	649	-	.	ID=scaffold46|size1342926:hsp:6821:3.12.0.11;Parent=scaffold46|size1342926:hit:4084:3.12.0.11;Target=TRINITY_DN17123_c0_g1_i1 1710 2358 +;Gap=M649
scaffold46|size1342926	blastn	expressed_sequence_match	1186163	1186583	385	+	.	ID=scaffold46|size1342926:hit:4085:3.12.0.11;Name=TRINITY_DN26776_c0_g1_i1;score=385
scaffold46|size1342926	blastn	match_part	1186163	1186583	385	+	.	ID=scaffold46|size1342926:hsp:6822:3.12.0.11;Parent=scaffold46|size1342926:hit:4085:3.12.0.11;Target=TRINITY_DN26776_c0_g1_i1 1 421 +;Gap=M421
scaffold46|size1342926	est2genome	expressed_sequence_match	1118186	1118817	2603	-	.	ID=scaffold46|size1342926:hit:4086:3.12.0.11;Name=TRINITY_DN335_c0_g1_i1;score=2603
scaffold46|size1342926	est2genome	match_part	1118186	1118817	2603	-	.	ID=scaffold46|size1342926:hsp:6823:3.12.0.11;Parent=scaffold46|size1342926:hit:4086:3.12.0.11;Target=TRINITY_DN335_c0_g1_i1 1 639 -;Gap=M632
scaffold46|size1342926	est2genome	expressed_sequence_match	1120228	1120534	1130	-	.	ID=scaffold46|size1342926:hit:4087:3.12.0.11;Name=TRINITY_DN15670_c0_g1_i1;score=1130
scaffold46|size1342926	est2genome	match_part	1120228	1120534	1130	-	.	ID=scaffold46|size1342926:hsp:6824:3.12.0.11;Parent=scaffold46|size1342926:hit:4087:3.12.0.11;Target=TRINITY_DN15670_c0_g1_i1 2 308 +;Gap=M307
scaffold46|size1342926	est2genome	expressed_sequence_match	1118968	1119178	812	-	.	ID=scaffold46|size1342926:hit:4088:3.12.0.11;Name=TRINITY_DN9060_c0_g1_i1;score=812
scaffold46|size1342926	est2genome	match_part	1118968	1119178	812	-	.	ID=scaffold46|size1342926:hsp:6825:3.12.0.11;Parent=scaffold46|size1342926:hit:4088:3.12.0.11;Target=TRINITY_DN9060_c0_g1_i1 1 211 +;Gap=M211
scaffold46|size1342926	est2genome	expressed_sequence_match	1118968	1119178	705	-	.	ID=scaffold46|size1342926:hit:4089:3.12.0.11;Name=TRINITY_DN9060_c0_g2_i1;score=705
scaffold46|size1342926	est2genome	match_part	1118968	1119178	705	-	.	ID=scaffold46|size1342926:hsp:6826:3.12.0.11;Parent=scaffold46|size1342926:hit:4089:3.12.0.11;Target=TRINITY_DN9060_c0_g2_i1 1 201 +;Gap=M211
scaffold46|size1342926	est2genome	expressed_sequence_match	1116898	1117485	2051	-	.	ID=scaffold46|size1342926:hit:4090:3.12.0.11;Name=TRINITY_DN5341_c0_g1_i1;score=2051
scaffold46|size1342926	est2genome	match_part	1116898	1117485	2051	-	.	ID=scaffold46|size1342926:hsp:6827:3.12.0.11;Parent=scaffold46|size1342926:hit:4090:3.12.0.11;Target=TRINITY_DN5341_c0_g1_i1 1 594 -;Gap=M588
scaffold46|size1342926	est2genome	expressed_sequence_match	1115338	1115934	1741	+	.	ID=scaffold46|size1342926:hit:4091:3.12.0.11;Name=TRINITY_DN5341_c0_g1_i1;score=1741
scaffold46|size1342926	est2genome	match_part	1115338	1115934	1741	+	.	ID=scaffold46|size1342926:hsp:6828:3.12.0.11;Parent=scaffold46|size1342926:hit:4091:3.12.0.11;Target=TRINITY_DN5341_c0_g1_i1 1 605 -;Gap=M597
scaffold46|size1342926	est2genome	expressed_sequence_match	1116967	1117485	1754	-	.	ID=scaffold46|size1342926:hit:4092:3.12.0.11;Name=TRINITY_DN5341_c0_g1_i2;score=1754
scaffold46|size1342926	est2genome	match_part	1116967	1117485	1754	-	.	ID=scaffold46|size1342926:hsp:6829:3.12.0.11;Parent=scaffold46|size1342926:hit:4092:3.12.0.11;Target=TRINITY_DN5341_c0_g1_i2 17 539 -;Gap=M519
scaffold46|size1342926	est2genome	expressed_sequence_match	1115338	1115872	1410	+	.	ID=scaffold46|size1342926:hit:4093:3.12.0.11;Name=TRINITY_DN5341_c0_g1_i2;score=1410
scaffold46|size1342926	est2genome	match_part	1115338	1115872	1410	+	.	ID=scaffold46|size1342926:hsp:6830:3.12.0.11;Parent=scaffold46|size1342926:hit:4093:3.12.0.11;Target=TRINITY_DN5341_c0_g1_i2 13 550 -;Gap=M535
scaffold46|size1342926	est2genome	expressed_sequence_match	1120107	1120657	1817	-	.	ID=scaffold46|size1342926:hit:4094:3.12.0.11;Name=TRINITY_DN9915_c2_g1_i1;score=1817
scaffold46|size1342926	est2genome	match_part	1120107	1120657	1817	-	.	ID=scaffold46|size1342926:hsp:6831:3.12.0.11;Parent=scaffold46|size1342926:hit:4094:3.12.0.11;Target=TRINITY_DN9915_c2_g1_i1 1 554 +;Gap=M551
scaffold46|size1342926	est2genome	expressed_sequence_match	1115815	1116335	2232	-	.	ID=scaffold46|size1342926:hit:4095:3.12.0.11;Name=TRINITY_DN7280_c0_g1_i1;score=2232
scaffold46|size1342926	est2genome	match_part	1116313	1116335	2232	-	.	ID=scaffold46|size1342926:hsp:6832:3.12.0.11;Parent=scaffold46|size1342926:hit:4095:3.12.0.11;Target=TRINITY_DN7280_c0_g1_i1 1 23 +;Gap=M23
scaffold46|size1342926	est2genome	match_part	1115815	1116243	2232	-	.	ID=scaffold46|size1342926:hsp:6833:3.12.0.11;Parent=scaffold46|size1342926:hit:4095:3.12.0.11;Target=TRINITY_DN7280_c0_g1_i1 24 452 +;Gap=M429
scaffold46|size1342926	est2genome	expressed_sequence_match	1116961	1117485	1950	-	.	ID=scaffold46|size1342926:hit:4096:3.12.0.11;Name=TRINITY_DN18006_c1_g1_i1;score=1950
scaffold46|size1342926	est2genome	match_part	1116961	1117485	1950	-	.	ID=scaffold46|size1342926:hsp:6834:3.12.0.11;Parent=scaffold46|size1342926:hit:4096:3.12.0.11;Target=TRINITY_DN18006_c1_g1_i1 9 533 -;Gap=M525
scaffold46|size1342926	est2genome	expressed_sequence_match	1115338	1115871	1595	+	.	ID=scaffold46|size1342926:hit:4097:3.12.0.11;Name=TRINITY_DN18006_c1_g1_i1;score=1595
scaffold46|size1342926	est2genome	match_part	1115338	1115871	1595	+	.	ID=scaffold46|size1342926:hsp:6835:3.12.0.11;Parent=scaffold46|size1342926:hit:4097:3.12.0.11;Target=TRINITY_DN18006_c1_g1_i1 7 544 -;Gap=M534
scaffold46|size1342926	est2genome	expressed_sequence_match	1119850	1120052	826	+	.	ID=scaffold46|size1342926:hit:4098:3.12.0.11;Name=TRINITY_DN6466_c0_g4_i1;score=826
scaffold46|size1342926	est2genome	match_part	1119850	1120052	826	+	.	ID=scaffold46|size1342926:hsp:6836:3.12.0.11;Parent=scaffold46|size1342926:hit:4098:3.12.0.11;Target=TRINITY_DN6466_c0_g4_i1 1 203 -;Gap=M203
scaffold46|size1342926	est2genome	expressed_sequence_match	1120140	1120403	1035	-	.	ID=scaffold46|size1342926:hit:4099:3.12.0.11;Name=TRINITY_DN3278_c0_g1_i1;score=1035
scaffold46|size1342926	est2genome	match_part	1120140	1120403	1035	-	.	ID=scaffold46|size1342926:hsp:6837:3.12.0.11;Parent=scaffold46|size1342926:hit:4099:3.12.0.11;Target=TRINITY_DN3278_c0_g1_i1 5 270 +;Gap=M264
scaffold46|size1342926	est2genome	expressed_sequence_match	1115815	1116411	2540	-	.	ID=scaffold46|size1342926:hit:4100:3.12.0.11;Name=TRINITY_DN7280_c0_g2_i1;score=2540
scaffold46|size1342926	est2genome	match_part	1116313	1116411	2540	-	.	ID=scaffold46|size1342926:hsp:6838:3.12.0.11;Parent=scaffold46|size1342926:hit:4100:3.12.0.11;Target=TRINITY_DN7280_c0_g2_i1 1 99 +;Gap=M99
scaffold46|size1342926	est2genome	match_part	1115815	1116227	2540	-	.	ID=scaffold46|size1342926:hsp:6839:3.12.0.11;Parent=scaffold46|size1342926:hit:4100:3.12.0.11;Target=TRINITY_DN7280_c0_g2_i1 100 512 +;Gap=M413
scaffold46|size1342926	est2genome	expressed_sequence_match	1120107	1120397	1131	-	.	ID=scaffold46|size1342926:hit:4101:3.12.0.11;Name=TRINITY_DN9915_c2_g11_i1;score=1131
scaffold46|size1342926	est2genome	match_part	1120107	1120397	1131	-	.	ID=scaffold46|size1342926:hsp:6840:3.12.0.11;Parent=scaffold46|size1342926:hit:4101:3.12.0.11;Target=TRINITY_DN9915_c2_g11_i1 1 291 +;Gap=M291
scaffold46|size1342926	est2genome	expressed_sequence_match	1117637	1117935	1144	-	.	ID=scaffold46|size1342926:hit:4102:3.12.0.11;Name=TRINITY_DN1851_c0_g1_i1;score=1144
scaffold46|size1342926	est2genome	match_part	1117637	1117935	1144	-	.	ID=scaffold46|size1342926:hsp:6841:3.12.0.11;Parent=scaffold46|size1342926:hit:4102:3.12.0.11;Target=TRINITY_DN1851_c0_g1_i1 1 299 +;Gap=M299
scaffold46|size1342926	est2genome	expressed_sequence_match	1115815	1116411	2985	+	.	ID=scaffold46|size1342926:hit:4103:3.12.0.11;Name=TRINITY_DN7280_c0_g3_i1;score=2985
scaffold46|size1342926	est2genome	match_part	1115815	1116411	2985	+	.	ID=scaffold46|size1342926:hsp:6842:3.12.0.11;Parent=scaffold46|size1342926:hit:4103:3.12.0.11;Target=TRINITY_DN7280_c0_g3_i1 1 597 -;Gap=M597
scaffold46|size1342926	est2genome	expressed_sequence_match	1119737	1119948	763	+	.	ID=scaffold46|size1342926:hit:4104:3.12.0.11;Name=TRINITY_DN12038_c1_g1_i1;score=763
scaffold46|size1342926	est2genome	match_part	1119737	1119948	763	+	.	ID=scaffold46|size1342926:hsp:6843:3.12.0.11;Parent=scaffold46|size1342926:hit:4104:3.12.0.11;Target=TRINITY_DN12038_c1_g1_i1 1 212 -;Gap=M212
scaffold46|size1342926	est2genome	expressed_sequence_match	1120087	1120405	1181	-	.	ID=scaffold46|size1342926:hit:4105:3.12.0.11;Name=TRINITY_DN12050_c0_g1_i1;score=1181
scaffold46|size1342926	est2genome	match_part	1120087	1120405	1181	-	.	ID=scaffold46|size1342926:hsp:6844:3.12.0.11;Parent=scaffold46|size1342926:hit:4105:3.12.0.11;Target=TRINITY_DN12050_c0_g1_i1 1 319 +;Gap=M319
scaffold46|size1342926	est2genome	expressed_sequence_match	1117836	1118213	1424	-	.	ID=scaffold46|size1342926:hit:4106:3.12.0.11;Name=TRINITY_DN12820_c0_g1_i1;score=1424
scaffold46|size1342926	est2genome	match_part	1117836	1118213	1424	-	.	ID=scaffold46|size1342926:hsp:6845:3.12.0.11;Parent=scaffold46|size1342926:hit:4106:3.12.0.11;Target=TRINITY_DN12820_c0_g1_i1 2 370 +;Gap=M378
scaffold46|size1342926	est2genome	expressed_sequence_match	1120642	1121074	1682	-	.	ID=scaffold46|size1342926:hit:4107:3.12.0.11;Name=TRINITY_DN12060_c0_g1_i1;score=1682
scaffold46|size1342926	est2genome	match_part	1120642	1121074	1682	-	.	ID=scaffold46|size1342926:hsp:6846:3.12.0.11;Parent=scaffold46|size1342926:hit:4107:3.12.0.11;Target=TRINITY_DN12060_c0_g1_i1 2 436 -;Gap=M433
scaffold46|size1342926	est2genome	expressed_sequence_match	1120679	1120965	1083	-	.	ID=scaffold46|size1342926:hit:4108:3.12.0.11;Name=TRINITY_DN6798_c0_g1_i1;score=1083
scaffold46|size1342926	est2genome	match_part	1120679	1120965	1083	-	.	ID=scaffold46|size1342926:hsp:6847:3.12.0.11;Parent=scaffold46|size1342926:hit:4108:3.12.0.11;Target=TRINITY_DN6798_c0_g1_i1 1 282 +;Gap=M287
scaffold46|size1342926	est2genome	expressed_sequence_match	1120750	1120965	843	-	.	ID=scaffold46|size1342926:hit:4109:3.12.0.11;Name=TRINITY_DN6798_c0_g2_i1;score=843
scaffold46|size1342926	est2genome	match_part	1120750	1120965	843	-	.	ID=scaffold46|size1342926:hsp:6848:3.12.0.11;Parent=scaffold46|size1342926:hit:4109:3.12.0.11;Target=TRINITY_DN6798_c0_g2_i1 1 217 +;Gap=M216
scaffold46|size1342926	est2genome	expressed_sequence_match	1133578	1136882	15643	-	.	ID=scaffold46|size1342926:hit:4110:3.12.0.11;Name=TRINITY_DN6445_c0_g1_i4;score=15643
scaffold46|size1342926	est2genome	match_part	1136821	1136882	15643	-	.	ID=scaffold46|size1342926:hsp:6849:3.12.0.11;Parent=scaffold46|size1342926:hit:4110:3.12.0.11;Target=TRINITY_DN6445_c0_g1_i4 1 62 +;Gap=M62
scaffold46|size1342926	est2genome	match_part	1134284	1136742	15643	-	.	ID=scaffold46|size1342926:hsp:6850:3.12.0.11;Parent=scaffold46|size1342926:hit:4110:3.12.0.11;Target=TRINITY_DN6445_c0_g1_i4 63 2521 +;Gap=M2459
scaffold46|size1342926	est2genome	match_part	1133578	1134211	15643	-	.	ID=scaffold46|size1342926:hsp:6851:3.12.0.11;Parent=scaffold46|size1342926:hit:4110:3.12.0.11;Target=TRINITY_DN6445_c0_g1_i4 2522 3151 +;Gap=M634
scaffold46|size1342926	est2genome	expressed_sequence_match	1133578	1136882	15208	-	.	ID=scaffold46|size1342926:hit:4111:3.12.0.11;Name=TRINITY_DN6445_c0_g1_i1;score=15208
scaffold46|size1342926	est2genome	match_part	1136821	1136882	15208	-	.	ID=scaffold46|size1342926:hsp:6852:3.12.0.11;Parent=scaffold46|size1342926:hit:4111:3.12.0.11;Target=TRINITY_DN6445_c0_g1_i1 1 62 +;Gap=M62
scaffold46|size1342926	est2genome	match_part	1135465	1136742	15208	-	.	ID=scaffold46|size1342926:hsp:6853:3.12.0.11;Parent=scaffold46|size1342926:hit:4111:3.12.0.11;Target=TRINITY_DN6445_c0_g1_i1 63 1340 +;Gap=M1278
scaffold46|size1342926	est2genome	match_part	1134284	1135382	15208	-	.	ID=scaffold46|size1342926:hsp:6854:3.12.0.11;Parent=scaffold46|size1342926:hit:4111:3.12.0.11;Target=TRINITY_DN6445_c0_g1_i1 1341 2439 +;Gap=M1099
scaffold46|size1342926	est2genome	match_part	1133578	1134211	15208	-	.	ID=scaffold46|size1342926:hsp:6855:3.12.0.11;Parent=scaffold46|size1342926:hit:4111:3.12.0.11;Target=TRINITY_DN6445_c0_g1_i1 2440 3069 +;Gap=M634
scaffold46|size1342926	est2genome	expressed_sequence_match	1133578	1136882	15172	-	.	ID=scaffold46|size1342926:hit:4112:3.12.0.11;Name=TRINITY_DN6445_c0_g1_i2;score=15172
scaffold46|size1342926	est2genome	match_part	1136821	1136882	15172	-	.	ID=scaffold46|size1342926:hsp:6856:3.12.0.11;Parent=scaffold46|size1342926:hit:4112:3.12.0.11;Target=TRINITY_DN6445_c0_g1_i2 1 62 +;Gap=M62
scaffold46|size1342926	est2genome	match_part	1134284	1136742	15172	-	.	ID=scaffold46|size1342926:hsp:6857:3.12.0.11;Parent=scaffold46|size1342926:hit:4112:3.12.0.11;Target=TRINITY_DN6445_c0_g1_i2 63 2521 +;Gap=M2459
scaffold46|size1342926	est2genome	match_part	1134185	1134211	15172	-	.	ID=scaffold46|size1342926:hsp:6858:3.12.0.11;Parent=scaffold46|size1342926:hit:4112:3.12.0.11;Target=TRINITY_DN6445_c0_g1_i2 2522 2548 +;Gap=M27
scaffold46|size1342926	est2genome	match_part	1133578	1134095	15172	-	.	ID=scaffold46|size1342926:hsp:6859:3.12.0.11;Parent=scaffold46|size1342926:hit:4112:3.12.0.11;Target=TRINITY_DN6445_c0_g1_i2 2549 3062 +;Gap=M518
scaffold46|size1342926	est2genome	expressed_sequence_match	1133578	1136882	14748	+	.	ID=scaffold46|size1342926:hit:4113:3.12.0.11;Name=TRINITY_DN6445_c0_g1_i3;score=14748
scaffold46|size1342926	est2genome	match_part	1133578	1134095	14748	+	.	ID=scaffold46|size1342926:hsp:6860:3.12.0.11;Parent=scaffold46|size1342926:hit:4113:3.12.0.11;Target=TRINITY_DN6445_c0_g1_i3 2467 2980 -;Gap=M518
scaffold46|size1342926	est2genome	match_part	1134185	1134211	14748	+	.	ID=scaffold46|size1342926:hsp:6861:3.12.0.11;Parent=scaffold46|size1342926:hit:4113:3.12.0.11;Target=TRINITY_DN6445_c0_g1_i3 2440 2466 -;Gap=M27
scaffold46|size1342926	est2genome	match_part	1134284	1135382	14748	+	.	ID=scaffold46|size1342926:hsp:6862:3.12.0.11;Parent=scaffold46|size1342926:hit:4113:3.12.0.11;Target=TRINITY_DN6445_c0_g1_i3 1341 2439 -;Gap=M1099
scaffold46|size1342926	est2genome	match_part	1135465	1136742	14748	+	.	ID=scaffold46|size1342926:hsp:6863:3.12.0.11;Parent=scaffold46|size1342926:hit:4113:3.12.0.11;Target=TRINITY_DN6445_c0_g1_i3 63 1340 -;Gap=M1278
scaffold46|size1342926	est2genome	match_part	1136821	1136882	14748	+	.	ID=scaffold46|size1342926:hsp:6864:3.12.0.11;Parent=scaffold46|size1342926:hit:4113:3.12.0.11;Target=TRINITY_DN6445_c0_g1_i3 1 62 -;Gap=M62
scaffold46|size1342926	est2genome	expressed_sequence_match	1137096	1139273	8420	-	.	ID=scaffold46|size1342926:hit:4114:3.12.0.11;Name=TRINITY_DN3898_c0_g1_i1;score=8420
scaffold46|size1342926	est2genome	match_part	1139253	1139273	8420	-	.	ID=scaffold46|size1342926:hsp:6865:3.12.0.11;Parent=scaffold46|size1342926:hit:4114:3.12.0.11;Target=TRINITY_DN3898_c0_g1_i1 1 21 +;Gap=M21
scaffold46|size1342926	est2genome	match_part	1138667	1139172	8420	-	.	ID=scaffold46|size1342926:hsp:6866:3.12.0.11;Parent=scaffold46|size1342926:hit:4114:3.12.0.11;Target=TRINITY_DN3898_c0_g1_i1 22 527 +;Gap=M506
scaffold46|size1342926	est2genome	match_part	1138456	1138590	8420	-	.	ID=scaffold46|size1342926:hsp:6867:3.12.0.11;Parent=scaffold46|size1342926:hit:4114:3.12.0.11;Target=TRINITY_DN3898_c0_g1_i1 528 662 +;Gap=M135
scaffold46|size1342926	est2genome	match_part	1137687	1138375	8420	-	.	ID=scaffold46|size1342926:hsp:6868:3.12.0.11;Parent=scaffold46|size1342926:hit:4114:3.12.0.11;Target=TRINITY_DN3898_c0_g1_i1 663 1351 +;Gap=M689
scaffold46|size1342926	est2genome	match_part	1137477	1137598	8420	-	.	ID=scaffold46|size1342926:hsp:6869:3.12.0.11;Parent=scaffold46|size1342926:hit:4114:3.12.0.11;Target=TRINITY_DN3898_c0_g1_i1 1352 1473 +;Gap=M122
scaffold46|size1342926	est2genome	match_part	1137096	1137337	8420	-	.	ID=scaffold46|size1342926:hsp:6870:3.12.0.11;Parent=scaffold46|size1342926:hit:4114:3.12.0.11;Target=TRINITY_DN3898_c0_g1_i1 1474 1715 +;Gap=M242
scaffold46|size1342926	est2genome	expressed_sequence_match	1137107	1138524	7090	-	.	ID=scaffold46|size1342926:hit:4115:3.12.0.11;Name=TRINITY_DN10799_c0_g1_i1;score=7090
scaffold46|size1342926	est2genome	match_part	1137107	1138524	7090	-	.	ID=scaffold46|size1342926:hsp:6871:3.12.0.11;Parent=scaffold46|size1342926:hit:4115:3.12.0.11;Target=TRINITY_DN10799_c0_g1_i1 1 1418 -;Gap=M1418
scaffold46|size1342926	est2genome	expressed_sequence_match	1137107	1138524	5916	+	.	ID=scaffold46|size1342926:hit:4116:3.12.0.11;Name=TRINITY_DN10799_c0_g1_i2;score=5916
scaffold46|size1342926	est2genome	match_part	1137107	1137337	5916	+	.	ID=scaffold46|size1342926:hsp:6872:3.12.0.11;Parent=scaffold46|size1342926:hit:4116:3.12.0.11;Target=TRINITY_DN10799_c0_g1_i2 1 231 +;Gap=M231
scaffold46|size1342926	est2genome	match_part	1137477	1137606	5916	+	.	ID=scaffold46|size1342926:hsp:6873:3.12.0.11;Parent=scaffold46|size1342926:hit:4116:3.12.0.11;Target=TRINITY_DN10799_c0_g1_i2 232 361 +;Gap=M130
scaffold46|size1342926	est2genome	match_part	1137695	1138524	5916	+	.	ID=scaffold46|size1342926:hsp:6874:3.12.0.11;Parent=scaffold46|size1342926:hit:4116:3.12.0.11;Target=TRINITY_DN10799_c0_g1_i2 362 1191 +;Gap=M830
scaffold46|size1342926	est2genome	expressed_sequence_match	1137107	1138524	6376	+	.	ID=scaffold46|size1342926:hit:4117:3.12.0.11;Name=TRINITY_DN10799_c0_g1_i3;score=6376
scaffold46|size1342926	est2genome	match_part	1137107	1137337	6376	+	.	ID=scaffold46|size1342926:hsp:6875:3.12.0.11;Parent=scaffold46|size1342926:hit:4117:3.12.0.11;Target=TRINITY_DN10799_c0_g1_i3 1 231 +;Gap=M231
scaffold46|size1342926	est2genome	match_part	1137477	1138524	6376	+	.	ID=scaffold46|size1342926:hsp:6876:3.12.0.11;Parent=scaffold46|size1342926:hit:4117:3.12.0.11;Target=TRINITY_DN10799_c0_g1_i3 232 1279 +;Gap=M1048
scaffold46|size1342926	est2genome	expressed_sequence_match	1139237	1139795	2795	-	.	ID=scaffold46|size1342926:hit:4118:3.12.0.11;Name=TRINITY_DN14084_c0_g1_i1;score=2795
scaffold46|size1342926	est2genome	match_part	1139237	1139795	2795	-	.	ID=scaffold46|size1342926:hsp:6877:3.12.0.11;Parent=scaffold46|size1342926:hit:4118:3.12.0.11;Target=TRINITY_DN14084_c0_g1_i1 1 559 -;Gap=M559
scaffold46|size1342926	est2genome	expressed_sequence_match	1139846	1141938	9071	-	.	ID=scaffold46|size1342926:hit:4119:3.12.0.11;Name=TRINITY_DN9997_c0_g1_i1;score=9071
scaffold46|size1342926	est2genome	match_part	1140674	1141938	9071	-	.	ID=scaffold46|size1342926:hsp:6878:3.12.0.11;Parent=scaffold46|size1342926:hit:4119:3.12.0.11;Target=TRINITY_DN9997_c0_g1_i1 1 1265 +;Gap=M1265
scaffold46|size1342926	est2genome	match_part	1140406	1140590	9071	-	.	ID=scaffold46|size1342926:hsp:6879:3.12.0.11;Parent=scaffold46|size1342926:hit:4119:3.12.0.11;Target=TRINITY_DN9997_c0_g1_i1 1266 1450 +;Gap=M185
scaffold46|size1342926	est2genome	match_part	1139963	1140295	9071	-	.	ID=scaffold46|size1342926:hsp:6880:3.12.0.11;Parent=scaffold46|size1342926:hit:4119:3.12.0.11;Target=TRINITY_DN9997_c0_g1_i1 1451 1783 +;Gap=M333
scaffold46|size1342926	est2genome	match_part	1139846	1139889	9071	-	.	ID=scaffold46|size1342926:hsp:6881:3.12.0.11;Parent=scaffold46|size1342926:hit:4119:3.12.0.11;Target=TRINITY_DN9997_c0_g1_i1 1784 1827 +;Gap=M44
scaffold46|size1342926	est2genome	expressed_sequence_match	1140406	1141938	7665	-	.	ID=scaffold46|size1342926:hit:4120:3.12.0.11;Name=TRINITY_DN9997_c0_g1_i2;score=7665
scaffold46|size1342926	est2genome	match_part	1140406	1141938	7665	-	.	ID=scaffold46|size1342926:hsp:6882:3.12.0.11;Parent=scaffold46|size1342926:hit:4120:3.12.0.11;Target=TRINITY_DN9997_c0_g1_i2 1 1533 +;Gap=M1533
scaffold46|size1342926	est2genome	expressed_sequence_match	1140049	1142027	8887	-	.	ID=scaffold46|size1342926:hit:4121:3.12.0.11;Name=TRINITY_DN1518_c0_g1_i1;score=8887
scaffold46|size1342926	est2genome	match_part	1140674	1142027	8887	-	.	ID=scaffold46|size1342926:hsp:6883:3.12.0.11;Parent=scaffold46|size1342926:hit:4121:3.12.0.11;Target=TRINITY_DN1518_c0_g1_i1 440 1793 -;Gap=M1354
scaffold46|size1342926	est2genome	match_part	1140406	1140590	8887	-	.	ID=scaffold46|size1342926:hsp:6884:3.12.0.11;Parent=scaffold46|size1342926:hit:4121:3.12.0.11;Target=TRINITY_DN1518_c0_g1_i1 255 439 -;Gap=M185
scaffold46|size1342926	est2genome	match_part	1140049	1140295	8887	-	.	ID=scaffold46|size1342926:hsp:6885:3.12.0.11;Parent=scaffold46|size1342926:hit:4121:3.12.0.11;Target=TRINITY_DN1518_c0_g1_i1 8 254 -;Gap=M247
scaffold46|size1342926	est2genome	expressed_sequence_match	1140049	1142027	9457	-	.	ID=scaffold46|size1342926:hit:4122:3.12.0.11;Name=TRINITY_DN1518_c0_g2_i1;score=9457
scaffold46|size1342926	est2genome	match_part	1140674	1142027	9457	-	.	ID=scaffold46|size1342926:hsp:6886:3.12.0.11;Parent=scaffold46|size1342926:hit:4122:3.12.0.11;Target=TRINITY_DN1518_c0_g2_i1 550 1903 -;Gap=M1354
scaffold46|size1342926	est2genome	match_part	1140049	1140590	9457	-	.	ID=scaffold46|size1342926:hsp:6887:3.12.0.11;Parent=scaffold46|size1342926:hit:4122:3.12.0.11;Target=TRINITY_DN1518_c0_g2_i1 8 549 -;Gap=M542
scaffold46|size1342926	est2genome	expressed_sequence_match	1139846	1141938	9641	-	.	ID=scaffold46|size1342926:hit:4123:3.12.0.11;Name=TRINITY_DN9997_c0_g1_i3;score=9641
scaffold46|size1342926	est2genome	match_part	1140674	1141938	9641	-	.	ID=scaffold46|size1342926:hsp:6888:3.12.0.11;Parent=scaffold46|size1342926:hit:4123:3.12.0.11;Target=TRINITY_DN9997_c0_g1_i3 1 1265 +;Gap=M1265
scaffold46|size1342926	est2genome	match_part	1139963	1140590	9641	-	.	ID=scaffold46|size1342926:hsp:6889:3.12.0.11;Parent=scaffold46|size1342926:hit:4123:3.12.0.11;Target=TRINITY_DN9997_c0_g1_i3 1266 1893 +;Gap=M628
scaffold46|size1342926	est2genome	match_part	1139846	1139889	9641	-	.	ID=scaffold46|size1342926:hsp:6890:3.12.0.11;Parent=scaffold46|size1342926:hit:4123:3.12.0.11;Target=TRINITY_DN9997_c0_g1_i3 1894 1937 +;Gap=M44
scaffold46|size1342926	est2genome	expressed_sequence_match	1144907	1148772	18158	+	.	ID=scaffold46|size1342926:hit:4124:3.12.0.11;Name=TRINITY_DN12006_c0_g1_i8;score=18158
scaffold46|size1342926	est2genome	match_part	1144907	1146809	18158	+	.	ID=scaffold46|size1342926:hsp:6891:3.12.0.11;Parent=scaffold46|size1342926:hit:4124:3.12.0.11;Target=TRINITY_DN12006_c0_g1_i8 1 1903 +;Gap=M1903
scaffold46|size1342926	est2genome	match_part	1146885	1146947	18158	+	.	ID=scaffold46|size1342926:hsp:6892:3.12.0.11;Parent=scaffold46|size1342926:hit:4124:3.12.0.11;Target=TRINITY_DN12006_c0_g1_i8 1904 1966 +;Gap=M63
scaffold46|size1342926	est2genome	match_part	1147016	1147918	18158	+	.	ID=scaffold46|size1342926:hsp:6893:3.12.0.11;Parent=scaffold46|size1342926:hit:4124:3.12.0.11;Target=TRINITY_DN12006_c0_g1_i8 1967 2869 +;Gap=M903
scaffold46|size1342926	est2genome	match_part	1148003	1148772	18158	+	.	ID=scaffold46|size1342926:hsp:6894:3.12.0.11;Parent=scaffold46|size1342926:hit:4124:3.12.0.11;Target=TRINITY_DN12006_c0_g1_i8 2870 3639 +;Gap=M770
scaffold46|size1342926	est2genome	expressed_sequence_match	1144907	1148772	17545	+	.	ID=scaffold46|size1342926:hit:4125:3.12.0.11;Name=TRINITY_DN12006_c0_g1_i9;score=17545
scaffold46|size1342926	est2genome	match_part	1144907	1146012	17545	+	.	ID=scaffold46|size1342926:hsp:6895:3.12.0.11;Parent=scaffold46|size1342926:hit:4125:3.12.0.11;Target=TRINITY_DN12006_c0_g1_i9 1 1106 +;Gap=M1106
scaffold46|size1342926	est2genome	match_part	1146140	1146809	17545	+	.	ID=scaffold46|size1342926:hsp:6896:3.12.0.11;Parent=scaffold46|size1342926:hit:4125:3.12.0.11;Target=TRINITY_DN12006_c0_g1_i9 1107 1776 +;Gap=M670
scaffold46|size1342926	est2genome	match_part	1146885	1146947	17545	+	.	ID=scaffold46|size1342926:hsp:6897:3.12.0.11;Parent=scaffold46|size1342926:hit:4125:3.12.0.11;Target=TRINITY_DN12006_c0_g1_i9 1777 1839 +;Gap=M63
scaffold46|size1342926	est2genome	match_part	1147016	1147807	17545	+	.	ID=scaffold46|size1342926:hsp:6898:3.12.0.11;Parent=scaffold46|size1342926:hit:4125:3.12.0.11;Target=TRINITY_DN12006_c0_g1_i9 1840 2631 +;Gap=M792
scaffold46|size1342926	est2genome	match_part	1147880	1148772	17545	+	.	ID=scaffold46|size1342926:hsp:6899:3.12.0.11;Parent=scaffold46|size1342926:hit:4125:3.12.0.11;Target=TRINITY_DN12006_c0_g1_i9 2632 3524 +;Gap=M893
scaffold46|size1342926	est2genome	expressed_sequence_match	1144907	1148772	17930	+	.	ID=scaffold46|size1342926:hit:4126:3.12.0.11;Name=TRINITY_DN12006_c0_g1_i10;score=17930
scaffold46|size1342926	est2genome	match_part	1144907	1146012	17930	+	.	ID=scaffold46|size1342926:hsp:6900:3.12.0.11;Parent=scaffold46|size1342926:hit:4126:3.12.0.11;Target=TRINITY_DN12006_c0_g1_i10 1 1106 +;Gap=M1106
scaffold46|size1342926	est2genome	match_part	1146140	1146809	17930	+	.	ID=scaffold46|size1342926:hsp:6901:3.12.0.11;Parent=scaffold46|size1342926:hit:4126:3.12.0.11;Target=TRINITY_DN12006_c0_g1_i10 1107 1776 +;Gap=M670
scaffold46|size1342926	est2genome	match_part	1146885	1146947	17930	+	.	ID=scaffold46|size1342926:hsp:6902:3.12.0.11;Parent=scaffold46|size1342926:hit:4126:3.12.0.11;Target=TRINITY_DN12006_c0_g1_i10 1777 1839 +;Gap=M63
scaffold46|size1342926	est2genome	match_part	1147016	1148772	17930	+	.	ID=scaffold46|size1342926:hsp:6903:3.12.0.11;Parent=scaffold46|size1342926:hit:4126:3.12.0.11;Target=TRINITY_DN12006_c0_g1_i10 1840 3596 +;Gap=M1757
scaffold46|size1342926	est2genome	expressed_sequence_match	1144907	1148772	18207	+	.	ID=scaffold46|size1342926:hit:4127:3.12.0.11;Name=TRINITY_DN12006_c0_g1_i1;score=18207
scaffold46|size1342926	est2genome	match_part	1144907	1146809	18207	+	.	ID=scaffold46|size1342926:hsp:6904:3.12.0.11;Parent=scaffold46|size1342926:hit:4127:3.12.0.11;Target=TRINITY_DN12006_c0_g1_i1 1 1903 +;Gap=M1903
scaffold46|size1342926	est2genome	match_part	1146885	1146947	18207	+	.	ID=scaffold46|size1342926:hsp:6905:3.12.0.11;Parent=scaffold46|size1342926:hit:4127:3.12.0.11;Target=TRINITY_DN12006_c0_g1_i1 1904 1966 +;Gap=M63
scaffold46|size1342926	est2genome	match_part	1147016	1147807	18207	+	.	ID=scaffold46|size1342926:hsp:6906:3.12.0.11;Parent=scaffold46|size1342926:hit:4127:3.12.0.11;Target=TRINITY_DN12006_c0_g1_i1 1967 2758 +;Gap=M792
scaffold46|size1342926	est2genome	match_part	1147880	1148772	18207	+	.	ID=scaffold46|size1342926:hsp:6907:3.12.0.11;Parent=scaffold46|size1342926:hit:4127:3.12.0.11;Target=TRINITY_DN12006_c0_g1_i1 2759 3651 +;Gap=M893
scaffold46|size1342926	est2genome	expressed_sequence_match	1144907	1148772	17111	+	.	ID=scaffold46|size1342926:hit:4128:3.12.0.11;Name=TRINITY_DN12006_c0_g1_i11;score=17111
scaffold46|size1342926	est2genome	match_part	1144907	1146012	17111	+	.	ID=scaffold46|size1342926:hsp:6908:3.12.0.11;Parent=scaffold46|size1342926:hit:4128:3.12.0.11;Target=TRINITY_DN12006_c0_g1_i11 1 1106 +;Gap=M1106
scaffold46|size1342926	est2genome	match_part	1146140	1146809	17111	+	.	ID=scaffold46|size1342926:hsp:6909:3.12.0.11;Parent=scaffold46|size1342926:hit:4128:3.12.0.11;Target=TRINITY_DN12006_c0_g1_i11 1107 1776 +;Gap=M670
scaffold46|size1342926	est2genome	match_part	1146885	1146947	17111	+	.	ID=scaffold46|size1342926:hsp:6910:3.12.0.11;Parent=scaffold46|size1342926:hit:4128:3.12.0.11;Target=TRINITY_DN12006_c0_g1_i11 1777 1839 +;Gap=M63
scaffold46|size1342926	est2genome	match_part	1147016	1147807	17111	+	.	ID=scaffold46|size1342926:hsp:6911:3.12.0.11;Parent=scaffold46|size1342926:hit:4128:3.12.0.11;Target=TRINITY_DN12006_c0_g1_i11 1840 2631 +;Gap=M792
scaffold46|size1342926	est2genome	match_part	1147880	1147918	17111	+	.	ID=scaffold46|size1342926:hsp:6912:3.12.0.11;Parent=scaffold46|size1342926:hit:4128:3.12.0.11;Target=TRINITY_DN12006_c0_g1_i11 2632 2670 +;Gap=M39
scaffold46|size1342926	est2genome	match_part	1148003	1148772	17111	+	.	ID=scaffold46|size1342926:hsp:6913:3.12.0.11;Parent=scaffold46|size1342926:hit:4128:3.12.0.11;Target=TRINITY_DN12006_c0_g1_i11 2671 3440 +;Gap=M770
scaffold46|size1342926	est2genome	expressed_sequence_match	1144907	1148772	18592	+	.	ID=scaffold46|size1342926:hit:4129:3.12.0.11;Name=TRINITY_DN12006_c0_g1_i12;score=18592
scaffold46|size1342926	est2genome	match_part	1144907	1146809	18592	+	.	ID=scaffold46|size1342926:hsp:6914:3.12.0.11;Parent=scaffold46|size1342926:hit:4129:3.12.0.11;Target=TRINITY_DN12006_c0_g1_i12 1 1903 +;Gap=M1903
scaffold46|size1342926	est2genome	match_part	1146885	1146947	18592	+	.	ID=scaffold46|size1342926:hsp:6915:3.12.0.11;Parent=scaffold46|size1342926:hit:4129:3.12.0.11;Target=TRINITY_DN12006_c0_g1_i12 1904 1966 +;Gap=M63
scaffold46|size1342926	est2genome	match_part	1147016	1148772	18592	+	.	ID=scaffold46|size1342926:hsp:6916:3.12.0.11;Parent=scaffold46|size1342926:hit:4129:3.12.0.11;Target=TRINITY_DN12006_c0_g1_i12 1967 3723 +;Gap=M1757
scaffold46|size1342926	est2genome	expressed_sequence_match	1146885	1148772	9440	+	.	ID=scaffold46|size1342926:hit:4130:3.12.0.11;Name=TRINITY_DN12006_c0_g1_i2;score=9440
scaffold46|size1342926	est2genome	match_part	1146885	1148772	9440	+	.	ID=scaffold46|size1342926:hsp:6917:3.12.0.11;Parent=scaffold46|size1342926:hit:4130:3.12.0.11;Target=TRINITY_DN12006_c0_g1_i2 1 1888 +;Gap=M1888
scaffold46|size1342926	est2genome	expressed_sequence_match	1146885	1148772	9055	+	.	ID=scaffold46|size1342926:hit:4131:3.12.0.11;Name=TRINITY_DN12006_c0_g1_i3;score=9055
scaffold46|size1342926	est2genome	match_part	1146885	1147807	9055	+	.	ID=scaffold46|size1342926:hsp:6918:3.12.0.11;Parent=scaffold46|size1342926:hit:4131:3.12.0.11;Target=TRINITY_DN12006_c0_g1_i3 1 923 +;Gap=M923
scaffold46|size1342926	est2genome	match_part	1147880	1148772	9055	+	.	ID=scaffold46|size1342926:hsp:6919:3.12.0.11;Parent=scaffold46|size1342926:hit:4131:3.12.0.11;Target=TRINITY_DN12006_c0_g1_i3 924 1816 +;Gap=M893
scaffold46|size1342926	est2genome	expressed_sequence_match	1144907	1148772	17496	+	.	ID=scaffold46|size1342926:hit:4132:3.12.0.11;Name=TRINITY_DN12006_c0_g1_i4;score=17496
scaffold46|size1342926	est2genome	match_part	1144907	1146012	17496	+	.	ID=scaffold46|size1342926:hsp:6920:3.12.0.11;Parent=scaffold46|size1342926:hit:4132:3.12.0.11;Target=TRINITY_DN12006_c0_g1_i4 1 1106 +;Gap=M1106
scaffold46|size1342926	est2genome	match_part	1146140	1146809	17496	+	.	ID=scaffold46|size1342926:hsp:6921:3.12.0.11;Parent=scaffold46|size1342926:hit:4132:3.12.0.11;Target=TRINITY_DN12006_c0_g1_i4 1107 1776 +;Gap=M670
scaffold46|size1342926	est2genome	match_part	1146885	1146947	17496	+	.	ID=scaffold46|size1342926:hsp:6922:3.12.0.11;Parent=scaffold46|size1342926:hit:4132:3.12.0.11;Target=TRINITY_DN12006_c0_g1_i4 1777 1839 +;Gap=M63
scaffold46|size1342926	est2genome	match_part	1147016	1147918	17496	+	.	ID=scaffold46|size1342926:hsp:6923:3.12.0.11;Parent=scaffold46|size1342926:hit:4132:3.12.0.11;Target=TRINITY_DN12006_c0_g1_i4 1840 2742 +;Gap=M903
scaffold46|size1342926	est2genome	match_part	1148003	1148772	17496	+	.	ID=scaffold46|size1342926:hsp:6924:3.12.0.11;Parent=scaffold46|size1342926:hit:4132:3.12.0.11;Target=TRINITY_DN12006_c0_g1_i4 2743 3512 +;Gap=M770
scaffold46|size1342926	est2genome	expressed_sequence_match	1146885	1148772	8621	+	.	ID=scaffold46|size1342926:hit:4133:3.12.0.11;Name=TRINITY_DN12006_c0_g1_i5;score=8621
scaffold46|size1342926	est2genome	match_part	1146885	1147807	8621	+	.	ID=scaffold46|size1342926:hsp:6925:3.12.0.11;Parent=scaffold46|size1342926:hit:4133:3.12.0.11;Target=TRINITY_DN12006_c0_g1_i5 1 923 +;Gap=M923
scaffold46|size1342926	est2genome	match_part	1147880	1147918	8621	+	.	ID=scaffold46|size1342926:hsp:6926:3.12.0.11;Parent=scaffold46|size1342926:hit:4133:3.12.0.11;Target=TRINITY_DN12006_c0_g1_i5 924 962 +;Gap=M39
scaffold46|size1342926	est2genome	match_part	1148003	1148772	8621	+	.	ID=scaffold46|size1342926:hsp:6927:3.12.0.11;Parent=scaffold46|size1342926:hit:4133:3.12.0.11;Target=TRINITY_DN12006_c0_g1_i5 963 1732 +;Gap=M770
scaffold46|size1342926	est2genome	expressed_sequence_match	1144907	1148772	17773	+	.	ID=scaffold46|size1342926:hit:4134:3.12.0.11;Name=TRINITY_DN12006_c0_g1_i6;score=17773
scaffold46|size1342926	est2genome	match_part	1144907	1146809	17773	+	.	ID=scaffold46|size1342926:hsp:6928:3.12.0.11;Parent=scaffold46|size1342926:hit:4134:3.12.0.11;Target=TRINITY_DN12006_c0_g1_i6 1 1903 +;Gap=M1903
scaffold46|size1342926	est2genome	match_part	1146885	1146947	17773	+	.	ID=scaffold46|size1342926:hsp:6929:3.12.0.11;Parent=scaffold46|size1342926:hit:4134:3.12.0.11;Target=TRINITY_DN12006_c0_g1_i6 1904 1966 +;Gap=M63
scaffold46|size1342926	est2genome	match_part	1147016	1147807	17773	+	.	ID=scaffold46|size1342926:hsp:6930:3.12.0.11;Parent=scaffold46|size1342926:hit:4134:3.12.0.11;Target=TRINITY_DN12006_c0_g1_i6 1967 2758 +;Gap=M792
scaffold46|size1342926	est2genome	match_part	1147880	1147918	17773	+	.	ID=scaffold46|size1342926:hsp:6931:3.12.0.11;Parent=scaffold46|size1342926:hit:4134:3.12.0.11;Target=TRINITY_DN12006_c0_g1_i6 2759 2797 +;Gap=M39
scaffold46|size1342926	est2genome	match_part	1148003	1148772	17773	+	.	ID=scaffold46|size1342926:hsp:6932:3.12.0.11;Parent=scaffold46|size1342926:hit:4134:3.12.0.11;Target=TRINITY_DN12006_c0_g1_i6 2798 3567 +;Gap=M770
scaffold46|size1342926	est2genome	expressed_sequence_match	1146885	1148772	9006	+	.	ID=scaffold46|size1342926:hit:4135:3.12.0.11;Name=TRINITY_DN12006_c0_g1_i7;score=9006
scaffold46|size1342926	est2genome	match_part	1146885	1147918	9006	+	.	ID=scaffold46|size1342926:hsp:6933:3.12.0.11;Parent=scaffold46|size1342926:hit:4135:3.12.0.11;Target=TRINITY_DN12006_c0_g1_i7 1 1034 +;Gap=M1034
scaffold46|size1342926	est2genome	match_part	1148003	1148772	9006	+	.	ID=scaffold46|size1342926:hsp:6934:3.12.0.11;Parent=scaffold46|size1342926:hit:4135:3.12.0.11;Target=TRINITY_DN12006_c0_g1_i7 1035 1804 +;Gap=M770
scaffold46|size1342926	est2genome	expressed_sequence_match	1151668	1151925	1126	+	.	ID=scaffold46|size1342926:hit:4136:3.12.0.11;Name=TRINITY_DN1256_c0_g1_i1;score=1126
scaffold46|size1342926	est2genome	match_part	1151668	1151925	1126	+	.	ID=scaffold46|size1342926:hsp:6935:3.12.0.11;Parent=scaffold46|size1342926:hit:4136:3.12.0.11;Target=TRINITY_DN1256_c0_g1_i1 1 261 -;Gap=M258
scaffold46|size1342926	est2genome	expressed_sequence_match	1163809	1166229	11201	-	.	ID=scaffold46|size1342926:hit:4137:3.12.0.11;Name=TRINITY_DN14394_c0_g1_i3;score=11201
scaffold46|size1342926	est2genome	match_part	1165397	1166229	11201	-	.	ID=scaffold46|size1342926:hsp:6936:3.12.0.11;Parent=scaffold46|size1342926:hit:4137:3.12.0.11;Target=TRINITY_DN14394_c0_g1_i3 1 833 +;Gap=M833
scaffold46|size1342926	est2genome	match_part	1164912	1165307	11201	-	.	ID=scaffold46|size1342926:hsp:6937:3.12.0.11;Parent=scaffold46|size1342926:hit:4137:3.12.0.11;Target=TRINITY_DN14394_c0_g1_i3 834 1229 +;Gap=M396
scaffold46|size1342926	est2genome	match_part	1163809	1164830	11201	-	.	ID=scaffold46|size1342926:hsp:6938:3.12.0.11;Parent=scaffold46|size1342926:hit:4137:3.12.0.11;Target=TRINITY_DN14394_c0_g1_i3 1230 2251 +;Gap=M1022
scaffold46|size1342926	est2genome	expressed_sequence_match	1163784	1166240	11497	-	.	ID=scaffold46|size1342926:hit:4138:3.12.0.11;Name=TRINITY_DN11236_c0_g1_i1;score=11497
scaffold46|size1342926	est2genome	match_part	1165397	1166240	11497	-	.	ID=scaffold46|size1342926:hsp:6939:3.12.0.11;Parent=scaffold46|size1342926:hit:4138:3.12.0.11;Target=TRINITY_DN11236_c0_g1_i1 1 844 +;Gap=M844
scaffold46|size1342926	est2genome	match_part	1164912	1165329	11497	-	.	ID=scaffold46|size1342926:hsp:6940:3.12.0.11;Parent=scaffold46|size1342926:hit:4138:3.12.0.11;Target=TRINITY_DN11236_c0_g1_i1 845 1262 +;Gap=M418
scaffold46|size1342926	est2genome	match_part	1163784	1164830	11497	-	.	ID=scaffold46|size1342926:hsp:6941:3.12.0.11;Parent=scaffold46|size1342926:hit:4138:3.12.0.11;Target=TRINITY_DN11236_c0_g1_i1 1263 2309 +;Gap=M1047
scaffold46|size1342926	est2genome	expressed_sequence_match	1163809	1166229	11673	-	.	ID=scaffold46|size1342926:hit:4139:3.12.0.11;Name=TRINITY_DN14394_c0_g1_i1;score=11673
scaffold46|size1342926	est2genome	match_part	1164912	1166229	11673	-	.	ID=scaffold46|size1342926:hsp:6942:3.12.0.11;Parent=scaffold46|size1342926:hit:4139:3.12.0.11;Target=TRINITY_DN14394_c0_g1_i1 1 1318 +;Gap=M1318
scaffold46|size1342926	est2genome	match_part	1163809	1164830	11673	-	.	ID=scaffold46|size1342926:hsp:6943:3.12.0.11;Parent=scaffold46|size1342926:hit:4139:3.12.0.11;Target=TRINITY_DN14394_c0_g1_i1 1319 2340 +;Gap=M1022
scaffold46|size1342926	est2genome	expressed_sequence_match	1176919	1179683	13381	-	.	ID=scaffold46|size1342926:hit:4140:3.12.0.11;Name=TRINITY_DN7131_c0_g1_i30;score=13381
scaffold46|size1342926	est2genome	match_part	1178831	1179683	13381	-	.	ID=scaffold46|size1342926:hsp:6944:3.12.0.11;Parent=scaffold46|size1342926:hit:4140:3.12.0.11;Target=TRINITY_DN7131_c0_g1_i30 1 853 +;Gap=M853
scaffold46|size1342926	est2genome	match_part	1176919	1178746	13381	-	.	ID=scaffold46|size1342926:hsp:6945:3.12.0.11;Parent=scaffold46|size1342926:hit:4140:3.12.0.11;Target=TRINITY_DN7131_c0_g1_i30 854 2681 +;Gap=M1828
scaffold46|size1342926	est2genome	expressed_sequence_match	1175661	1179682	18803	-	.	ID=scaffold46|size1342926:hit:4141:3.12.0.11;Name=TRINITY_DN13448_c0_g1_i2;score=18803
scaffold46|size1342926	est2genome	match_part	1178831	1179682	18803	-	.	ID=scaffold46|size1342926:hsp:6946:3.12.0.11;Parent=scaffold46|size1342926:hit:4141:3.12.0.11;Target=TRINITY_DN13448_c0_g1_i2 1 852 +;Gap=M852
scaffold46|size1342926	est2genome	match_part	1177563	1178746	18803	-	.	ID=scaffold46|size1342926:hsp:6947:3.12.0.11;Parent=scaffold46|size1342926:hit:4141:3.12.0.11;Target=TRINITY_DN13448_c0_g1_i2 853 2036 +;Gap=M1184
scaffold46|size1342926	est2genome	match_part	1177144	1177493	18803	-	.	ID=scaffold46|size1342926:hsp:6948:3.12.0.11;Parent=scaffold46|size1342926:hit:4141:3.12.0.11;Target=TRINITY_DN13448_c0_g1_i2 2037 2386 +;Gap=M350
scaffold46|size1342926	est2genome	match_part	1175661	1177045	18803	-	.	ID=scaffold46|size1342926:hsp:6949:3.12.0.11;Parent=scaffold46|size1342926:hit:4141:3.12.0.11;Target=TRINITY_DN13448_c0_g1_i2 2387 3771 +;Gap=M1385
scaffold46|size1342926	est2genome	expressed_sequence_match	1176919	1179683	13022	-	.	ID=scaffold46|size1342926:hit:4142:3.12.0.11;Name=TRINITY_DN7131_c0_g1_i1;score=13022
scaffold46|size1342926	est2genome	match_part	1178831	1179683	13022	-	.	ID=scaffold46|size1342926:hsp:6950:3.12.0.11;Parent=scaffold46|size1342926:hit:4142:3.12.0.11;Target=TRINITY_DN7131_c0_g1_i1 1 853 +;Gap=M853
scaffold46|size1342926	est2genome	match_part	1177563	1178746	13022	-	.	ID=scaffold46|size1342926:hsp:6951:3.12.0.11;Parent=scaffold46|size1342926:hit:4142:3.12.0.11;Target=TRINITY_DN7131_c0_g1_i1 854 2037 +;Gap=M1184
scaffold46|size1342926	est2genome	match_part	1176919	1177493	13022	-	.	ID=scaffold46|size1342926:hsp:6952:3.12.0.11;Parent=scaffold46|size1342926:hit:4142:3.12.0.11;Target=TRINITY_DN7131_c0_g1_i1 2038 2612 +;Gap=M575
scaffold46|size1342926	est2genome	expressed_sequence_match	1177013	1179016	8252	+	.	ID=scaffold46|size1342926:hit:4143:3.12.0.11;Name=TRINITY_DN13008_c0_g1_i10;score=8252
scaffold46|size1342926	est2genome	match_part	1177013	1177509	8252	+	.	ID=scaffold46|size1342926:hsp:6953:3.12.0.11;Parent=scaffold46|size1342926:hit:4143:3.12.0.11;Target=TRINITY_DN13008_c0_g1_i10 1 497 +;Gap=M497
scaffold46|size1342926	est2genome	match_part	1177579	1177801	8252	+	.	ID=scaffold46|size1342926:hsp:6954:3.12.0.11;Parent=scaffold46|size1342926:hit:4143:3.12.0.11;Target=TRINITY_DN13008_c0_g1_i10 498 720 +;Gap=M223
scaffold46|size1342926	est2genome	match_part	1177880	1177916	8252	+	.	ID=scaffold46|size1342926:hsp:6955:3.12.0.11;Parent=scaffold46|size1342926:hit:4143:3.12.0.11;Target=TRINITY_DN13008_c0_g1_i10 721 757 +;Gap=M37
scaffold46|size1342926	est2genome	match_part	1178112	1179016	8252	+	.	ID=scaffold46|size1342926:hsp:6956:3.12.0.11;Parent=scaffold46|size1342926:hit:4143:3.12.0.11;Target=TRINITY_DN13008_c0_g1_i10 758 1662 +;Gap=M905
scaffold46|size1342926	est2genome	expressed_sequence_match	1176919	1179683	12557	-	.	ID=scaffold46|size1342926:hit:4144:3.12.0.11;Name=TRINITY_DN7131_c0_g1_i18;score=12557
scaffold46|size1342926	est2genome	match_part	1178831	1179683	12557	-	.	ID=scaffold46|size1342926:hsp:6957:3.12.0.11;Parent=scaffold46|size1342926:hit:4144:3.12.0.11;Target=TRINITY_DN7131_c0_g1_i18 1 853 +;Gap=M853
scaffold46|size1342926	est2genome	match_part	1178279	1178746	12557	-	.	ID=scaffold46|size1342926:hsp:6958:3.12.0.11;Parent=scaffold46|size1342926:hit:4144:3.12.0.11;Target=TRINITY_DN7131_c0_g1_i18 854 1321 +;Gap=M468
scaffold46|size1342926	est2genome	match_part	1177563	1178194	12557	-	.	ID=scaffold46|size1342926:hsp:6959:3.12.0.11;Parent=scaffold46|size1342926:hit:4144:3.12.0.11;Target=TRINITY_DN7131_c0_g1_i18 1322 1953 +;Gap=M632
scaffold46|size1342926	est2genome	match_part	1176919	1177493	12557	-	.	ID=scaffold46|size1342926:hsp:6960:3.12.0.11;Parent=scaffold46|size1342926:hit:4144:3.12.0.11;Target=TRINITY_DN7131_c0_g1_i18 1954 2528 +;Gap=M575
scaffold46|size1342926	est2genome	expressed_sequence_match	1176919	1179683	13415	+	.	ID=scaffold46|size1342926:hit:4145:3.12.0.11;Name=TRINITY_DN7131_c0_g1_i33;score=13415
scaffold46|size1342926	est2genome	match_part	1176919	1177801	13415	+	.	ID=scaffold46|size1342926:hsp:6961:3.12.0.11;Parent=scaffold46|size1342926:hit:4145:3.12.0.11;Target=TRINITY_DN7131_c0_g1_i33 1805 2687 -;Gap=M883
scaffold46|size1342926	est2genome	match_part	1177880	1179683	13415	+	.	ID=scaffold46|size1342926:hsp:6962:3.12.0.11;Parent=scaffold46|size1342926:hit:4145:3.12.0.11;Target=TRINITY_DN7131_c0_g1_i33 1 1804 -;Gap=M1804
scaffold46|size1342926	est2genome	expressed_sequence_match	1175661	1177166	7041	-	.	ID=scaffold46|size1342926:hit:4146:3.12.0.11;Name=TRINITY_DN13448_c0_g1_i3;score=7041
scaffold46|size1342926	est2genome	match_part	1177035	1177166	7041	-	.	ID=scaffold46|size1342926:hsp:6963:3.12.0.11;Parent=scaffold46|size1342926:hit:4146:3.12.0.11;Target=TRINITY_DN13448_c0_g1_i3 1 132 +;Gap=M132
scaffold46|size1342926	est2genome	match_part	1175661	1176939	7041	-	.	ID=scaffold46|size1342926:hsp:6964:3.12.0.11;Parent=scaffold46|size1342926:hit:4146:3.12.0.11;Target=TRINITY_DN13448_c0_g1_i3 133 1411 +;Gap=M1279
scaffold46|size1342926	est2genome	expressed_sequence_match	1176919	1179683	12602	-	.	ID=scaffold46|size1342926:hit:4147:3.12.0.11;Name=TRINITY_DN7131_c0_g1_i5;score=12602
scaffold46|size1342926	est2genome	match_part	1178831	1179683	12602	-	.	ID=scaffold46|size1342926:hsp:6965:3.12.0.11;Parent=scaffold46|size1342926:hit:4147:3.12.0.11;Target=TRINITY_DN7131_c0_g1_i5 1 853 +;Gap=M853
scaffold46|size1342926	est2genome	match_part	1177878	1178746	12602	-	.	ID=scaffold46|size1342926:hsp:6966:3.12.0.11;Parent=scaffold46|size1342926:hit:4147:3.12.0.11;Target=TRINITY_DN7131_c0_g1_i5 854 1722 +;Gap=M869
scaffold46|size1342926	est2genome	match_part	1177563	1177799	12602	-	.	ID=scaffold46|size1342926:hsp:6967:3.12.0.11;Parent=scaffold46|size1342926:hit:4147:3.12.0.11;Target=TRINITY_DN7131_c0_g1_i5 1723 1959 +;Gap=M237
scaffold46|size1342926	est2genome	match_part	1176919	1177493	12602	-	.	ID=scaffold46|size1342926:hsp:6968:3.12.0.11;Parent=scaffold46|size1342926:hit:4147:3.12.0.11;Target=TRINITY_DN7131_c0_g1_i5 1960 2534 +;Gap=M575
scaffold46|size1342926	est2genome	expressed_sequence_match	1177144	1179683	11012	-	.	ID=scaffold46|size1342926:hit:4148:3.12.0.11;Name=TRINITY_DN7131_c0_g1_i19;score=11012
scaffold46|size1342926	est2genome	match_part	1178831	1179683	11012	-	.	ID=scaffold46|size1342926:hsp:6969:3.12.0.11;Parent=scaffold46|size1342926:hit:4148:3.12.0.11;Target=TRINITY_DN7131_c0_g1_i19 1 853 +;Gap=M853
scaffold46|size1342926	est2genome	match_part	1178279	1178746	11012	-	.	ID=scaffold46|size1342926:hsp:6970:3.12.0.11;Parent=scaffold46|size1342926:hit:4148:3.12.0.11;Target=TRINITY_DN7131_c0_g1_i19 854 1321 +;Gap=M468
scaffold46|size1342926	est2genome	match_part	1177878	1178194	11012	-	.	ID=scaffold46|size1342926:hsp:6971:3.12.0.11;Parent=scaffold46|size1342926:hit:4148:3.12.0.11;Target=TRINITY_DN7131_c0_g1_i19 1322 1638 +;Gap=M317
scaffold46|size1342926	est2genome	match_part	1177563	1177799	11012	-	.	ID=scaffold46|size1342926:hsp:6972:3.12.0.11;Parent=scaffold46|size1342926:hit:4148:3.12.0.11;Target=TRINITY_DN7131_c0_g1_i19 1639 1875 +;Gap=M237
scaffold46|size1342926	est2genome	match_part	1177144	1177493	11012	-	.	ID=scaffold46|size1342926:hsp:6973:3.12.0.11;Parent=scaffold46|size1342926:hit:4148:3.12.0.11;Target=TRINITY_DN7131_c0_g1_i19 1876 2225 +;Gap=M350
scaffold46|size1342926	est2genome	expressed_sequence_match	1176919	1179683	13046	-	.	ID=scaffold46|size1342926:hit:4149:3.12.0.11;Name=TRINITY_DN7131_c0_g1_i7;score=13046
scaffold46|size1342926	est2genome	match_part	1177878	1179683	13046	-	.	ID=scaffold46|size1342926:hsp:6974:3.12.0.11;Parent=scaffold46|size1342926:hit:4149:3.12.0.11;Target=TRINITY_DN7131_c0_g1_i7 1 1806 +;Gap=M1806
scaffold46|size1342926	est2genome	match_part	1177563	1177799	13046	-	.	ID=scaffold46|size1342926:hsp:6975:3.12.0.11;Parent=scaffold46|size1342926:hit:4149:3.12.0.11;Target=TRINITY_DN7131_c0_g1_i7 1807 2043 +;Gap=M237
scaffold46|size1342926	est2genome	match_part	1176919	1177493	13046	-	.	ID=scaffold46|size1342926:hsp:6976:3.12.0.11;Parent=scaffold46|size1342926:hit:4149:3.12.0.11;Target=TRINITY_DN7131_c0_g1_i7 2044 2618 +;Gap=M575
scaffold46|size1342926	est2genome	expressed_sequence_match	1176919	1179683	12961	-	.	ID=scaffold46|size1342926:hit:4150:3.12.0.11;Name=TRINITY_DN7131_c0_g1_i36;score=12961
scaffold46|size1342926	est2genome	match_part	1178831	1179683	12961	-	.	ID=scaffold46|size1342926:hsp:6977:3.12.0.11;Parent=scaffold46|size1342926:hit:4150:3.12.0.11;Target=TRINITY_DN7131_c0_g1_i36 1 853 +;Gap=M853
scaffold46|size1342926	est2genome	match_part	1177878	1178746	12961	-	.	ID=scaffold46|size1342926:hsp:6978:3.12.0.11;Parent=scaffold46|size1342926:hit:4150:3.12.0.11;Target=TRINITY_DN7131_c0_g1_i36 854 1722 +;Gap=M869
scaffold46|size1342926	est2genome	match_part	1176919	1177799	12961	-	.	ID=scaffold46|size1342926:hsp:6979:3.12.0.11;Parent=scaffold46|size1342926:hit:4150:3.12.0.11;Target=TRINITY_DN7131_c0_g1_i36 1723 2603 +;Gap=M881
scaffold46|size1342926	est2genome	expressed_sequence_match	1177144	1179683	11386	-	.	ID=scaffold46|size1342926:hit:4151:3.12.0.11;Name=TRINITY_DN7131_c0_g1_i20;score=11386
scaffold46|size1342926	est2genome	match_part	1178831	1179683	11386	-	.	ID=scaffold46|size1342926:hsp:6980:3.12.0.11;Parent=scaffold46|size1342926:hit:4151:3.12.0.11;Target=TRINITY_DN7131_c0_g1_i20 1 853 +;Gap=M853
scaffold46|size1342926	est2genome	match_part	1178279	1178746	11386	-	.	ID=scaffold46|size1342926:hsp:6981:3.12.0.11;Parent=scaffold46|size1342926:hit:4151:3.12.0.11;Target=TRINITY_DN7131_c0_g1_i20 854 1321 +;Gap=M468
scaffold46|size1342926	est2genome	match_part	1177880	1178194	11386	-	.	ID=scaffold46|size1342926:hsp:6982:3.12.0.11;Parent=scaffold46|size1342926:hit:4151:3.12.0.11;Target=TRINITY_DN7131_c0_g1_i20 1322 1636 +;Gap=M315
scaffold46|size1342926	est2genome	match_part	1177144	1177801	11386	-	.	ID=scaffold46|size1342926:hsp:6983:3.12.0.11;Parent=scaffold46|size1342926:hit:4151:3.12.0.11;Target=TRINITY_DN7131_c0_g1_i20 1637 2294 +;Gap=M658
scaffold46|size1342926	est2genome	expressed_sequence_match	1176919	1179683	13825	-	.	ID=scaffold46|size1342926:hit:4152:3.12.0.11;Name=TRINITY_DN7131_c0_g1_i8;score=13825
scaffold46|size1342926	est2genome	match_part	1176919	1179683	13825	-	.	ID=scaffold46|size1342926:hsp:6984:3.12.0.11;Parent=scaffold46|size1342926:hit:4152:3.12.0.11;Target=TRINITY_DN7131_c0_g1_i8 1 2765 +;Gap=M2765
scaffold46|size1342926	est2genome	expressed_sequence_match	1176919	1179683	13466	-	.	ID=scaffold46|size1342926:hit:4153:3.12.0.11;Name=TRINITY_DN7131_c0_g1_i37;score=13466
scaffold46|size1342926	est2genome	match_part	1177563	1179683	13466	-	.	ID=scaffold46|size1342926:hsp:6985:3.12.0.11;Parent=scaffold46|size1342926:hit:4153:3.12.0.11;Target=TRINITY_DN7131_c0_g1_i37 1 2121 +;Gap=M2121
scaffold46|size1342926	est2genome	match_part	1176919	1177493	13466	-	.	ID=scaffold46|size1342926:hsp:6986:3.12.0.11;Parent=scaffold46|size1342926:hit:4153:3.12.0.11;Target=TRINITY_DN7131_c0_g1_i37 2122 2696 +;Gap=M575
scaffold46|size1342926	est2genome	expressed_sequence_match	1175668	1179683	17759	-	.	ID=scaffold46|size1342926:hit:4154:3.12.0.11;Name=TRINITY_DN7131_c0_g1_i21;score=17759
scaffold46|size1342926	est2genome	match_part	1178831	1179683	17759	-	.	ID=scaffold46|size1342926:hsp:6987:3.12.0.11;Parent=scaffold46|size1342926:hit:4154:3.12.0.11;Target=TRINITY_DN7131_c0_g1_i21 1 853 +;Gap=M853
scaffold46|size1342926	est2genome	match_part	1178279	1178746	17759	-	.	ID=scaffold46|size1342926:hsp:6988:3.12.0.11;Parent=scaffold46|size1342926:hit:4154:3.12.0.11;Target=TRINITY_DN7131_c0_g1_i21 854 1321 +;Gap=M468
scaffold46|size1342926	est2genome	match_part	1177563	1178194	17759	-	.	ID=scaffold46|size1342926:hsp:6989:3.12.0.11;Parent=scaffold46|size1342926:hit:4154:3.12.0.11;Target=TRINITY_DN7131_c0_g1_i21 1322 1953 +;Gap=M632
scaffold46|size1342926	est2genome	match_part	1177144	1177493	17759	-	.	ID=scaffold46|size1342926:hsp:6990:3.12.0.11;Parent=scaffold46|size1342926:hit:4154:3.12.0.11;Target=TRINITY_DN7131_c0_g1_i21 1954 2303 +;Gap=M350
scaffold46|size1342926	est2genome	match_part	1175668	1176946	17759	-	.	ID=scaffold46|size1342926:hsp:6991:3.12.0.11;Parent=scaffold46|size1342926:hit:4154:3.12.0.11;Target=TRINITY_DN7131_c0_g1_i21 2304 3587 +;Gap=M1279
scaffold46|size1342926	est2genome	expressed_sequence_match	1175668	1179683	18668	-	.	ID=scaffold46|size1342926:hit:4155:3.12.0.11;Name=TRINITY_DN7131_c0_g1_i22;score=18668
scaffold46|size1342926	est2genome	match_part	1177563	1179683	18668	-	.	ID=scaffold46|size1342926:hsp:6992:3.12.0.11;Parent=scaffold46|size1342926:hit:4155:3.12.0.11;Target=TRINITY_DN7131_c0_g1_i22 1 2121 +;Gap=M2121
scaffold46|size1342926	est2genome	match_part	1177144	1177493	18668	-	.	ID=scaffold46|size1342926:hsp:6993:3.12.0.11;Parent=scaffold46|size1342926:hit:4155:3.12.0.11;Target=TRINITY_DN7131_c0_g1_i22 2122 2471 +;Gap=M350
scaffold46|size1342926	est2genome	match_part	1175668	1176946	18668	-	.	ID=scaffold46|size1342926:hsp:6994:3.12.0.11;Parent=scaffold46|size1342926:hit:4155:3.12.0.11;Target=TRINITY_DN7131_c0_g1_i22 2472 3755 +;Gap=M1279
scaffold46|size1342926	est2genome	expressed_sequence_match	1175668	1179683	18248	-	.	ID=scaffold46|size1342926:hit:4156:3.12.0.11;Name=TRINITY_DN7131_c0_g1_i9;score=18248
scaffold46|size1342926	est2genome	match_part	1177878	1179683	18248	-	.	ID=scaffold46|size1342926:hsp:6995:3.12.0.11;Parent=scaffold46|size1342926:hit:4156:3.12.0.11;Target=TRINITY_DN7131_c0_g1_i9 1 1806 +;Gap=M1806
scaffold46|size1342926	est2genome	match_part	1177563	1177799	18248	-	.	ID=scaffold46|size1342926:hsp:6996:3.12.0.11;Parent=scaffold46|size1342926:hit:4156:3.12.0.11;Target=TRINITY_DN7131_c0_g1_i9 1807 2043 +;Gap=M237
scaffold46|size1342926	est2genome	match_part	1177144	1177493	18248	-	.	ID=scaffold46|size1342926:hsp:6997:3.12.0.11;Parent=scaffold46|size1342926:hit:4156:3.12.0.11;Target=TRINITY_DN7131_c0_g1_i9 2044 2393 +;Gap=M350
scaffold46|size1342926	est2genome	match_part	1175668	1176946	18248	-	.	ID=scaffold46|size1342926:hsp:6998:3.12.0.11;Parent=scaffold46|size1342926:hit:4156:3.12.0.11;Target=TRINITY_DN7131_c0_g1_i9 2394 3677 +;Gap=M1279
scaffold46|size1342926	est2genome	expressed_sequence_match	1175668	1179683	18203	-	.	ID=scaffold46|size1342926:hit:4157:3.12.0.11;Name=TRINITY_DN7131_c0_g1_i23;score=18203
scaffold46|size1342926	est2genome	match_part	1178279	1179683	18203	-	.	ID=scaffold46|size1342926:hsp:6999:3.12.0.11;Parent=scaffold46|size1342926:hit:4157:3.12.0.11;Target=TRINITY_DN7131_c0_g1_i23 1 1405 +;Gap=M1405
scaffold46|size1342926	est2genome	match_part	1177563	1178194	18203	-	.	ID=scaffold46|size1342926:hsp:7000:3.12.0.11;Parent=scaffold46|size1342926:hit:4157:3.12.0.11;Target=TRINITY_DN7131_c0_g1_i23 1406 2037 +;Gap=M632
scaffold46|size1342926	est2genome	match_part	1177144	1177493	18203	-	.	ID=scaffold46|size1342926:hsp:7001:3.12.0.11;Parent=scaffold46|size1342926:hit:4157:3.12.0.11;Target=TRINITY_DN7131_c0_g1_i23 2038 2387 +;Gap=M350
scaffold46|size1342926	est2genome	match_part	1175668	1176946	18203	-	.	ID=scaffold46|size1342926:hsp:7002:3.12.0.11;Parent=scaffold46|size1342926:hit:4157:3.12.0.11;Target=TRINITY_DN7131_c0_g1_i23 2388 3671 +;Gap=M1279
scaffold46|size1342926	est2genome	expressed_sequence_match	1175668	1179683	18562	-	.	ID=scaffold46|size1342926:hit:4158:3.12.0.11;Name=TRINITY_DN7131_c0_g1_i13;score=18562
scaffold46|size1342926	est2genome	match_part	1178279	1179683	18562	-	.	ID=scaffold46|size1342926:hsp:7003:3.12.0.11;Parent=scaffold46|size1342926:hit:4158:3.12.0.11;Target=TRINITY_DN7131_c0_g1_i13 1 1405 +;Gap=M1405
scaffold46|size1342926	est2genome	match_part	1177144	1178194	18562	-	.	ID=scaffold46|size1342926:hsp:7004:3.12.0.11;Parent=scaffold46|size1342926:hit:4158:3.12.0.11;Target=TRINITY_DN7131_c0_g1_i13 1406 2456 +;Gap=M1051
scaffold46|size1342926	est2genome	match_part	1175668	1176946	18562	-	.	ID=scaffold46|size1342926:hsp:7005:3.12.0.11;Parent=scaffold46|size1342926:hit:4158:3.12.0.11;Target=TRINITY_DN7131_c0_g1_i13 2457 3740 +;Gap=M1279
scaffold46|size1342926	est2genome	expressed_sequence_match	1177013	1179016	8639	+	.	ID=scaffold46|size1342926:hit:4159:3.12.0.11;Name=TRINITY_DN13008_c0_g1_i2;score=8639
scaffold46|size1342926	est2genome	match_part	1177013	1177509	8639	+	.	ID=scaffold46|size1342926:hsp:7006:3.12.0.11;Parent=scaffold46|size1342926:hit:4159:3.12.0.11;Target=TRINITY_DN13008_c0_g1_i2 1 497 +;Gap=M497
scaffold46|size1342926	est2genome	match_part	1177584	1177916	8639	+	.	ID=scaffold46|size1342926:hsp:7007:3.12.0.11;Parent=scaffold46|size1342926:hit:4159:3.12.0.11;Target=TRINITY_DN13008_c0_g1_i2 498 830 +;Gap=M333
scaffold46|size1342926	est2genome	match_part	1178112	1179016	8639	+	.	ID=scaffold46|size1342926:hsp:7008:3.12.0.11;Parent=scaffold46|size1342926:hit:4159:3.12.0.11;Target=TRINITY_DN13008_c0_g1_i2 831 1735 +;Gap=M905
scaffold46|size1342926	est2genome	expressed_sequence_match	1175668	1179683	17783	-	.	ID=scaffold46|size1342926:hit:4160:3.12.0.11;Name=TRINITY_DN7131_c0_g1_i24;score=17783
scaffold46|size1342926	est2genome	match_part	1178279	1179683	17783	-	.	ID=scaffold46|size1342926:hsp:7009:3.12.0.11;Parent=scaffold46|size1342926:hit:4160:3.12.0.11;Target=TRINITY_DN7131_c0_g1_i24 1 1405 +;Gap=M1405
scaffold46|size1342926	est2genome	match_part	1177878	1178194	17783	-	.	ID=scaffold46|size1342926:hsp:7010:3.12.0.11;Parent=scaffold46|size1342926:hit:4160:3.12.0.11;Target=TRINITY_DN7131_c0_g1_i24 1406 1722 +;Gap=M317
scaffold46|size1342926	est2genome	match_part	1177563	1177799	17783	-	.	ID=scaffold46|size1342926:hsp:7011:3.12.0.11;Parent=scaffold46|size1342926:hit:4160:3.12.0.11;Target=TRINITY_DN7131_c0_g1_i24 1723 1959 +;Gap=M237
scaffold46|size1342926	est2genome	match_part	1177144	1177493	17783	-	.	ID=scaffold46|size1342926:hsp:7012:3.12.0.11;Parent=scaffold46|size1342926:hit:4160:3.12.0.11;Target=TRINITY_DN7131_c0_g1_i24 1960 2309 +;Gap=M350
scaffold46|size1342926	est2genome	match_part	1175668	1176946	17783	-	.	ID=scaffold46|size1342926:hsp:7013:3.12.0.11;Parent=scaffold46|size1342926:hit:4160:3.12.0.11;Target=TRINITY_DN7131_c0_g1_i24 2310 3593 +;Gap=M1279
scaffold46|size1342926	est2genome	expressed_sequence_match	1175668	1179683	18163	-	.	ID=scaffold46|size1342926:hit:4161:3.12.0.11;Name=TRINITY_DN7131_c0_g1_i14;score=18163
scaffold46|size1342926	est2genome	match_part	1178831	1179683	18163	-	.	ID=scaffold46|size1342926:hsp:7014:3.12.0.11;Parent=scaffold46|size1342926:hit:4161:3.12.0.11;Target=TRINITY_DN7131_c0_g1_i14 1 853 +;Gap=M853
scaffold46|size1342926	est2genome	match_part	1177878	1178746	18163	-	.	ID=scaffold46|size1342926:hsp:7015:3.12.0.11;Parent=scaffold46|size1342926:hit:4161:3.12.0.11;Target=TRINITY_DN7131_c0_g1_i14 854 1722 +;Gap=M869
scaffold46|size1342926	est2genome	match_part	1177144	1177799	18163	-	.	ID=scaffold46|size1342926:hsp:7016:3.12.0.11;Parent=scaffold46|size1342926:hit:4161:3.12.0.11;Target=TRINITY_DN7131_c0_g1_i14 1723 2378 +;Gap=M656
scaffold46|size1342926	est2genome	match_part	1175668	1176946	18163	-	.	ID=scaffold46|size1342926:hsp:7017:3.12.0.11;Parent=scaffold46|size1342926:hit:4161:3.12.0.11;Target=TRINITY_DN7131_c0_g1_i14 2379 3662 +;Gap=M1279
scaffold46|size1342926	est2genome	expressed_sequence_match	1177013	1179016	8623	+	.	ID=scaffold46|size1342926:hit:4162:3.12.0.11;Name=TRINITY_DN13008_c0_g1_i4;score=8623
scaffold46|size1342926	est2genome	match_part	1177013	1177801	8623	+	.	ID=scaffold46|size1342926:hsp:7018:3.12.0.11;Parent=scaffold46|size1342926:hit:4162:3.12.0.11;Target=TRINITY_DN13008_c0_g1_i4 1 789 +;Gap=M789
scaffold46|size1342926	est2genome	match_part	1177880	1177916	8623	+	.	ID=scaffold46|size1342926:hsp:7019:3.12.0.11;Parent=scaffold46|size1342926:hit:4162:3.12.0.11;Target=TRINITY_DN13008_c0_g1_i4 790 826 +;Gap=M37
scaffold46|size1342926	est2genome	match_part	1178112	1179016	8623	+	.	ID=scaffold46|size1342926:hsp:7020:3.12.0.11;Parent=scaffold46|size1342926:hit:4162:3.12.0.11;Target=TRINITY_DN13008_c0_g1_i4 827 1731 +;Gap=M905
scaffold46|size1342926	est2genome	expressed_sequence_match	1175668	1179683	19027	-	.	ID=scaffold46|size1342926:hit:4163:3.12.0.11;Name=TRINITY_DN7131_c0_g1_i27;score=19027
scaffold46|size1342926	est2genome	match_part	1177144	1179683	19027	-	.	ID=scaffold46|size1342926:hsp:7021:3.12.0.11;Parent=scaffold46|size1342926:hit:4163:3.12.0.11;Target=TRINITY_DN7131_c0_g1_i27 1 2540 +;Gap=M2540
scaffold46|size1342926	est2genome	match_part	1175668	1176946	19027	-	.	ID=scaffold46|size1342926:hsp:7022:3.12.0.11;Parent=scaffold46|size1342926:hit:4163:3.12.0.11;Target=TRINITY_DN7131_c0_g1_i27 2541 3824 +;Gap=M1279
scaffold46|size1342926	est2genome	expressed_sequence_match	1175668	1179683	18607	-	.	ID=scaffold46|size1342926:hit:4164:3.12.0.11;Name=TRINITY_DN7131_c0_g1_i15;score=18607
scaffold46|size1342926	est2genome	match_part	1177878	1179683	18607	-	.	ID=scaffold46|size1342926:hsp:7023:3.12.0.11;Parent=scaffold46|size1342926:hit:4164:3.12.0.11;Target=TRINITY_DN7131_c0_g1_i15 1 1806 +;Gap=M1806
scaffold46|size1342926	est2genome	match_part	1177144	1177799	18607	-	.	ID=scaffold46|size1342926:hsp:7024:3.12.0.11;Parent=scaffold46|size1342926:hit:4164:3.12.0.11;Target=TRINITY_DN7131_c0_g1_i15 1807 2462 +;Gap=M656
scaffold46|size1342926	est2genome	match_part	1175668	1176946	18607	-	.	ID=scaffold46|size1342926:hsp:7025:3.12.0.11;Parent=scaffold46|size1342926:hit:4164:3.12.0.11;Target=TRINITY_DN7131_c0_g1_i15 2463 3746 +;Gap=M1279
scaffold46|size1342926	est2genome	expressed_sequence_match	1177013	1179016	9169	+	.	ID=scaffold46|size1342926:hit:4165:3.12.0.11;Name=TRINITY_DN13008_c0_g1_i5;score=9169
scaffold46|size1342926	est2genome	match_part	1177013	1177801	9169	+	.	ID=scaffold46|size1342926:hsp:7026:3.12.0.11;Parent=scaffold46|size1342926:hit:4165:3.12.0.11;Target=TRINITY_DN13008_c0_g1_i5 1 789 +;Gap=M789
scaffold46|size1342926	est2genome	match_part	1177880	1178194	9169	+	.	ID=scaffold46|size1342926:hsp:7027:3.12.0.11;Parent=scaffold46|size1342926:hit:4165:3.12.0.11;Target=TRINITY_DN13008_c0_g1_i5 790 1104 +;Gap=M315
scaffold46|size1342926	est2genome	match_part	1178279	1179016	9169	+	.	ID=scaffold46|size1342926:hsp:7028:3.12.0.11;Parent=scaffold46|size1342926:hit:4165:3.12.0.11;Target=TRINITY_DN13008_c0_g1_i5 1105 1842 +;Gap=M738
scaffold46|size1342926	est2genome	expressed_sequence_match	1175668	1179683	18583	-	.	ID=scaffold46|size1342926:hit:4166:3.12.0.11;Name=TRINITY_DN7131_c0_g1_i16;score=18583
scaffold46|size1342926	est2genome	match_part	1178831	1179683	18583	-	.	ID=scaffold46|size1342926:hsp:7029:3.12.0.11;Parent=scaffold46|size1342926:hit:4166:3.12.0.11;Target=TRINITY_DN7131_c0_g1_i16 1 853 +;Gap=M853
scaffold46|size1342926	est2genome	match_part	1177144	1178746	18583	-	.	ID=scaffold46|size1342926:hsp:7030:3.12.0.11;Parent=scaffold46|size1342926:hit:4166:3.12.0.11;Target=TRINITY_DN7131_c0_g1_i16 854 2456 +;Gap=M1603
scaffold46|size1342926	est2genome	match_part	1175668	1176946	18583	-	.	ID=scaffold46|size1342926:hsp:7031:3.12.0.11;Parent=scaffold46|size1342926:hit:4166:3.12.0.11;Target=TRINITY_DN7131_c0_g1_i16 2457 3740 +;Gap=M1279
scaffold46|size1342926	est2genome	expressed_sequence_match	1175668	1179683	18118	-	.	ID=scaffold46|size1342926:hit:4167:3.12.0.11;Name=TRINITY_DN7131_c0_g1_i28;score=18118
scaffold46|size1342926	est2genome	match_part	1178831	1179683	18118	-	.	ID=scaffold46|size1342926:hsp:7032:3.12.0.11;Parent=scaffold46|size1342926:hit:4167:3.12.0.11;Target=TRINITY_DN7131_c0_g1_i28 1 853 +;Gap=M853
scaffold46|size1342926	est2genome	match_part	1178279	1178746	18118	-	.	ID=scaffold46|size1342926:hsp:7033:3.12.0.11;Parent=scaffold46|size1342926:hit:4167:3.12.0.11;Target=TRINITY_DN7131_c0_g1_i28 854 1321 +;Gap=M468
scaffold46|size1342926	est2genome	match_part	1177144	1178194	18118	-	.	ID=scaffold46|size1342926:hsp:7034:3.12.0.11;Parent=scaffold46|size1342926:hit:4167:3.12.0.11;Target=TRINITY_DN7131_c0_g1_i28 1322 2372 +;Gap=M1051
scaffold46|size1342926	est2genome	match_part	1175668	1176946	18118	-	.	ID=scaffold46|size1342926:hsp:7035:3.12.0.11;Parent=scaffold46|size1342926:hit:4167:3.12.0.11;Target=TRINITY_DN7131_c0_g1_i28 2373 3656 +;Gap=M1279
scaffold46|size1342926	est2genome	expressed_sequence_match	1177013	1179016	8798	+	.	ID=scaffold46|size1342926:hit:4168:3.12.0.11;Name=TRINITY_DN13008_c0_g1_i8;score=8798
scaffold46|size1342926	est2genome	match_part	1177013	1177509	8798	+	.	ID=scaffold46|size1342926:hsp:7036:3.12.0.11;Parent=scaffold46|size1342926:hit:4168:3.12.0.11;Target=TRINITY_DN13008_c0_g1_i8 1 497 +;Gap=M497
scaffold46|size1342926	est2genome	match_part	1177579	1177801	8798	+	.	ID=scaffold46|size1342926:hsp:7037:3.12.0.11;Parent=scaffold46|size1342926:hit:4168:3.12.0.11;Target=TRINITY_DN13008_c0_g1_i8 498 720 +;Gap=M223
scaffold46|size1342926	est2genome	match_part	1177880	1178194	8798	+	.	ID=scaffold46|size1342926:hsp:7038:3.12.0.11;Parent=scaffold46|size1342926:hit:4168:3.12.0.11;Target=TRINITY_DN13008_c0_g1_i8 721 1035 +;Gap=M315
scaffold46|size1342926	est2genome	match_part	1178279	1179016	8798	+	.	ID=scaffold46|size1342926:hsp:7039:3.12.0.11;Parent=scaffold46|size1342926:hit:4168:3.12.0.11;Target=TRINITY_DN13008_c0_g1_i8 1036 1773 +;Gap=M738
scaffold46|size1342926	est2genome	expressed_sequence_match	1176919	1179683	13008	-	.	ID=scaffold46|size1342926:hit:4169:3.12.0.11;Name=TRINITY_DN7131_c0_g1_i17;score=13008
scaffold46|size1342926	est2genome	match_part	1178279	1179683	13008	-	.	ID=scaffold46|size1342926:hsp:7040:3.12.0.11;Parent=scaffold46|size1342926:hit:4169:3.12.0.11;Target=TRINITY_DN7131_c0_g1_i17 1 1405 +;Gap=M1405
scaffold46|size1342926	est2genome	match_part	1177563	1178194	13008	-	.	ID=scaffold46|size1342926:hsp:7041:3.12.0.11;Parent=scaffold46|size1342926:hit:4169:3.12.0.11;Target=TRINITY_DN7131_c0_g1_i17 1406 2037 +;Gap=M632
scaffold46|size1342926	est2genome	match_part	1176919	1177493	13008	-	.	ID=scaffold46|size1342926:hsp:7042:3.12.0.11;Parent=scaffold46|size1342926:hit:4169:3.12.0.11;Target=TRINITY_DN7131_c0_g1_i17 2038 2612 +;Gap=M575
scaffold46|size1342926	est2genome	expressed_sequence_match	1175661	1179682	18266	-	.	ID=scaffold46|size1342926:hit:4170:3.12.0.11;Name=TRINITY_DN13448_c0_g1_i1;score=18266
scaffold46|size1342926	est2genome	match_part	1178831	1179682	18266	-	.	ID=scaffold46|size1342926:hsp:7043:3.12.0.11;Parent=scaffold46|size1342926:hit:4170:3.12.0.11;Target=TRINITY_DN13448_c0_g1_i1 1 852 +;Gap=M852
scaffold46|size1342926	est2genome	match_part	1177563	1178746	18266	-	.	ID=scaffold46|size1342926:hsp:7044:3.12.0.11;Parent=scaffold46|size1342926:hit:4170:3.12.0.11;Target=TRINITY_DN13448_c0_g1_i1 853 2036 +;Gap=M1184
scaffold46|size1342926	est2genome	match_part	1177144	1177493	18266	-	.	ID=scaffold46|size1342926:hsp:7045:3.12.0.11;Parent=scaffold46|size1342926:hit:4170:3.12.0.11;Target=TRINITY_DN13448_c0_g1_i1 2037 2386 +;Gap=M350
scaffold46|size1342926	est2genome	match_part	1175661	1176946	18266	-	.	ID=scaffold46|size1342926:hsp:7046:3.12.0.11;Parent=scaffold46|size1342926:hit:4170:3.12.0.11;Target=TRINITY_DN13448_c0_g1_i1 2387 3676 +;Gap=M1286
scaffold46|size1342926	est2genome	expressed_sequence_match	1175668	1179683	17804	-	.	ID=scaffold46|size1342926:hit:4171:3.12.0.11;Name=TRINITY_DN7131_c0_g1_i29;score=17804
scaffold46|size1342926	est2genome	match_part	1178831	1179683	17804	-	.	ID=scaffold46|size1342926:hsp:7047:3.12.0.11;Parent=scaffold46|size1342926:hit:4171:3.12.0.11;Target=TRINITY_DN7131_c0_g1_i29 1 853 +;Gap=M853
scaffold46|size1342926	est2genome	match_part	1177878	1178746	17804	-	.	ID=scaffold46|size1342926:hsp:7048:3.12.0.11;Parent=scaffold46|size1342926:hit:4171:3.12.0.11;Target=TRINITY_DN7131_c0_g1_i29 854 1722 +;Gap=M869
scaffold46|size1342926	est2genome	match_part	1177563	1177799	17804	-	.	ID=scaffold46|size1342926:hsp:7049:3.12.0.11;Parent=scaffold46|size1342926:hit:4171:3.12.0.11;Target=TRINITY_DN7131_c0_g1_i29 1723 1959 +;Gap=M237
scaffold46|size1342926	est2genome	match_part	1177144	1177493	17804	-	.	ID=scaffold46|size1342926:hsp:7050:3.12.0.11;Parent=scaffold46|size1342926:hit:4171:3.12.0.11;Target=TRINITY_DN7131_c0_g1_i29 1960 2309 +;Gap=M350
scaffold46|size1342926	est2genome	match_part	1175668	1176946	17804	-	.	ID=scaffold46|size1342926:hsp:7051:3.12.0.11;Parent=scaffold46|size1342926:hit:4171:3.12.0.11;Target=TRINITY_DN7131_c0_g1_i29 2310 3593 +;Gap=M1279
scaffold46|size1342926	est2genome	expressed_sequence_match	1177780	1179016	4972	+	.	ID=scaffold46|size1342926:hit:4172:3.12.0.11;Name=TRINITY_DN13008_c0_g1_i9;score=4972
scaffold46|size1342926	est2genome	match_part	1177780	1177801	4972	+	.	ID=scaffold46|size1342926:hsp:7052:3.12.0.11;Parent=scaffold46|size1342926:hit:4172:3.12.0.11;Target=TRINITY_DN13008_c0_g1_i9 1 22 +;Gap=M22
scaffold46|size1342926	est2genome	match_part	1177880	1177916	4972	+	.	ID=scaffold46|size1342926:hsp:7053:3.12.0.11;Parent=scaffold46|size1342926:hit:4172:3.12.0.11;Target=TRINITY_DN13008_c0_g1_i9 23 59 +;Gap=M37
scaffold46|size1342926	est2genome	match_part	1178073	1179016	4972	+	.	ID=scaffold46|size1342926:hsp:7054:3.12.0.11;Parent=scaffold46|size1342926:hit:4172:3.12.0.11;Target=TRINITY_DN13008_c0_g1_i9 60 1003 +;Gap=M944
scaffold46|size1342926	est2genome	expressed_sequence_match	1184951	1187734	13467	-	.	ID=scaffold46|size1342926:hit:4173:3.12.0.11;Name=TRINITY_DN5941_c0_g1_i1;score=13467
scaffold46|size1342926	est2genome	match_part	1185863	1187734	13467	-	.	ID=scaffold46|size1342926:hsp:7055:3.12.0.11;Parent=scaffold46|size1342926:hit:4173:3.12.0.11;Target=TRINITY_DN5941_c0_g1_i1 1 1872 +;Gap=M1872
scaffold46|size1342926	est2genome	match_part	1184951	1185779	13467	-	.	ID=scaffold46|size1342926:hsp:7056:3.12.0.11;Parent=scaffold46|size1342926:hit:4173:3.12.0.11;Target=TRINITY_DN5941_c0_g1_i1 1873 2702 +;Gap=M829
scaffold46|size1342926	est2genome	expressed_sequence_match	1185430	1186117	2267	+	.	ID=scaffold46|size1342926:hit:4174:3.12.0.11;Name=TRINITY_DN6601_c0_g1_i1;score=2267
scaffold46|size1342926	est2genome	match_part	1185430	1185523	2267	+	.	ID=scaffold46|size1342926:hsp:7057:3.12.0.11;Parent=scaffold46|size1342926:hit:4174:3.12.0.11;Target=TRINITY_DN6601_c0_g1_i1 1 94 +;Gap=M94
scaffold46|size1342926	est2genome	match_part	1185598	1185832	2267	+	.	ID=scaffold46|size1342926:hsp:7058:3.12.0.11;Parent=scaffold46|size1342926:hit:4174:3.12.0.11;Target=TRINITY_DN6601_c0_g1_i1 95 329 +;Gap=M235
scaffold46|size1342926	est2genome	match_part	1185984	1186117	2267	+	.	ID=scaffold46|size1342926:hsp:7059:3.12.0.11;Parent=scaffold46|size1342926:hit:4174:3.12.0.11;Target=TRINITY_DN6601_c0_g1_i1 330 463 +;Gap=M134
scaffold46|size1342926	est2genome	expressed_sequence_match	1185560	1186117	2013	+	.	ID=scaffold46|size1342926:hit:4175:3.12.0.11;Name=TRINITY_DN6601_c0_g2_i1;score=2013
scaffold46|size1342926	est2genome	match_part	1185560	1185832	2013	+	.	ID=scaffold46|size1342926:hsp:7060:3.12.0.11;Parent=scaffold46|size1342926:hit:4175:3.12.0.11;Target=TRINITY_DN6601_c0_g2_i1 1 273 +;Gap=M273
scaffold46|size1342926	est2genome	match_part	1185984	1186117	2013	+	.	ID=scaffold46|size1342926:hsp:7061:3.12.0.11;Parent=scaffold46|size1342926:hit:4175:3.12.0.11;Target=TRINITY_DN6601_c0_g2_i1 274 407 +;Gap=M134
scaffold46|size1342926	est2genome	expressed_sequence_match	1184889	1187573	12952	-	.	ID=scaffold46|size1342926:hit:4176:3.12.0.11;Name=TRINITY_DN17123_c0_g1_i1;score=12952
scaffold46|size1342926	est2genome	match_part	1185863	1187573	12952	-	.	ID=scaffold46|size1342926:hsp:7062:3.12.0.11;Parent=scaffold46|size1342926:hit:4176:3.12.0.11;Target=TRINITY_DN17123_c0_g1_i1 1 1711 +;Gap=M1711
scaffold46|size1342926	est2genome	match_part	1184889	1185779	12952	-	.	ID=scaffold46|size1342926:hsp:7063:3.12.0.11;Parent=scaffold46|size1342926:hit:4176:3.12.0.11;Target=TRINITY_DN17123_c0_g1_i1 1712 2606 +;Gap=M891
scaffold46|size1342926	est2genome	expressed_sequence_match	1186163	1186586	2057	-	.	ID=scaffold46|size1342926:hit:4177:3.12.0.11;Name=TRINITY_DN26776_c0_g1_i1;score=2057
scaffold46|size1342926	est2genome	match_part	1186163	1186586	2057	-	.	ID=scaffold46|size1342926:hsp:7064:3.12.0.11;Parent=scaffold46|size1342926:hit:4177:3.12.0.11;Target=TRINITY_DN26776_c0_g1_i1 1 424 -;Gap=M424
###
scaffold46|size1342926	blastx	protein_match	1211470	1214906	122	-	.	ID=scaffold46|size1342926:hit:4178:3.12.0.12;Name=jgi|Thaps3|24347|estExt_fgenesh1_pg.C_chr_11a0156;score=122
scaffold46|size1342926	blastx	match_part	1213647	1214906	381	-	.	ID=scaffold46|size1342926:hsp:7065:3.12.0.12;Parent=scaffold46|size1342926:hit:4178:3.12.0.12;Target=jgi|Thaps3|24347|estExt_fgenesh1_pg.C_chr_11a0156 338 799 +;Gap=M1260
scaffold46|size1342926	blastx	match_part	1213115	1213549	170	-	.	ID=scaffold46|size1342926:hsp:7066:3.12.0.12;Parent=scaffold46|size1342926:hit:4178:3.12.0.12;Target=jgi|Thaps3|24347|estExt_fgenesh1_pg.C_chr_11a0156 801 945 +;Gap=M435
scaffold46|size1342926	blastx	match_part	1212724	1213032	129	-	.	ID=scaffold46|size1342926:hsp:7067:3.12.0.12;Parent=scaffold46|size1342926:hit:4178:3.12.0.12;Target=jgi|Thaps3|24347|estExt_fgenesh1_pg.C_chr_11a0156 947 1050 +;Gap=M309
scaffold46|size1342926	blastx	match_part	1211470	1211676	122	-	.	ID=scaffold46|size1342926:hsp:7068:3.12.0.12;Parent=scaffold46|size1342926:hit:4178:3.12.0.12;Target=jgi|Thaps3|24347|estExt_fgenesh1_pg.C_chr_11a0156 1251 1319 +;Gap=M207
scaffold46|size1342926	blastx	protein_match	1211458	1214906	157	-	.	ID=scaffold46|size1342926:hit:4179:3.12.0.12;Name=jgi|Thaps3|8145|fgenesh1_pg.C_chr_9000313;score=157
scaffold46|size1342926	blastx	match_part	1213647	1214906	453	-	.	ID=scaffold46|size1342926:hsp:7069:3.12.0.12;Parent=scaffold46|size1342926:hit:4179:3.12.0.12;Target=jgi|Thaps3|8145|fgenesh1_pg.C_chr_9000313 432 841 +;Gap=M1260
scaffold46|size1342926	blastx	match_part	1213142	1213546	138	-	.	ID=scaffold46|size1342926:hsp:7070:3.12.0.12;Parent=scaffold46|size1342926:hit:4179:3.12.0.12;Target=jgi|Thaps3|8145|fgenesh1_pg.C_chr_9000313 844 978 +;Gap=M405
scaffold46|size1342926	blastx	match_part	1212676	1213029	135	-	.	ID=scaffold46|size1342926:hsp:7071:3.12.0.12;Parent=scaffold46|size1342926:hit:4179:3.12.0.12;Target=jgi|Thaps3|8145|fgenesh1_pg.C_chr_9000313 992 1108 +;Gap=M354
scaffold46|size1342926	blastx	match_part	1211458	1211676	157	-	.	ID=scaffold46|size1342926:hsp:7072:3.12.0.12;Parent=scaffold46|size1342926:hit:4179:3.12.0.12;Target=jgi|Thaps3|8145|fgenesh1_pg.C_chr_9000313 1295 1367 +;Gap=M219
scaffold46|size1342926	blastx	protein_match	1212631	1214906	457	-	.	ID=scaffold46|size1342926:hit:4180:3.12.0.12;Name=jgi|Thaps3|263899|thaps1_ua_kg.chr_12000050;score=457
scaffold46|size1342926	blastx	match_part	1213647	1214906	1420	-	.	ID=scaffold46|size1342926:hsp:7073:3.12.0.12;Parent=scaffold46|size1342926:hit:4180:3.12.0.12;Target=jgi|Thaps3|263899|thaps1_ua_kg.chr_12000050 80 492 +;Gap=M1260
scaffold46|size1342926	blastx	match_part	1213115	1213549	474	-	.	ID=scaffold46|size1342926:hsp:7074:3.12.0.12;Parent=scaffold46|size1342926:hit:4180:3.12.0.12;Target=jgi|Thaps3|263899|thaps1_ua_kg.chr_12000050 494 638 +;Gap=M435
scaffold46|size1342926	blastx	match_part	1212631	1213035	457	-	.	ID=scaffold46|size1342926:hsp:7075:3.12.0.12;Parent=scaffold46|size1342926:hit:4180:3.12.0.12;Target=jgi|Thaps3|263899|thaps1_ua_kg.chr_12000050 639 767 +;Gap=M405
scaffold46|size1342926	blastx	protein_match	1212230	1214906	125	-	.	ID=scaffold46|size1342926:hit:4181:3.12.0.12;Name=jgi|Thaoce1|77878|rna32953;score=125
scaffold46|size1342926	blastx	match_part	1213647	1214906	924	-	.	ID=scaffold46|size1342926:hsp:7076:3.12.0.12;Parent=scaffold46|size1342926:hit:4181:3.12.0.12;Target=jgi|Thaoce1|77878|rna32953 389 776 +;Gap=M1260
scaffold46|size1342926	blastx	match_part	1213115	1213603	388	-	.	ID=scaffold46|size1342926:hsp:7077:3.12.0.12;Parent=scaffold46|size1342926:hit:4181:3.12.0.12;Target=jgi|Thaoce1|77878|rna32953 758 943 +;Gap=M489
scaffold46|size1342926	blastx	match_part	1212517	1212987	172	-	.	ID=scaffold46|size1342926:hsp:7078:3.12.0.12;Parent=scaffold46|size1342926:hit:4181:3.12.0.12;Target=jgi|Thaoce1|77878|rna32953 959 1056 +;Gap=M471
scaffold46|size1342926	blastx	match_part	1212230	1212433	125	-	.	ID=scaffold46|size1342926:hsp:7079:3.12.0.12;Parent=scaffold46|size1342926:hit:4181:3.12.0.12;Target=jgi|Thaoce1|77878|rna32953 1057 1119 +;Gap=M204
scaffold46|size1342926	blastx	protein_match	1211482	1214900	117	-	.	ID=scaffold46|size1342926:hit:4182:3.12.0.12;Name=jgi|Thaps3|264621|thaps1_ua_kg.chr_19b_31000012;score=117
scaffold46|size1342926	blastx	match_part	1213647	1214900	844	-	.	ID=scaffold46|size1342926:hsp:7080:3.12.0.12;Parent=scaffold46|size1342926:hit:4182:3.12.0.12;Target=jgi|Thaps3|264621|thaps1_ua_kg.chr_19b_31000012 44 448 +;Gap=M1254
scaffold46|size1342926	blastx	match_part	1213118	1213549	285	-	.	ID=scaffold46|size1342926:hsp:7081:3.12.0.12;Parent=scaffold46|size1342926:hit:4182:3.12.0.12;Target=jgi|Thaps3|264621|thaps1_ua_kg.chr_19b_31000012 450 595 +;Gap=M432
scaffold46|size1342926	blastx	match_part	1212556	1213029	150	-	.	ID=scaffold46|size1342926:hsp:7082:3.12.0.12;Parent=scaffold46|size1342926:hit:4182:3.12.0.12;Target=jgi|Thaps3|264621|thaps1_ua_kg.chr_19b_31000012 599 770 +;Gap=M474
scaffold46|size1342926	blastx	match_part	1211482	1211673	117	-	.	ID=scaffold46|size1342926:hsp:7083:3.12.0.12;Parent=scaffold46|size1342926:hit:4182:3.12.0.12;Target=jgi|Thaps3|264621|thaps1_ua_kg.chr_19b_31000012 908 971 +;Gap=M192
scaffold46|size1342926	blastx	protein_match	1211482	1214906	132	-	.	ID=scaffold46|size1342926:hit:4183:3.12.0.12;Name=jgi|Thaps3|9568|fgenesh1_pg.C_chr_13000288;score=132
scaffold46|size1342926	blastx	match_part	1213647	1214906	376	-	.	ID=scaffold46|size1342926:hsp:7084:3.12.0.12;Parent=scaffold46|size1342926:hit:4183:3.12.0.12;Target=jgi|Thaps3|9568|fgenesh1_pg.C_chr_13000288 370 811 +;Gap=M1260
scaffold46|size1342926	blastx	match_part	1212977	1213549	176	-	.	ID=scaffold46|size1342926:hsp:7085:3.12.0.12;Parent=scaffold46|size1342926:hit:4183:3.12.0.12;Target=jgi|Thaps3|9568|fgenesh1_pg.C_chr_13000288 813 1002 +;Gap=M573
scaffold46|size1342926	blastx	match_part	1212673	1213032	153	-	.	ID=scaffold46|size1342926:hsp:7086:3.12.0.12;Parent=scaffold46|size1342926:hit:4183:3.12.0.12;Target=jgi|Thaps3|9568|fgenesh1_pg.C_chr_13000288 962 1081 +;Gap=M360
scaffold46|size1342926	blastx	match_part	1211482	1211652	132	-	.	ID=scaffold46|size1342926:hsp:7087:3.12.0.12;Parent=scaffold46|size1342926:hit:4183:3.12.0.12;Target=jgi|Thaps3|9568|fgenesh1_pg.C_chr_13000288 1278 1334 +;Gap=M171
scaffold46|size1342926	blastx	protein_match	1211419	1214906	287	-	.	ID=scaffold46|size1342926:hit:4184:3.12.0.12;Name=jgi|Thaps3|268232|estExt_thaps1_ua_kg.C_chr_20141;score=287
scaffold46|size1342926	blastx	match_part	1213647	1214906	1492	-	.	ID=scaffold46|size1342926:hsp:7088:3.12.0.12;Parent=scaffold46|size1342926:hit:4184:3.12.0.12;Target=jgi|Thaps3|268232|estExt_thaps1_ua_kg.C_chr_20141 32 444 +;Gap=M1260
scaffold46|size1342926	blastx	match_part	1213115	1213549	507	-	.	ID=scaffold46|size1342926:hsp:7089:3.12.0.12;Parent=scaffold46|size1342926:hit:4184:3.12.0.12;Target=jgi|Thaps3|268232|estExt_thaps1_ua_kg.C_chr_20141 446 590 +;Gap=M435
scaffold46|size1342926	blastx	match_part	1212520	1213035	526	-	.	ID=scaffold46|size1342926:hsp:7090:3.12.0.12;Parent=scaffold46|size1342926:hit:4184:3.12.0.12;Target=jgi|Thaps3|268232|estExt_thaps1_ua_kg.C_chr_20141 591 734 +;Gap=M516
scaffold46|size1342926	blastx	match_part	1212227	1212445	195	-	.	ID=scaffold46|size1342926:hsp:7091:3.12.0.12;Parent=scaffold46|size1342926:hit:4184:3.12.0.12;Target=jgi|Thaps3|268232|estExt_thaps1_ua_kg.C_chr_20141 732 793 +;Gap=M219
scaffold46|size1342926	blastx	match_part	1211419	1211676	287	-	.	ID=scaffold46|size1342926:hsp:7092:3.12.0.12;Parent=scaffold46|size1342926:hit:4184:3.12.0.12;Target=jgi|Thaps3|268232|estExt_thaps1_ua_kg.C_chr_20141 892 977 +;Gap=M258
scaffold46|size1342926	blastx	protein_match	1211458	1214906	187	-	.	ID=scaffold46|size1342926:hit:4185:3.12.0.12;Name=jgi|Thaps3|263129|thaps1_ua_kg.chr_7000086;score=187
scaffold46|size1342926	blastx	match_part	1213647	1214906	1083	-	.	ID=scaffold46|size1342926:hsp:7093:3.12.0.12;Parent=scaffold46|size1342926:hit:4185:3.12.0.12;Target=jgi|Thaps3|263129|thaps1_ua_kg.chr_7000086 49 464 +;Gap=M1260
scaffold46|size1342926	blastx	match_part	1213115	1213513	291	-	.	ID=scaffold46|size1342926:hsp:7094:3.12.0.12;Parent=scaffold46|size1342926:hit:4185:3.12.0.12;Target=jgi|Thaps3|263129|thaps1_ua_kg.chr_7000086 478 610 +;Gap=M399
scaffold46|size1342926	blastx	match_part	1212517	1213035	346	-	.	ID=scaffold46|size1342926:hsp:7095:3.12.0.12;Parent=scaffold46|size1342926:hit:4185:3.12.0.12;Target=jgi|Thaps3|263129|thaps1_ua_kg.chr_7000086 611 755 +;Gap=M519
scaffold46|size1342926	blastx	match_part	1212230	1212412	149	-	.	ID=scaffold46|size1342926:hsp:7096:3.12.0.12;Parent=scaffold46|size1342926:hit:4185:3.12.0.12;Target=jgi|Thaps3|263129|thaps1_ua_kg.chr_7000086 763 823 +;Gap=M183
scaffold46|size1342926	blastx	match_part	1211458	1211676	187	-	.	ID=scaffold46|size1342926:hsp:7097:3.12.0.12;Parent=scaffold46|size1342926:hit:4185:3.12.0.12;Target=jgi|Thaps3|263129|thaps1_ua_kg.chr_7000086 921 992 +;Gap=M219
scaffold46|size1342926	blastx	protein_match	1211482	1214903	122	-	.	ID=scaffold46|size1342926:hit:4186:3.12.0.12;Name=jgi|Thaps3|264655|thaps1_ua_kg.chr_19c_29000022;score=122
scaffold46|size1342926	blastx	match_part	1213647	1214903	374	-	.	ID=scaffold46|size1342926:hsp:7098:3.12.0.12;Parent=scaffold46|size1342926:hit:4186:3.12.0.12;Target=jgi|Thaps3|264655|thaps1_ua_kg.chr_19c_29000022 14 421 +;Gap=M1257
scaffold46|size1342926	blastx	match_part	1213139	1213624	203	-	.	ID=scaffold46|size1342926:hsp:7099:3.12.0.12;Parent=scaffold46|size1342926:hit:4186:3.12.0.12;Target=jgi|Thaps3|264655|thaps1_ua_kg.chr_19c_29000022 397 558 +;Gap=M486
scaffold46|size1342926	blastx	match_part	1212691	1213029	147	-	.	ID=scaffold46|size1342926:hsp:7100:3.12.0.12;Parent=scaffold46|size1342926:hit:4186:3.12.0.12;Target=jgi|Thaps3|264655|thaps1_ua_kg.chr_19c_29000022 569 686 +;Gap=M339
scaffold46|size1342926	blastx	match_part	1211482	1211676	122	-	.	ID=scaffold46|size1342926:hsp:7101:3.12.0.12;Parent=scaffold46|size1342926:hit:4186:3.12.0.12;Target=jgi|Thaps3|264655|thaps1_ua_kg.chr_19c_29000022 878 942 +;Gap=M195
scaffold46|size1342926	blastx	protein_match	1221954	1222138	96	+	.	ID=scaffold46|size1342926:hit:4187:3.12.0.12;Name=jgi|Fracy1|239015|fgenesh2_pg.6_%2523_417;score=96
scaffold46|size1342926	blastx	match_part	1221954	1222055	96	+	.	ID=scaffold46|size1342926:hsp:7102:3.12.0.12;Parent=scaffold46|size1342926:hit:4187:3.12.0.12;Target=jgi|Fracy1|239015|fgenesh2_pg.6_%252523_417 16 49 +;Gap=M102
scaffold46|size1342926	blastx	match_part	1222049	1222138	70	+	.	ID=scaffold46|size1342926:hsp:7103:3.12.0.12;Parent=scaffold46|size1342926:hit:4187:3.12.0.12;Target=jgi|Fracy1|239015|fgenesh2_pg.6_%252523_417 48 77 +;Gap=M90
scaffold46|size1342926	blastx	protein_match	1221954	1222138	96	+	.	ID=scaffold46|size1342926:hit:4188:3.12.0.12;Name=jgi|Fracy1|239015|fgenesh2_pg.6_%2523_417;score=96
scaffold46|size1342926	blastx	match_part	1221954	1222055	96	+	.	ID=scaffold46|size1342926:hsp:7104:3.12.0.12;Parent=scaffold46|size1342926:hit:4188:3.12.0.12;Target=jgi|Fracy1|239015|fgenesh2_pg.6_%252523_417 16 49 +;Gap=M102
scaffold46|size1342926	blastx	match_part	1222049	1222138	70	+	.	ID=scaffold46|size1342926:hsp:7105:3.12.0.12;Parent=scaffold46|size1342926:hit:4188:3.12.0.12;Target=jgi|Fracy1|239015|fgenesh2_pg.6_%252523_417 48 77 +;Gap=M90
scaffold46|size1342926	blastx	protein_match	1221954	1222138	96	+	.	ID=scaffold46|size1342926:hit:4189:3.12.0.12;Name=jgi|Fracy1|239015|fgenesh2_pg.6_%2523_417;score=96
scaffold46|size1342926	blastx	match_part	1221954	1222055	96	+	.	ID=scaffold46|size1342926:hsp:7106:3.12.0.12;Parent=scaffold46|size1342926:hit:4189:3.12.0.12;Target=jgi|Fracy1|239015|fgenesh2_pg.6_%252523_417 16 49 +;Gap=M102
scaffold46|size1342926	blastx	match_part	1222049	1222138	70	+	.	ID=scaffold46|size1342926:hsp:7107:3.12.0.12;Parent=scaffold46|size1342926:hit:4189:3.12.0.12;Target=jgi|Fracy1|239015|fgenesh2_pg.6_%252523_417 48 77 +;Gap=M90
scaffold46|size1342926	blastx	protein_match	1245510	1246310	914	-	.	ID=scaffold46|size1342926:hit:4190:3.12.0.12;Name=jgi|Thaoce1|74195|rna5081;score=914
scaffold46|size1342926	blastx	match_part	1245510	1246310	914	-	.	ID=scaffold46|size1342926:hsp:7108:3.12.0.12;Parent=scaffold46|size1342926:hit:4190:3.12.0.12;Target=jgi|Thaoce1|74195|rna5081 1 224 +;Gap=M801
scaffold46|size1342926	blastx	protein_match	1245555	1246352	891	-	.	ID=scaffold46|size1342926:hit:4191:3.12.0.12;Name=jgi|Fracy1|210636|estExt_Genewise1Plus.C_110450;score=891
scaffold46|size1342926	blastx	match_part	1245555	1246352	891	-	.	ID=scaffold46|size1342926:hsp:7109:3.12.0.12;Parent=scaffold46|size1342926:hit:4191:3.12.0.12;Target=jgi|Fracy1|210636|estExt_Genewise1Plus.C_110450 2 227 +;Gap=M798
scaffold46|size1342926	blastx	protein_match	1245555	1246352	891	-	.	ID=scaffold46|size1342926:hit:4192:3.12.0.12;Name=jgi|Fracy1|210636|estExt_Genewise1Plus.C_110450;score=891
scaffold46|size1342926	blastx	match_part	1245555	1246352	891	-	.	ID=scaffold46|size1342926:hsp:7110:3.12.0.12;Parent=scaffold46|size1342926:hit:4192:3.12.0.12;Target=jgi|Fracy1|210636|estExt_Genewise1Plus.C_110450 2 227 +;Gap=M798
scaffold46|size1342926	blastx	protein_match	1245669	1246310	797	-	.	ID=scaffold46|size1342926:hit:4193:3.12.0.12;Name=jgi|Fracy1|153565|gw1.72.82.1;score=797
scaffold46|size1342926	blastx	match_part	1245669	1246310	797	-	.	ID=scaffold46|size1342926:hsp:7111:3.12.0.12;Parent=scaffold46|size1342926:hit:4193:3.12.0.12;Target=jgi|Fracy1|153565|gw1.72.82.1 1 172 +;Gap=M642
scaffold46|size1342926	blastx	protein_match	1245555	1246352	891	-	.	ID=scaffold46|size1342926:hit:4194:3.12.0.12;Name=jgi|Fracy1|210636|estExt_Genewise1Plus.C_110450;score=891
scaffold46|size1342926	blastx	match_part	1245555	1246352	891	-	.	ID=scaffold46|size1342926:hsp:7112:3.12.0.12;Parent=scaffold46|size1342926:hit:4194:3.12.0.12;Target=jgi|Fracy1|210636|estExt_Genewise1Plus.C_110450 2 227 +;Gap=M798
scaffold46|size1342926	blastx	protein_match	1245669	1246310	845	-	.	ID=scaffold46|size1342926:hit:4195:3.12.0.12;Name=jgi|Thaps3|38672|e_gw1.22.148.1;score=845
scaffold46|size1342926	blastx	match_part	1245669	1246310	845	-	.	ID=scaffold46|size1342926:hsp:7113:3.12.0.12;Parent=scaffold46|size1342926:hit:4195:3.12.0.12;Target=jgi|Thaps3|38672|e_gw1.22.148.1 1 172 +;Gap=M642
scaffold46|size1342926	blastx	protein_match	1247601	1248254	565	+	.	ID=scaffold46|size1342926:hit:4196:3.12.0.12;Name=jgi|Thaoce1|97094|rna4837;score=565
scaffold46|size1342926	blastx	match_part	1247601	1248254	565	+	.	ID=scaffold46|size1342926:hsp:7114:3.12.0.12;Parent=scaffold46|size1342926:hit:4196:3.12.0.12;Target=jgi|Thaoce1|97094|rna4837 51 293 +;Gap=M654
scaffold46|size1342926	blastx	protein_match	1274878	1275969	141	+	.	ID=scaffold46|size1342926:hit:4197:3.12.0.12;Name=jgi|Fracy1|266580|estExt_fgenesh2_pg.C_850034;score=141
scaffold46|size1342926	blastx	match_part	1274878	1275030	141	+	.	ID=scaffold46|size1342926:hsp:7115:3.12.0.12;Parent=scaffold46|size1342926:hit:4197:3.12.0.12;Target=jgi|Fracy1|266580|estExt_fgenesh2_pg.C_850034 1 54 +;Gap=M153
scaffold46|size1342926	blastx	match_part	1275221	1275751	233	+	.	ID=scaffold46|size1342926:hsp:7116:3.12.0.12;Parent=scaffold46|size1342926:hit:4197:3.12.0.12;Target=jgi|Fracy1|266580|estExt_fgenesh2_pg.C_850034 53 252 +;Gap=M531
scaffold46|size1342926	blastx	match_part	1275856	1275969	140	+	.	ID=scaffold46|size1342926:hsp:7117:3.12.0.12;Parent=scaffold46|size1342926:hit:4197:3.12.0.12;Target=jgi|Fracy1|266580|estExt_fgenesh2_pg.C_850034 255 292 +;Gap=M114
scaffold46|size1342926	blastx	protein_match	1274890	1275021	143	+	.	ID=scaffold46|size1342926:hit:4198:3.12.0.12;Name=jgi|Phatr2|12737|e_gw1.9.409.1;score=143
scaffold46|size1342926	blastx	match_part	1274890	1275021	143	+	.	ID=scaffold46|size1342926:hsp:7118:3.12.0.12;Parent=scaffold46|size1342926:hit:4198:3.12.0.12;Target=jgi|Phatr2|12737|e_gw1.9.409.1 7 47 +;Gap=M132
scaffold46|size1342926	blastx	protein_match	1274896	1275021	141	+	.	ID=scaffold46|size1342926:hit:4199:3.12.0.12;Name=jgi|Fracy1|208155|estExt_Genewise1Plus.C_60395;score=141
scaffold46|size1342926	blastx	match_part	1274896	1275021	141	+	.	ID=scaffold46|size1342926:hsp:7119:3.12.0.12;Parent=scaffold46|size1342926:hit:4199:3.12.0.12;Target=jgi|Fracy1|208155|estExt_Genewise1Plus.C_60395 40 78 +;Gap=M126
scaffold46|size1342926	blastx	protein_match	1274878	1275021	142	+	.	ID=scaffold46|size1342926:hit:4200:3.12.0.12;Name=jgi|Fracy1|155055|gw1.9.927.1;score=142
scaffold46|size1342926	blastx	match_part	1274878	1275021	142	+	.	ID=scaffold46|size1342926:hsp:7120:3.12.0.12;Parent=scaffold46|size1342926:hit:4200:3.12.0.12;Target=jgi|Fracy1|155055|gw1.9.927.1 1 51 +;Gap=M144
scaffold46|size1342926	blastx	protein_match	1274896	1275021	141	+	.	ID=scaffold46|size1342926:hit:4201:3.12.0.12;Name=jgi|Fracy1|208155|estExt_Genewise1Plus.C_60395;score=141
scaffold46|size1342926	blastx	match_part	1274896	1275021	141	+	.	ID=scaffold46|size1342926:hsp:7121:3.12.0.12;Parent=scaffold46|size1342926:hit:4201:3.12.0.12;Target=jgi|Fracy1|208155|estExt_Genewise1Plus.C_60395 40 78 +;Gap=M126
scaffold46|size1342926	blastx	protein_match	1274881	1275021	138	+	.	ID=scaffold46|size1342926:hit:4202:3.12.0.12;Name=jgi|Thaps3|40233|estExt_gwp_gw1.C_chr_40158;score=138
scaffold46|size1342926	blastx	match_part	1274881	1275021	138	+	.	ID=scaffold46|size1342926:hsp:7122:3.12.0.12;Parent=scaffold46|size1342926:hit:4202:3.12.0.12;Target=jgi|Thaps3|40233|estExt_gwp_gw1.C_chr_40158 39 82 +;Gap=M141
scaffold46|size1342926	blastx	protein_match	1274878	1275328	240	+	.	ID=scaffold46|size1342926:hit:4203:3.12.0.12;Name=jgi|Thaps3|264865|thaps1_ua_kg.chr_22000118;score=240
scaffold46|size1342926	blastx	match_part	1274878	1275021	240	+	.	ID=scaffold46|size1342926:hsp:7123:3.12.0.12;Parent=scaffold46|size1342926:hit:4203:3.12.0.12;Target=jgi|Thaps3|264865|thaps1_ua_kg.chr_22000118 1 48 +;Gap=M144
scaffold46|size1342926	blastx	match_part	1275218	1275328	183	+	.	ID=scaffold46|size1342926:hsp:7124:3.12.0.12;Parent=scaffold46|size1342926:hit:4203:3.12.0.12;Target=jgi|Thaps3|264865|thaps1_ua_kg.chr_22000118 49 85 +;Gap=M111
scaffold46|size1342926	blastx	protein_match	1274878	1275021	142	+	.	ID=scaffold46|size1342926:hit:4204:3.12.0.12;Name=jgi|Fracy1|155055|gw1.9.927.1;score=142
scaffold46|size1342926	blastx	match_part	1274878	1275021	142	+	.	ID=scaffold46|size1342926:hsp:7125:3.12.0.12;Parent=scaffold46|size1342926:hit:4204:3.12.0.12;Target=jgi|Fracy1|155055|gw1.9.927.1 1 51 +;Gap=M144
scaffold46|size1342926	blastx	protein_match	1274878	1275021	142	+	.	ID=scaffold46|size1342926:hit:4205:3.12.0.12;Name=jgi|Fracy1|155055|gw1.9.927.1;score=142
scaffold46|size1342926	blastx	match_part	1274878	1275021	142	+	.	ID=scaffold46|size1342926:hsp:7126:3.12.0.12;Parent=scaffold46|size1342926:hit:4205:3.12.0.12;Target=jgi|Fracy1|155055|gw1.9.927.1 1 51 +;Gap=M144
scaffold46|size1342926	blastx	protein_match	1274896	1275021	141	+	.	ID=scaffold46|size1342926:hit:4206:3.12.0.12;Name=jgi|Fracy1|213324|estExt_Genewise1Plus.C_390090;score=141
scaffold46|size1342926	blastx	match_part	1274896	1275021	141	+	.	ID=scaffold46|size1342926:hsp:7127:3.12.0.12;Parent=scaffold46|size1342926:hit:4206:3.12.0.12;Target=jgi|Fracy1|213324|estExt_Genewise1Plus.C_390090 40 78 +;Gap=M126
scaffold46|size1342926	blastx	protein_match	1274887	1275993	164	+	.	ID=scaffold46|size1342926:hit:4207:3.12.0.12;Name=jgi|Phatr2|47905|estExt_fgenesh1_pg.C_chr_150162;score=164
scaffold46|size1342926	blastx	match_part	1274887	1275093	164	+	.	ID=scaffold46|size1342926:hsp:7128:3.12.0.12;Parent=scaffold46|size1342926:hit:4207:3.12.0.12;Target=jgi|Phatr2|47905|estExt_fgenesh1_pg.C_chr_150162 3 74 +;Gap=M207
scaffold46|size1342926	blastx	match_part	1275221	1275751	276	+	.	ID=scaffold46|size1342926:hsp:7129:3.12.0.12;Parent=scaffold46|size1342926:hit:4207:3.12.0.12;Target=jgi|Phatr2|47905|estExt_fgenesh1_pg.C_chr_150162 51 229 +;Gap=M531
scaffold46|size1342926	blastx	match_part	1275736	1275993	141	+	.	ID=scaffold46|size1342926:hsp:7130:3.12.0.12;Parent=scaffold46|size1342926:hit:4207:3.12.0.12;Target=jgi|Phatr2|47905|estExt_fgenesh1_pg.C_chr_150162 197 279 +;Gap=M258
scaffold46|size1342926	blastx	protein_match	1274896	1275021	141	+	.	ID=scaffold46|size1342926:hit:4208:3.12.0.12;Name=jgi|Fracy1|208155|estExt_Genewise1Plus.C_60395;score=141
scaffold46|size1342926	blastx	match_part	1274896	1275021	141	+	.	ID=scaffold46|size1342926:hsp:7131:3.12.0.12;Parent=scaffold46|size1342926:hit:4208:3.12.0.12;Target=jgi|Fracy1|208155|estExt_Genewise1Plus.C_60395 40 78 +;Gap=M126
scaffold46|size1342926	blastx	protein_match	1277988	1278981	183	+	.	ID=scaffold46|size1342926:hit:4209:3.12.0.12;Name=jgi|Fracy1|193613|e_gw1.19.289.1;score=183
scaffold46|size1342926	blastx	match_part	1277988	1278272	183	+	.	ID=scaffold46|size1342926:hsp:7132:3.12.0.12;Parent=scaffold46|size1342926:hit:4209:3.12.0.12;Target=jgi|Fracy1|193613|e_gw1.19.289.1 4 91 +;Gap=M285
scaffold46|size1342926	blastx	match_part	1278316	1278981	586	+	.	ID=scaffold46|size1342926:hsp:7133:3.12.0.12;Parent=scaffold46|size1342926:hit:4209:3.12.0.12;Target=jgi|Fracy1|193613|e_gw1.19.289.1 107 316 +;Gap=M666
scaffold46|size1342926	blastx	protein_match	1277991	1278981	258	+	.	ID=scaffold46|size1342926:hit:4210:3.12.0.12;Name=jgi|Thaps3|11913|fgenesh1_pg.C_chr_22000258;score=258
scaffold46|size1342926	blastx	match_part	1277991	1278263	258	+	.	ID=scaffold46|size1342926:hsp:7134:3.12.0.12;Parent=scaffold46|size1342926:hit:4210:3.12.0.12;Target=jgi|Thaps3|11913|fgenesh1_pg.C_chr_22000258 32 123 +;Gap=M273
scaffold46|size1342926	blastx	match_part	1278274	1278981	901	+	.	ID=scaffold46|size1342926:hsp:7135:3.12.0.12;Parent=scaffold46|size1342926:hit:4210:3.12.0.12;Target=jgi|Thaps3|11913|fgenesh1_pg.C_chr_22000258 129 361 +;Gap=M708
scaffold46|size1342926	blastx	protein_match	1277820	1278975	184	+	.	ID=scaffold46|size1342926:hit:4211:3.12.0.12;Name=jgi|Phatr2|35150|fgenesh1_pg.C_chr_7000071;score=184
```
