## Supplementary material for "Improved Reference Genome for *Cyclotella Cryptica* CCMP332, a Model for Cell Wall Morphogenesis, Salinity Adaptation, and Lipid Production in Diatoms (Bacillariophyta)": cryptica_pilon5.all.renamed.gff (part 266 of 634)

```
scaffold46|size1342926	blastx	match_part	1277820	1278272	184	+	.	ID=scaffold46|size1342926:hsp:7136:3.12.0.12;Parent=scaffold46|size1342926:hit:4211:3.12.0.12;Target=jgi|Phatr2|35150|fgenesh1_pg.C_chr_7000071 19 150 +;Gap=M453
scaffold46|size1342926	blastx	match_part	1278346	1278975	489	+	.	ID=scaffold46|size1342926:hsp:7137:3.12.0.12;Parent=scaffold46|size1342926:hit:4211:3.12.0.12;Target=jgi|Phatr2|35150|fgenesh1_pg.C_chr_7000071 178 375 +;Gap=M630
scaffold46|size1342926	blastx	protein_match	1277988	1278981	183	+	.	ID=scaffold46|size1342926:hit:4212:3.12.0.12;Name=jgi|Fracy1|193613|e_gw1.19.289.1;score=183
scaffold46|size1342926	blastx	match_part	1277988	1278272	183	+	.	ID=scaffold46|size1342926:hsp:7138:3.12.0.12;Parent=scaffold46|size1342926:hit:4212:3.12.0.12;Target=jgi|Fracy1|193613|e_gw1.19.289.1 4 91 +;Gap=M285
scaffold46|size1342926	blastx	match_part	1278316	1278981	586	+	.	ID=scaffold46|size1342926:hsp:7139:3.12.0.12;Parent=scaffold46|size1342926:hit:4212:3.12.0.12;Target=jgi|Fracy1|193613|e_gw1.19.289.1 107 316 +;Gap=M666
scaffold46|size1342926	blastx	protein_match	1277988	1278981	180	+	.	ID=scaffold46|size1342926:hit:4213:3.12.0.12;Name=jgi|Fracy1|203921|e_gw1.100.44.1;score=180
scaffold46|size1342926	blastx	match_part	1277988	1278272	180	+	.	ID=scaffold46|size1342926:hsp:7140:3.12.0.12;Parent=scaffold46|size1342926:hit:4213:3.12.0.12;Target=jgi|Fracy1|203921|e_gw1.100.44.1 4 93 +;Gap=M285
scaffold46|size1342926	blastx	match_part	1278334	1278981	573	+	.	ID=scaffold46|size1342926:hsp:7141:3.12.0.12;Parent=scaffold46|size1342926:hit:4213:3.12.0.12;Target=jgi|Fracy1|203921|e_gw1.100.44.1 116 319 +;Gap=M648
scaffold46|size1342926	blastx	protein_match	1277988	1278981	183	+	.	ID=scaffold46|size1342926:hit:4214:3.12.0.12;Name=jgi|Fracy1|193613|e_gw1.19.289.1;score=183
scaffold46|size1342926	blastx	match_part	1277988	1278272	183	+	.	ID=scaffold46|size1342926:hsp:7142:3.12.0.12;Parent=scaffold46|size1342926:hit:4214:3.12.0.12;Target=jgi|Fracy1|193613|e_gw1.19.289.1 4 91 +;Gap=M285
scaffold46|size1342926	blastx	match_part	1278316	1278981	586	+	.	ID=scaffold46|size1342926:hsp:7143:3.12.0.12;Parent=scaffold46|size1342926:hit:4214:3.12.0.12;Target=jgi|Fracy1|193613|e_gw1.19.289.1 107 316 +;Gap=M666
scaffold46|size1342926	blastx	protein_match	1279079	1282889	722	-	.	ID=scaffold46|size1342926:hit:4215:3.12.0.12;Name=jgi|Thaoce1|82885|rna33614;score=722
scaffold46|size1342926	blastx	match_part	1279854	1282889	1385	-	.	ID=scaffold46|size1342926:hsp:7144:3.12.0.12;Parent=scaffold46|size1342926:hit:4215:3.12.0.12;Target=jgi|Thaoce1|82885|rna33614 73 959 +;Gap=M3036
scaffold46|size1342926	blastx	match_part	1279079	1279753	722	-	.	ID=scaffold46|size1342926:hsp:7145:3.12.0.12;Parent=scaffold46|size1342926:hit:4215:3.12.0.12;Target=jgi|Thaoce1|82885|rna33614 990 1192 +;Gap=M675
scaffold46|size1342926	blastx	protein_match	1279079	1283111	744	-	.	ID=scaffold46|size1342926:hit:4216:3.12.0.12;Name=jgi|Thaps3|25783|estExt_fgenesh1_pg.C_chr_220259;score=744
scaffold46|size1342926	blastx	match_part	1279743	1283111	1997	-	.	ID=scaffold46|size1342926:hsp:7146:3.12.0.12;Parent=scaffold46|size1342926:hit:4216:3.12.0.12;Target=jgi|Thaps3|25783|estExt_fgenesh1_pg.C_chr_220259 4 1101 +;Gap=M3369
scaffold46|size1342926	blastx	match_part	1279079	1279750	744	-	.	ID=scaffold46|size1342926:hsp:7147:3.12.0.12;Parent=scaffold46|size1342926:hit:4216:3.12.0.12;Target=jgi|Thaps3|25783|estExt_fgenesh1_pg.C_chr_220259 1079 1278 +;Gap=M672
scaffold46|size1342926	blastx	protein_match	1285118	1286654	445	-	.	ID=scaffold46|size1342926:hit:4217:3.12.0.12;Name=jgi|Fracy1|241536|fgenesh2_pg.9_%2523_10;score=445
scaffold46|size1342926	blastx	match_part	1285857	1286654	553	-	.	ID=scaffold46|size1342926:hsp:7148:3.12.0.12;Parent=scaffold46|size1342926:hit:4217:3.12.0.12;Target=jgi|Fracy1|241536|fgenesh2_pg.9_%252523_10 78 438 +;Gap=M798
scaffold46|size1342926	blastx	match_part	1285658	1285774	133	-	.	ID=scaffold46|size1342926:hsp:7149:3.12.0.12;Parent=scaffold46|size1342926:hit:4217:3.12.0.12;Target=jgi|Fracy1|241536|fgenesh2_pg.9_%252523_10 439 477 +;Gap=M117
scaffold46|size1342926	blastx	match_part	1285118	1285558	445	-	.	ID=scaffold46|size1342926:hsp:7150:3.12.0.12;Parent=scaffold46|size1342926:hit:4217:3.12.0.12;Target=jgi|Fracy1|241536|fgenesh2_pg.9_%252523_10 587 763 +;Gap=M441
scaffold46|size1342926	blastx	protein_match	1285118	1286654	445	-	.	ID=scaffold46|size1342926:hit:4218:3.12.0.12;Name=jgi|Fracy1|241536|fgenesh2_pg.9_%2523_10;score=445
scaffold46|size1342926	blastx	match_part	1285857	1286654	553	-	.	ID=scaffold46|size1342926:hsp:7151:3.12.0.12;Parent=scaffold46|size1342926:hit:4218:3.12.0.12;Target=jgi|Fracy1|241536|fgenesh2_pg.9_%252523_10 78 438 +;Gap=M798
scaffold46|size1342926	blastx	match_part	1285658	1285774	133	-	.	ID=scaffold46|size1342926:hsp:7152:3.12.0.12;Parent=scaffold46|size1342926:hit:4218:3.12.0.12;Target=jgi|Fracy1|241536|fgenesh2_pg.9_%252523_10 439 477 +;Gap=M117
scaffold46|size1342926	blastx	match_part	1285118	1285558	445	-	.	ID=scaffold46|size1342926:hsp:7153:3.12.0.12;Parent=scaffold46|size1342926:hit:4218:3.12.0.12;Target=jgi|Fracy1|241536|fgenesh2_pg.9_%252523_10 587 763 +;Gap=M441
scaffold46|size1342926	blastx	protein_match	1285118	1286654	445	-	.	ID=scaffold46|size1342926:hit:4219:3.12.0.12;Name=jgi|Fracy1|241536|fgenesh2_pg.9_%2523_10;score=445
scaffold46|size1342926	blastx	match_part	1285857	1286654	553	-	.	ID=scaffold46|size1342926:hsp:7154:3.12.0.12;Parent=scaffold46|size1342926:hit:4219:3.12.0.12;Target=jgi|Fracy1|241536|fgenesh2_pg.9_%252523_10 78 438 +;Gap=M798
scaffold46|size1342926	blastx	match_part	1285658	1285774	133	-	.	ID=scaffold46|size1342926:hsp:7155:3.12.0.12;Parent=scaffold46|size1342926:hit:4219:3.12.0.12;Target=jgi|Fracy1|241536|fgenesh2_pg.9_%252523_10 439 477 +;Gap=M117
scaffold46|size1342926	blastx	match_part	1285118	1285558	445	-	.	ID=scaffold46|size1342926:hsp:7156:3.12.0.12;Parent=scaffold46|size1342926:hit:4219:3.12.0.12;Target=jgi|Fracy1|241536|fgenesh2_pg.9_%252523_10 587 763 +;Gap=M441
scaffold46|size1342926	blastx	protein_match	1301583	1302463	370	-	.	ID=scaffold46|size1342926:hit:4220:3.12.0.12;Name=jgi|Fracy1|161898|gw1.72.113.1;score=370
scaffold46|size1342926	blastx	match_part	1302368	1302463	122	-	.	ID=scaffold46|size1342926:hsp:7157:3.12.0.12;Parent=scaffold46|size1342926:hit:4220:3.12.0.12;Target=jgi|Fracy1|161898|gw1.72.113.1 1 32 +;Gap=M96
scaffold46|size1342926	blastx	match_part	1301583	1301981	370	-	.	ID=scaffold46|size1342926:hsp:7158:3.12.0.12;Parent=scaffold46|size1342926:hit:4220:3.12.0.12;Target=jgi|Fracy1|161898|gw1.72.113.1 57 191 +;Gap=M399
scaffold46|size1342926	blastx	protein_match	1302154	1302574	157	-	.	ID=scaffold46|size1342926:hit:4221:3.12.0.12;Name=jgi|Thaoce1|101837|rna3883;score=157
scaffold46|size1342926	blastx	match_part	1302353	1302574	163	-	.	ID=scaffold46|size1342926:hsp:7159:3.12.0.12;Parent=scaffold46|size1342926:hit:4221:3.12.0.12;Target=jgi|Thaoce1|101837|rna3883 2 77 +;Gap=M222
scaffold46|size1342926	blastx	match_part	1302154	1302264	157	-	.	ID=scaffold46|size1342926:hsp:7160:3.12.0.12;Parent=scaffold46|size1342926:hit:4221:3.12.0.12;Target=jgi|Thaoce1|101837|rna3883 80 116 +;Gap=M111
scaffold46|size1342926	blastx	protein_match	1301580	1302463	372	-	.	ID=scaffold46|size1342926:hit:4222:3.12.0.12;Name=jgi|Fracy1|165899|gw1.11.721.1;score=372
scaffold46|size1342926	blastx	match_part	1302365	1302463	132	-	.	ID=scaffold46|size1342926:hsp:7161:3.12.0.12;Parent=scaffold46|size1342926:hit:4222:3.12.0.12;Target=jgi|Fracy1|165899|gw1.11.721.1 1 33 +;Gap=M99
scaffold46|size1342926	blastx	match_part	1301580	1301981	372	-	.	ID=scaffold46|size1342926:hsp:7162:3.12.0.12;Parent=scaffold46|size1342926:hit:4222:3.12.0.12;Target=jgi|Fracy1|165899|gw1.11.721.1 45 180 +;Gap=M402
scaffold46|size1342926	blastx	protein_match	1301583	1302505	610	-	.	ID=scaffold46|size1342926:hit:4223:3.12.0.12;Name=jgi|Thaps3|264863|thaps1_ua_kg.chr_22000116;score=610
scaffold46|size1342926	blastx	match_part	1302365	1302505	215	-	.	ID=scaffold46|size1342926:hsp:7163:3.12.0.12;Parent=scaffold46|size1342926:hit:4223:3.12.0.12;Target=jgi|Thaps3|264863|thaps1_ua_kg.chr_22000116 4 50 +;Gap=M141
scaffold46|size1342926	blastx	match_part	1301583	1301987	610	-	.	ID=scaffold46|size1342926:hsp:7164:3.12.0.12;Parent=scaffold46|size1342926:hit:4223:3.12.0.12;Target=jgi|Thaps3|264863|thaps1_ua_kg.chr_22000116 55 189 +;Gap=M405
scaffold46|size1342926	blastx	protein_match	1301571	1301981	381	-	.	ID=scaffold46|size1342926:hit:4224:3.12.0.12;Name=jgi|Phatr2|14502|e_gw1.15.193.1;score=381
scaffold46|size1342926	blastx	match_part	1301571	1301981	381	-	.	ID=scaffold46|size1342926:hsp:7165:3.12.0.12;Parent=scaffold46|size1342926:hit:4224:3.12.0.12;Target=jgi|Phatr2|14502|e_gw1.15.193.1 41 177 +;Gap=M411
scaffold46|size1342926	blastx	protein_match	1301580	1302463	372	-	.	ID=scaffold46|size1342926:hit:4225:3.12.0.12;Name=jgi|Fracy1|165899|gw1.11.721.1;score=372
scaffold46|size1342926	blastx	match_part	1302365	1302463	132	-	.	ID=scaffold46|size1342926:hsp:7166:3.12.0.12;Parent=scaffold46|size1342926:hit:4225:3.12.0.12;Target=jgi|Fracy1|165899|gw1.11.721.1 1 33 +;Gap=M99
scaffold46|size1342926	blastx	match_part	1301580	1301981	372	-	.	ID=scaffold46|size1342926:hsp:7167:3.12.0.12;Parent=scaffold46|size1342926:hit:4225:3.12.0.12;Target=jgi|Fracy1|165899|gw1.11.721.1 45 180 +;Gap=M402
scaffold46|size1342926	blastx	protein_match	1301580	1302463	372	-	.	ID=scaffold46|size1342926:hit:4226:3.12.0.12;Name=jgi|Fracy1|165899|gw1.11.721.1;score=372
scaffold46|size1342926	blastx	match_part	1302365	1302463	132	-	.	ID=scaffold46|size1342926:hsp:7168:3.12.0.12;Parent=scaffold46|size1342926:hit:4226:3.12.0.12;Target=jgi|Fracy1|165899|gw1.11.721.1 1 33 +;Gap=M99
scaffold46|size1342926	blastx	match_part	1301580	1301981	372	-	.	ID=scaffold46|size1342926:hsp:7169:3.12.0.12;Parent=scaffold46|size1342926:hit:4226:3.12.0.12;Target=jgi|Fracy1|165899|gw1.11.721.1 45 180 +;Gap=M402
scaffold46|size1342926	blastx	protein_match	1310968	1311814	459	-	.	ID=scaffold46|size1342926:hit:4227:3.12.0.12;Name=jgi|Thaps3|8111|fgenesh1_pg.C_chr_9000279;score=459
scaffold46|size1342926	blastx	match_part	1311569	1311814	364	-	.	ID=scaffold46|size1342926:hsp:7170:3.12.0.12;Parent=scaffold46|size1342926:hit:4227:3.12.0.12;Target=jgi|Thaps3|8111|fgenesh1_pg.C_chr_9000279 106 187 +;Gap=M246
scaffold46|size1342926	blastx	match_part	1310968	1311453	459	-	.	ID=scaffold46|size1342926:hsp:7171:3.12.0.12;Parent=scaffold46|size1342926:hit:4227:3.12.0.12;Target=jgi|Thaps3|8111|fgenesh1_pg.C_chr_9000279 186 352 +;Gap=M486
scaffold46|size1342926	blastx	protein_match	1311022	1311859	250	-	.	ID=scaffold46|size1342926:hit:4228:3.12.0.12;Name=jgi|Thaoce1|74494|rna34071;score=250
scaffold46|size1342926	blastx	match_part	1311572	1311859	275	-	.	ID=scaffold46|size1342926:hsp:7172:3.12.0.12;Parent=scaffold46|size1342926:hit:4228:3.12.0.12;Target=jgi|Thaoce1|74494|rna34071 26 124 +;Gap=M288
scaffold46|size1342926	blastx	match_part	1311022	1311507	250	-	.	ID=scaffold46|size1342926:hsp:7173:3.12.0.12;Parent=scaffold46|size1342926:hit:4228:3.12.0.12;Target=jgi|Thaoce1|74494|rna34071 119 266 +;Gap=M486
scaffold46|size1342926	blastx	protein_match	1310968	1311853	362	-	.	ID=scaffold46|size1342926:hit:4229:3.12.0.12;Name=jgi|Phatr2|43313|estExt_fgenesh1_pg.C_chr_20040;score=362
scaffold46|size1342926	blastx	match_part	1311569	1311853	235	-	.	ID=scaffold46|size1342926:hsp:7174:3.12.0.12;Parent=scaffold46|size1342926:hit:4229:3.12.0.12;Target=jgi|Phatr2|43313|estExt_fgenesh1_pg.C_chr_20040 53 147 +;Gap=M285
scaffold46|size1342926	blastx	match_part	1310968	1311495	362	-	.	ID=scaffold46|size1342926:hsp:7175:3.12.0.12;Parent=scaffold46|size1342926:hit:4229:3.12.0.12;Target=jgi|Phatr2|43313|estExt_fgenesh1_pg.C_chr_20040 145 301 +;Gap=M528
scaffold46|size1342926	blastx	protein_match	1310971	1311796	351	-	.	ID=scaffold46|size1342926:hit:4230:3.12.0.12;Name=jgi|Phatr2|43314|estExt_fgenesh1_pg.C_chr_20041;score=351
scaffold46|size1342926	blastx	match_part	1311578	1311796	222	-	.	ID=scaffold46|size1342926:hsp:7176:3.12.0.12;Parent=scaffold46|size1342926:hit:4230:3.12.0.12;Target=jgi|Phatr2|43314|estExt_fgenesh1_pg.C_chr_20041 80 152 +;Gap=M219
scaffold46|size1342926	blastx	match_part	1310971	1311495	351	-	.	ID=scaffold46|size1342926:hsp:7177:3.12.0.12;Parent=scaffold46|size1342926:hit:4230:3.12.0.12;Target=jgi|Phatr2|43314|estExt_fgenesh1_pg.C_chr_20041 153 308 +;Gap=M525
scaffold46|size1342926	blastx	protein_match	1310968	1311802	299	-	.	ID=scaffold46|size1342926:hit:4231:3.12.0.12;Name=jgi|Phatr2|37632|fgenesh1_pg.C_chr_13000242;score=299
scaffold46|size1342926	blastx	match_part	1311578	1311802	264	-	.	ID=scaffold46|size1342926:hsp:7178:3.12.0.12;Parent=scaffold46|size1342926:hit:4231:3.12.0.12;Target=jgi|Phatr2|37632|fgenesh1_pg.C_chr_13000242 37 111 +;Gap=M225
scaffold46|size1342926	blastx	match_part	1310968	1311345	299	-	.	ID=scaffold46|size1342926:hsp:7179:3.12.0.12;Parent=scaffold46|size1342926:hit:4231:3.12.0.12;Target=jgi|Phatr2|37632|fgenesh1_pg.C_chr_13000242 142 268 +;Gap=M378
scaffold46|size1342926	blastx	protein_match	1312878	1313555	411	+	.	ID=scaffold46|size1342926:hit:4232:3.12.0.12;Name=jgi|Thaoce1|101087|rna11940;score=411
scaffold46|size1342926	blastx	match_part	1312878	1313555	411	+	.	ID=scaffold46|size1342926:hsp:7180:3.12.0.12;Parent=scaffold46|size1342926:hit:4232:3.12.0.12;Target=jgi|Thaoce1|101087|rna11940 76 273 +;Gap=M678
scaffold46|size1342926	blastx	protein_match	1313621	1313980	381	-	.	ID=scaffold46|size1342926:hit:4233:3.12.0.12;Name=jgi|Thaps3|264862|thaps1_ua_kg.chr_22000115;score=381
scaffold46|size1342926	blastx	match_part	1313621	1313980	381	-	.	ID=scaffold46|size1342926:hsp:7181:3.12.0.12;Parent=scaffold46|size1342926:hit:4233:3.12.0.12;Target=jgi|Thaps3|264862|thaps1_ua_kg.chr_22000115 91 210 +;Gap=M360
scaffold46|size1342926	blastx	protein_match	1313612	1314694	562	-	.	ID=scaffold46|size1342926:hit:4234:3.12.0.12;Name=jgi|Thaoce1|91619|rna29665;score=562
scaffold46|size1342926	blastx	match_part	1313612	1314694	562	-	.	ID=scaffold46|size1342926:hsp:7182:3.12.0.12;Parent=scaffold46|size1342926:hit:4234:3.12.0.12;Target=jgi|Thaoce1|91619|rna29665 25 331 +;Gap=M1083
scaffold46|size1342926	blastx	protein_match	1333982	1334440	451	+	.	ID=scaffold46|size1342926:hit:4235:3.12.0.12;Name=jgi|Fracy1|189341|e_gw1.9.913.1;score=451
scaffold46|size1342926	blastx	match_part	1333982	1334440	451	+	.	ID=scaffold46|size1342926:hsp:7183:3.12.0.12;Parent=scaffold46|size1342926:hit:4235:3.12.0.12;Target=jgi|Fracy1|189341|e_gw1.9.913.1 2 153 +;Gap=M459
scaffold46|size1342926	blastx	protein_match	1333982	1334440	451	+	.	ID=scaffold46|size1342926:hit:4236:3.12.0.12;Name=jgi|Fracy1|189341|e_gw1.9.913.1;score=451
scaffold46|size1342926	blastx	match_part	1333982	1334440	451	+	.	ID=scaffold46|size1342926:hsp:7184:3.12.0.12;Parent=scaffold46|size1342926:hit:4236:3.12.0.12;Target=jgi|Fracy1|189341|e_gw1.9.913.1 2 153 +;Gap=M459
scaffold46|size1342926	blastx	protein_match	1334072	1334416	401	+	.	ID=scaffold46|size1342926:hit:4237:3.12.0.12;Name=jgi|Phatr2|8044|gw1.28.138.1;score=401
scaffold46|size1342926	blastx	match_part	1334072	1334416	401	+	.	ID=scaffold46|size1342926:hsp:7185:3.12.0.12;Parent=scaffold46|size1342926:hit:4237:3.12.0.12;Target=jgi|Phatr2|8044|gw1.28.138.1 2 114 +;Gap=M345
scaffold46|size1342926	blastx	protein_match	1334222	1334440	342	+	.	ID=scaffold46|size1342926:hit:4238:3.12.0.12;Name=jgi|Thaps3|30976|e_gw1.1.825.1;score=342
scaffold46|size1342926	blastx	match_part	1334222	1334440	342	+	.	ID=scaffold46|size1342926:hsp:7186:3.12.0.12;Parent=scaffold46|size1342926:hit:4238:3.12.0.12;Target=jgi|Thaps3|30976|e_gw1.1.825.1 1 73 +;Gap=M219
scaffold46|size1342926	blastx	protein_match	1334141	1334419	147	+	.	ID=scaffold46|size1342926:hit:4239:3.12.0.12;Name=jgi|Fracy1|164879|gw1.1.2200.1;score=147
scaffold46|size1342926	blastx	match_part	1334141	1334419	147	+	.	ID=scaffold46|size1342926:hsp:7187:3.12.0.12;Parent=scaffold46|size1342926:hit:4239:3.12.0.12;Target=jgi|Fracy1|164879|gw1.1.2200.1 5 87 +;Gap=M279
scaffold46|size1342926	blastx	protein_match	1334072	1334416	401	+	.	ID=scaffold46|size1342926:hit:4240:3.12.0.12;Name=jgi|Phatr2|8045|gw1.7.335.1;score=401
scaffold46|size1342926	blastx	match_part	1334072	1334416	401	+	.	ID=scaffold46|size1342926:hsp:7188:3.12.0.12;Parent=scaffold46|size1342926:hit:4240:3.12.0.12;Target=jgi|Phatr2|8045|gw1.7.335.1 2 114 +;Gap=M345
scaffold46|size1342926	blastx	protein_match	1334141	1334419	147	+	.	ID=scaffold46|size1342926:hit:4241:3.12.0.12;Name=jgi|Fracy1|164879|gw1.1.2200.1;score=147
scaffold46|size1342926	blastx	match_part	1334141	1334419	147	+	.	ID=scaffold46|size1342926:hsp:7189:3.12.0.12;Parent=scaffold46|size1342926:hit:4241:3.12.0.12;Target=jgi|Fracy1|164879|gw1.1.2200.1 5 87 +;Gap=M279
scaffold46|size1342926	blastx	protein_match	1334141	1334416	143	+	.	ID=scaffold46|size1342926:hit:4242:3.12.0.12;Name=jgi|Fracy1|145208|gw1.71.27.1;score=143
scaffold46|size1342926	blastx	match_part	1334141	1334416	143	+	.	ID=scaffold46|size1342926:hsp:7190:3.12.0.12;Parent=scaffold46|size1342926:hit:4242:3.12.0.12;Target=jgi|Fracy1|145208|gw1.71.27.1 5 86 +;Gap=M276
scaffold46|size1342926	blastx	protein_match	1333982	1334440	451	+	.	ID=scaffold46|size1342926:hit:4243:3.12.0.12;Name=jgi|Fracy1|189341|e_gw1.9.913.1;score=451
scaffold46|size1342926	blastx	match_part	1333982	1334440	451	+	.	ID=scaffold46|size1342926:hsp:7191:3.12.0.12;Parent=scaffold46|size1342926:hit:4243:3.12.0.12;Target=jgi|Fracy1|189341|e_gw1.9.913.1 2 153 +;Gap=M459
scaffold46|size1342926	blastx	protein_match	1334141	1334419	147	+	.	ID=scaffold46|size1342926:hit:4244:3.12.0.12;Name=jgi|Fracy1|164879|gw1.1.2200.1;score=147
scaffold46|size1342926	blastx	match_part	1334141	1334419	147	+	.	ID=scaffold46|size1342926:hsp:7192:3.12.0.12;Parent=scaffold46|size1342926:hit:4244:3.12.0.12;Target=jgi|Fracy1|164879|gw1.1.2200.1 5 87 +;Gap=M279
scaffold46|size1342926	protein2genome	protein_match	1212673	1215304	2340	-	.	ID=scaffold46|size1342926:hit:4245:3.12.0.12;Name=jgi|Thaps3|263899|thaps1_ua_kg.chr_12000050;score=2340
scaffold46|size1342926	protein2genome	match_part	1215099	1215304	2340	-	.	ID=scaffold46|size1342926:hsp:7193:3.12.0.12;Parent=scaffold46|size1342926:hit:4245:3.12.0.12;Target=jgi|Thaps3|263899|thaps1_ua_kg.chr_12000050 10 77 +;Gap=M206
scaffold46|size1342926	protein2genome	match_part	1213643	1214910	2340	-	.	ID=scaffold46|size1342926:hsp:7194:3.12.0.12;Parent=scaffold46|size1342926:hit:4245:3.12.0.12;Target=jgi|Thaps3|263899|thaps1_ua_kg.chr_12000050 78 493 +;Gap=M1268
scaffold46|size1342926	protein2genome	match_part	1213115	1213548	2340	-	.	ID=scaffold46|size1342926:hsp:7195:3.12.0.12;Parent=scaffold46|size1342926:hit:4245:3.12.0.12;Target=jgi|Thaps3|263899|thaps1_ua_kg.chr_12000050 494 638 +;Gap=M434
scaffold46|size1342926	protein2genome	match_part	1212673	1213035	2340	-	.	ID=scaffold46|size1342926:hsp:7196:3.12.0.12;Parent=scaffold46|size1342926:hit:4245:3.12.0.12;Target=jgi|Thaps3|263899|thaps1_ua_kg.chr_12000050 639 759 +;Gap=M363
scaffold46|size1342926	protein2genome	protein_match	1212724	1214564	1074	-	.	ID=scaffold46|size1342926:hit:4246:3.12.0.12;Name=jgi|Thaps3|264621|thaps1_ua_kg.chr_19b_31000012;score=1074
scaffold46|size1342926	protein2genome	match_part	1213643	1214564	1074	-	.	ID=scaffold46|size1342926:hsp:7197:3.12.0.12;Parent=scaffold46|size1342926:hit:4246:3.12.0.12;Target=jgi|Thaps3|264621|thaps1_ua_kg.chr_19b_31000012 144 449 +;Gap=M922
scaffold46|size1342926	protein2genome	match_part	1213115	1213548	1074	-	.	ID=scaffold46|size1342926:hsp:7198:3.12.0.12;Parent=scaffold46|size1342926:hit:4246:3.12.0.12;Target=jgi|Thaps3|264621|thaps1_ua_kg.chr_19b_31000012 450 596 +;Gap=M434
scaffold46|size1342926	protein2genome	match_part	1212724	1213035	1074	-	.	ID=scaffold46|size1342926:hsp:7199:3.12.0.12;Parent=scaffold46|size1342926:hit:4246:3.12.0.12;Target=jgi|Thaps3|264621|thaps1_ua_kg.chr_19b_31000012 597 701 +;Gap=M312
scaffold46|size1342926	protein2genome	protein_match	1211425	1215187	3117	-	.	ID=scaffold46|size1342926:hit:4247:3.12.0.12;Name=jgi|Thaps3|268232|estExt_thaps1_ua_kg.C_chr_20141;score=3117
scaffold46|size1342926	protein2genome	match_part	1215099	1215187	3117	-	.	ID=scaffold46|size1342926:hsp:7200:3.12.0.12;Parent=scaffold46|size1342926:hit:4247:3.12.0.12;Target=jgi|Thaps3|268232|estExt_thaps1_ua_kg.C_chr_20141 1 29 +;Gap=M89
scaffold46|size1342926	protein2genome	match_part	1213643	1214910	3117	-	.	ID=scaffold46|size1342926:hsp:7201:3.12.0.12;Parent=scaffold46|size1342926:hit:4247:3.12.0.12;Target=jgi|Thaps3|268232|estExt_thaps1_ua_kg.C_chr_20141 30 445 +;Gap=M1268
scaffold46|size1342926	protein2genome	match_part	1213115	1213548	3117	-	.	ID=scaffold46|size1342926:hsp:7202:3.12.0.12;Parent=scaffold46|size1342926:hit:4247:3.12.0.12;Target=jgi|Thaps3|268232|estExt_thaps1_ua_kg.C_chr_20141 446 590 +;Gap=M434
scaffold46|size1342926	protein2genome	match_part	1212676	1213035	3117	-	.	ID=scaffold46|size1342926:hsp:7203:3.12.0.12;Parent=scaffold46|size1342926:hit:4247:3.12.0.12;Target=jgi|Thaps3|268232|estExt_thaps1_ua_kg.C_chr_20141 591 710 +;Gap=M360
scaffold46|size1342926	protein2genome	match_part	1212520	1212591	3117	-	.	ID=scaffold46|size1342926:hsp:7204:3.12.0.12;Parent=scaffold46|size1342926:hit:4247:3.12.0.12;Target=jgi|Thaps3|268232|estExt_thaps1_ua_kg.C_chr_20141 711 734 +;Gap=M72
scaffold46|size1342926	protein2genome	match_part	1212209	1212403	3117	-	.	ID=scaffold46|size1342926:hsp:7205:3.12.0.12;Parent=scaffold46|size1342926:hit:4247:3.12.0.12;Target=jgi|Thaps3|268232|estExt_thaps1_ua_kg.C_chr_20141 735 799 +;Gap=M195
scaffold46|size1342926	protein2genome	match_part	1212018	1212112	3117	-	.	ID=scaffold46|size1342926:hsp:7206:3.12.0.12;Parent=scaffold46|size1342926:hit:4247:3.12.0.12;Target=jgi|Thaps3|268232|estExt_thaps1_ua_kg.C_chr_20141 800 830 +;Gap=M95
scaffold46|size1342926	protein2genome	match_part	1211843	1211945	3117	-	.	ID=scaffold46|size1342926:hsp:7207:3.12.0.12;Parent=scaffold46|size1342926:hit:4247:3.12.0.12;Target=jgi|Thaps3|268232|estExt_thaps1_ua_kg.C_chr_20141 831 865 +;Gap=M103
scaffold46|size1342926	protein2genome	match_part	1211425	1211754	3117	-	.	ID=scaffold46|size1342926:hsp:7208:3.12.0.12;Parent=scaffold46|size1342926:hit:4247:3.12.0.12;Target=jgi|Thaps3|268232|estExt_thaps1_ua_kg.C_chr_20141 866 975 +;Gap=M330
scaffold46|size1342926	protein2genome	protein_match	1211843	1214579	1714	-	.	ID=scaffold46|size1342926:hit:4248:3.12.0.12;Name=jgi|Thaps3|263129|thaps1_ua_kg.chr_7000086;score=1714
scaffold46|size1342926	protein2genome	match_part	1213643	1214579	1714	-	.	ID=scaffold46|size1342926:hsp:7209:3.12.0.12;Parent=scaffold46|size1342926:hit:4248:3.12.0.12;Target=jgi|Thaps3|263129|thaps1_ua_kg.chr_7000086 151 465 +;Gap=M937
scaffold46|size1342926	protein2genome	match_part	1213115	1213548	1714	-	.	ID=scaffold46|size1342926:hsp:7210:3.12.0.12;Parent=scaffold46|size1342926:hit:4248:3.12.0.12;Target=jgi|Thaps3|263129|thaps1_ua_kg.chr_7000086 466 610 +;Gap=M434
scaffold46|size1342926	protein2genome	match_part	1212676	1213035	1714	-	.	ID=scaffold46|size1342926:hsp:7211:3.12.0.12;Parent=scaffold46|size1342926:hit:4248:3.12.0.12;Target=jgi|Thaps3|263129|thaps1_ua_kg.chr_7000086 611 730 +;Gap=M360
scaffold46|size1342926	protein2genome	match_part	1212209	1212508	1714	-	.	ID=scaffold46|size1342926:hsp:7212:3.12.0.12;Parent=scaffold46|size1342926:hit:4248:3.12.0.12;Target=jgi|Thaps3|263129|thaps1_ua_kg.chr_7000086 731 830 +;Gap=M300
scaffold46|size1342926	protein2genome	match_part	1212018	1212112	1714	-	.	ID=scaffold46|size1342926:hsp:7213:3.12.0.12;Parent=scaffold46|size1342926:hit:4248:3.12.0.12;Target=jgi|Thaps3|263129|thaps1_ua_kg.chr_7000086 831 861 +;Gap=M95
scaffold46|size1342926	protein2genome	match_part	1211843	1211945	1714	-	.	ID=scaffold46|size1342926:hsp:7214:3.12.0.12;Parent=scaffold46|size1342926:hit:4248:3.12.0.12;Target=jgi|Thaps3|263129|thaps1_ua_kg.chr_7000086 862 894 +;Gap=M103
scaffold46|size1342926	protein2genome	protein_match	1245597	1246310	889	-	.	ID=scaffold46|size1342926:hit:4249:3.12.0.12;Name=jgi|Thaoce1|74195|rna5081;score=889
scaffold46|size1342926	protein2genome	match_part	1246154	1246310	889	-	.	ID=scaffold46|size1342926:hsp:7215:3.12.0.12;Parent=scaffold46|size1342926:hit:4249:3.12.0.12;Target=jgi|Thaoce1|74195|rna5081 1 52 +;Gap=M157
scaffold46|size1342926	protein2genome	match_part	1245597	1246039	889	-	.	ID=scaffold46|size1342926:hsp:7216:3.12.0.12;Parent=scaffold46|size1342926:hit:4249:3.12.0.12;Target=jgi|Thaoce1|74195|rna5081 53 201 +;Gap=M443
scaffold46|size1342926	protein2genome	protein_match	1245555	1246349	903	-	.	ID=scaffold46|size1342926:hit:4250:3.12.0.12;Name=jgi|Fracy1|210636|estExt_Genewise1Plus.C_110450;score=903
scaffold46|size1342926	protein2genome	match_part	1246158	1246349	903	-	.	ID=scaffold46|size1342926:hsp:7217:3.12.0.12;Parent=scaffold46|size1342926:hit:4250:3.12.0.12;Target=jgi|Fracy1|210636|estExt_Genewise1Plus.C_110450 2 65 +;Gap=M192
scaffold46|size1342926	protein2genome	match_part	1245555	1246031	903	-	.	ID=scaffold46|size1342926:hsp:7218:3.12.0.12;Parent=scaffold46|size1342926:hit:4250:3.12.0.12;Target=jgi|Fracy1|210636|estExt_Genewise1Plus.C_110450 66 227 +;Gap=M477
scaffold46|size1342926	protein2genome	protein_match	1245669	1246310	801	-	.	ID=scaffold46|size1342926:hit:4251:3.12.0.12;Name=jgi|Fracy1|153565|gw1.72.82.1;score=801
scaffold46|size1342926	protein2genome	match_part	1246158	1246310	801	-	.	ID=scaffold46|size1342926:hsp:7219:3.12.0.12;Parent=scaffold46|size1342926:hit:4251:3.12.0.12;Target=jgi|Fracy1|153565|gw1.72.82.1 1 51 +;Gap=M153
scaffold46|size1342926	protein2genome	match_part	1245669	1246031	801	-	.	ID=scaffold46|size1342926:hsp:7220:3.12.0.12;Parent=scaffold46|size1342926:hit:4251:3.12.0.12;Target=jgi|Fracy1|153565|gw1.72.82.1 52 172 +;Gap=M363
scaffold46|size1342926	protein2genome	protein_match	1245669	1246310	848	-	.	ID=scaffold46|size1342926:hit:4252:3.12.0.12;Name=jgi|Thaps3|38672|e_gw1.22.148.1;score=848
scaffold46|size1342926	protein2genome	match_part	1246158	1246310	848	-	.	ID=scaffold46|size1342926:hsp:7221:3.12.0.12;Parent=scaffold46|size1342926:hit:4252:3.12.0.12;Target=jgi|Thaps3|38672|e_gw1.22.148.1 1 51 +;Gap=M153
scaffold46|size1342926	protein2genome	match_part	1245669	1246031	848	-	.	ID=scaffold46|size1342926:hsp:7222:3.12.0.12;Parent=scaffold46|size1342926:hit:4252:3.12.0.12;Target=jgi|Thaps3|38672|e_gw1.22.148.1 52 172 +;Gap=M363
scaffold46|size1342926	protein2genome	protein_match	1274890	1275021	122	+	.	ID=scaffold46|size1342926:hit:4253:3.12.0.12;Name=jgi|Phatr2|12737|e_gw1.9.409.1;score=122
scaffold46|size1342926	protein2genome	match_part	1274890	1275021	122	+	.	ID=scaffold46|size1342926:hsp:7223:3.12.0.12;Parent=scaffold46|size1342926:hit:4253:3.12.0.12;Target=jgi|Phatr2|12737|e_gw1.9.409.1 7 47 +;Gap=M132
scaffold46|size1342926	protein2genome	protein_match	1274890	1275394	180	+	.	ID=scaffold46|size1342926:hit:4254:3.12.0.12;Name=jgi|Fracy1|208155|estExt_Genewise1Plus.C_60395;score=180
scaffold46|size1342926	protein2genome	match_part	1274890	1275021	180	+	.	ID=scaffold46|size1342926:hsp:7224:3.12.0.12;Parent=scaffold46|size1342926:hit:4254:3.12.0.12;Target=jgi|Fracy1|208155|estExt_Genewise1Plus.C_60395 38 78 +;Gap=M132
scaffold46|size1342926	protein2genome	match_part	1275218	1275394	180	+	.	ID=scaffold46|size1342926:hsp:7225:3.12.0.12;Parent=scaffold46|size1342926:hit:4254:3.12.0.12;Target=jgi|Fracy1|208155|estExt_Genewise1Plus.C_60395 79 138 +;Gap=M177
scaffold46|size1342926	protein2genome	protein_match	1274878	1275340	194	+	.	ID=scaffold46|size1342926:hit:4255:3.12.0.12;Name=jgi|Fracy1|155055|gw1.9.927.1;score=194
scaffold46|size1342926	protein2genome	match_part	1274878	1275021	194	+	.	ID=scaffold46|size1342926:hsp:7226:3.12.0.12;Parent=scaffold46|size1342926:hit:4255:3.12.0.12;Target=jgi|Fracy1|155055|gw1.9.927.1 1 51 +;Gap=M144
scaffold46|size1342926	protein2genome	match_part	1275218	1275340	194	+	.	ID=scaffold46|size1342926:hsp:7227:3.12.0.12;Parent=scaffold46|size1342926:hit:4255:3.12.0.12;Target=jgi|Fracy1|155055|gw1.9.927.1 52 92 +;Gap=M123
scaffold46|size1342926	protein2genome	protein_match	1274881	1275361	188	+	.	ID=scaffold46|size1342926:hit:4256:3.12.0.12;Name=jgi|Thaps3|40233|estExt_gwp_gw1.C_chr_40158;score=188
scaffold46|size1342926	protein2genome	match_part	1274881	1275021	188	+	.	ID=scaffold46|size1342926:hsp:7228:3.12.0.12;Parent=scaffold46|size1342926:hit:4256:3.12.0.12;Target=jgi|Thaps3|40233|estExt_gwp_gw1.C_chr_40158 39 82 +;Gap=M141
scaffold46|size1342926	protein2genome	match_part	1275218	1275361	188	+	.	ID=scaffold46|size1342926:hsp:7229:3.12.0.12;Parent=scaffold46|size1342926:hit:4256:3.12.0.12;Target=jgi|Thaps3|40233|estExt_gwp_gw1.C_chr_40158 83 130 +;Gap=M144
scaffold46|size1342926	protein2genome	protein_match	1274878	1275361	439	+	.	ID=scaffold46|size1342926:hit:4257:3.12.0.12;Name=jgi|Thaps3|264865|thaps1_ua_kg.chr_22000118;score=439
scaffold46|size1342926	protein2genome	match_part	1274878	1275021	439	+	.	ID=scaffold46|size1342926:hsp:7230:3.12.0.12;Parent=scaffold46|size1342926:hit:4257:3.12.0.12;Target=jgi|Thaps3|264865|thaps1_ua_kg.chr_22000118 1 48 +;Gap=M144
scaffold46|size1342926	protein2genome	match_part	1275218	1275361	439	+	.	ID=scaffold46|size1342926:hsp:7231:3.12.0.12;Parent=scaffold46|size1342926:hit:4257:3.12.0.12;Target=jgi|Thaps3|264865|thaps1_ua_kg.chr_22000118 49 96 +;Gap=M144
scaffold46|size1342926	protein2genome	protein_match	1274890	1275394	180	+	.	ID=scaffold46|size1342926:hit:4258:3.12.0.12;Name=jgi|Fracy1|213324|estExt_Genewise1Plus.C_390090;score=180
scaffold46|size1342926	protein2genome	match_part	1274890	1275021	180	+	.	ID=scaffold46|size1342926:hsp:7232:3.12.0.12;Parent=scaffold46|size1342926:hit:4258:3.12.0.12;Target=jgi|Fracy1|213324|estExt_Genewise1Plus.C_390090 38 78 +;Gap=M132
scaffold46|size1342926	protein2genome	match_part	1275218	1275394	180	+	.	ID=scaffold46|size1342926:hsp:7233:3.12.0.12;Parent=scaffold46|size1342926:hit:4258:3.12.0.12;Target=jgi|Fracy1|213324|estExt_Genewise1Plus.C_390090 79 138 +;Gap=M177
scaffold46|size1342926	protein2genome	protein_match	1274884	1275969	475	+	.	ID=scaffold46|size1342926:hit:4259:3.12.0.12;Name=jgi|Phatr2|47905|estExt_fgenesh1_pg.C_chr_150162;score=475
scaffold46|size1342926	protein2genome	match_part	1274884	1275021	475	+	.	ID=scaffold46|size1342926:hsp:7234:3.12.0.12;Parent=scaffold46|size1342926:hit:4259:3.12.0.12;Target=jgi|Phatr2|47905|estExt_fgenesh1_pg.C_chr_150162 2 49 +;Gap=M138
scaffold46|size1342926	protein2genome	match_part	1275218	1275752	475	+	.	ID=scaffold46|size1342926:hsp:7235:3.12.0.12;Parent=scaffold46|size1342926:hit:4259:3.12.0.12;Target=jgi|Phatr2|47905|estExt_fgenesh1_pg.C_chr_150162 50 229 +;Gap=M535
scaffold46|size1342926	protein2genome	match_part	1275851	1275969	475	+	.	ID=scaffold46|size1342926:hsp:7236:3.12.0.12;Parent=scaffold46|size1342926:hit:4259:3.12.0.12;Target=jgi|Phatr2|47905|estExt_fgenesh1_pg.C_chr_150162 230 269 +;Gap=M119
scaffold46|size1342926	protein2genome	protein_match	1277964	1278981	1112	+	.	ID=scaffold46|size1342926:hit:4260:3.12.0.12;Name=jgi|Thaps3|11913|fgenesh1_pg.C_chr_22000258;score=1112
scaffold46|size1342926	protein2genome	match_part	1277964	1278981	1112	+	.	ID=scaffold46|size1342926:hsp:7237:3.12.0.12;Parent=scaffold46|size1342926:hit:4260:3.12.0.12;Target=jgi|Thaps3|11913|fgenesh1_pg.C_chr_22000258 23 361 +;Gap=M1018
scaffold46|size1342926	protein2genome	protein_match	1278340	1278975	424	+	.	ID=scaffold46|size1342926:hit:4261:3.12.0.12;Name=jgi|Phatr2|35150|fgenesh1_pg.C_chr_7000071;score=424
scaffold46|size1342926	protein2genome	match_part	1278340	1278510	424	+	.	ID=scaffold46|size1342926:hsp:7238:3.12.0.12;Parent=scaffold46|size1342926:hit:4261:3.12.0.12;Target=jgi|Phatr2|35150|fgenesh1_pg.C_chr_7000071 176 232 +;Gap=M171
scaffold46|size1342926	protein2genome	match_part	1278541	1278975	424	+	.	ID=scaffold46|size1342926:hsp:7239:3.12.0.12;Parent=scaffold46|size1342926:hit:4261:3.12.0.12;Target=jgi|Phatr2|35150|fgenesh1_pg.C_chr_7000071 233 375 +;Gap=M435
scaffold46|size1342926	protein2genome	protein_match	1301583	1302463	503	-	.	ID=scaffold46|size1342926:hit:4262:3.12.0.12;Name=jgi|Fracy1|161898|gw1.72.113.1;score=503
scaffold46|size1342926	protein2genome	match_part	1302368	1302463	503	-	.	ID=scaffold46|size1342926:hsp:7240:3.12.0.12;Parent=scaffold46|size1342926:hit:4262:3.12.0.12;Target=jgi|Fracy1|161898|gw1.72.113.1 1 32 +;Gap=M96
scaffold46|size1342926	protein2genome	match_part	1302155	1302225	503	-	.	ID=scaffold46|size1342926:hsp:7241:3.12.0.12;Parent=scaffold46|size1342926:hit:4262:3.12.0.12;Target=jgi|Fracy1|161898|gw1.72.113.1 33 55 +;Gap=M71
scaffold46|size1342926	protein2genome	match_part	1301583	1301982	503	-	.	ID=scaffold46|size1342926:hsp:7242:3.12.0.12;Parent=scaffold46|size1342926:hit:4262:3.12.0.12;Target=jgi|Fracy1|161898|gw1.72.113.1 56 191 +;Gap=M400
scaffold46|size1342926	protein2genome	protein_match	1302154	1302574	288	-	.	ID=scaffold46|size1342926:hit:4263:3.12.0.12;Name=jgi|Thaoce1|101837|rna3883;score=288
scaffold46|size1342926	protein2genome	match_part	1302359	1302574	288	-	.	ID=scaffold46|size1342926:hsp:7243:3.12.0.12;Parent=scaffold46|size1342926:hit:4263:3.12.0.12;Target=jgi|Thaoce1|101837|rna3883 2 75 +;Gap=M216
scaffold46|size1342926	protein2genome	match_part	1302154	1302276	288	-	.	ID=scaffold46|size1342926:hsp:7244:3.12.0.12;Parent=scaffold46|size1342926:hit:4263:3.12.0.12;Target=jgi|Thaoce1|101837|rna3883 76 116 +;Gap=M123
scaffold46|size1342926	protein2genome	protein_match	1301580	1302463	497	-	.	ID=scaffold46|size1342926:hit:4264:3.12.0.12;Name=jgi|Fracy1|165899|gw1.11.721.1;score=497
scaffold46|size1342926	protein2genome	match_part	1302353	1302463	497	-	.	ID=scaffold46|size1342926:hsp:7245:3.12.0.12;Parent=scaffold46|size1342926:hit:4264:3.12.0.12;Target=jgi|Fracy1|165899|gw1.11.721.1 1 37 +;Gap=M111
scaffold46|size1342926	protein2genome	match_part	1302155	1302174	497	-	.	ID=scaffold46|size1342926:hsp:7246:3.12.0.12;Parent=scaffold46|size1342926:hit:4264:3.12.0.12;Target=jgi|Fracy1|165899|gw1.11.721.1 38 43 +;Gap=M20
scaffold46|size1342926	protein2genome	match_part	1301580	1301982	497	-	.	ID=scaffold46|size1342926:hsp:7247:3.12.0.12;Parent=scaffold46|size1342926:hit:4264:3.12.0.12;Target=jgi|Fracy1|165899|gw1.11.721.1 44 180 +;Gap=M403
scaffold46|size1342926	protein2genome	protein_match	1301583	1302511	788	-	.	ID=scaffold46|size1342926:hit:4265:3.12.0.12;Name=jgi|Thaps3|264863|thaps1_ua_kg.chr_22000116;score=788
scaffold46|size1342926	protein2genome	match_part	1302348	1302511	788	-	.	ID=scaffold46|size1342926:hsp:7248:3.12.0.12;Parent=scaffold46|size1342926:hit:4265:3.12.0.12;Target=jgi|Thaps3|264863|thaps1_ua_kg.chr_22000116 2 55 +;Gap=M164
scaffold46|size1342926	protein2genome	match_part	1301583	1301982	788	-	.	ID=scaffold46|size1342926:hsp:7249:3.12.0.12;Parent=scaffold46|size1342926:hit:4265:3.12.0.12;Target=jgi|Thaps3|264863|thaps1_ua_kg.chr_22000116 56 189 +;Gap=M400
scaffold46|size1342926	protein2genome	protein_match	1301571	1301987	445	-	.	ID=scaffold46|size1342926:hit:4266:3.12.0.12;Name=jgi|Phatr2|14502|e_gw1.15.193.1;score=445
scaffold46|size1342926	protein2genome	match_part	1301571	1301987	445	-	.	ID=scaffold46|size1342926:hsp:7250:3.12.0.12;Parent=scaffold46|size1342926:hit:4266:3.12.0.12;Target=jgi|Phatr2|14502|e_gw1.15.193.1 39 177 +;Gap=M417
scaffold46|size1342926	protein2genome	protein_match	1310968	1311823	767	-	.	ID=scaffold46|size1342926:hit:4267:3.12.0.12;Name=jgi|Thaps3|8111|fgenesh1_pg.C_chr_9000279;score=767
scaffold46|size1342926	protein2genome	match_part	1311574	1311823	767	-	.	ID=scaffold46|size1342926:hsp:7251:3.12.0.12;Parent=scaffold46|size1342926:hit:4267:3.12.0.12;Target=jgi|Thaps3|8111|fgenesh1_pg.C_chr_9000279 103 185 +;Gap=M250
scaffold46|size1342926	protein2genome	match_part	1310968	1311452	767	-	.	ID=scaffold46|size1342926:hsp:7252:3.12.0.12;Parent=scaffold46|size1342926:hit:4267:3.12.0.12;Target=jgi|Thaps3|8111|fgenesh1_pg.C_chr_9000279 186 352 +;Gap=M485
scaffold46|size1342926	protein2genome	protein_match	1313621	1314295	456	-	.	ID=scaffold46|size1342926:hit:4268:3.12.0.12;Name=jgi|Thaps3|264862|thaps1_ua_kg.chr_22000115;score=456
scaffold46|size1342926	protein2genome	match_part	1314197	1314295	456	-	.	ID=scaffold46|size1342926:hsp:7253:3.12.0.12;Parent=scaffold46|size1342926:hit:4268:3.12.0.12;Target=jgi|Thaps3|264862|thaps1_ua_kg.chr_22000115 60 92 +;Gap=M99
scaffold46|size1342926	protein2genome	match_part	1313621	1313974	456	-	.	ID=scaffold46|size1342926:hsp:7254:3.12.0.12;Parent=scaffold46|size1342926:hit:4268:3.12.0.12;Target=jgi|Thaps3|264862|thaps1_ua_kg.chr_22000115 93 210 +;Gap=M354
scaffold46|size1342926	protein2genome	protein_match	1313612	1314610	605	-	.	ID=scaffold46|size1342926:hit:4269:3.12.0.12;Name=jgi|Thaoce1|91619|rna29665;score=605
scaffold46|size1342926	protein2genome	match_part	1314446	1314610	605	-	.	ID=scaffold46|size1342926:hsp:7255:3.12.0.12;Parent=scaffold46|size1342926:hit:4269:3.12.0.12;Target=jgi|Thaoce1|91619|rna29665 46 100 +;Gap=M165
scaffold46|size1342926	protein2genome	match_part	1313612	1314292	605	-	.	ID=scaffold46|size1342926:hsp:7256:3.12.0.12;Parent=scaffold46|size1342926:hit:4269:3.12.0.12;Target=jgi|Thaoce1|91619|rna29665 101 331 +;Gap=M681
scaffold46|size1342926	protein2genome	protein_match	1333976	1334440	434	+	.	ID=scaffold46|size1342926:hit:4270:3.12.0.12;Name=jgi|Fracy1|189341|e_gw1.9.913.1;score=434
scaffold46|size1342926	protein2genome	match_part	1333976	1334440	434	+	.	ID=scaffold46|size1342926:hsp:7257:3.12.0.12;Parent=scaffold46|size1342926:hit:4270:3.12.0.12;Target=jgi|Fracy1|189341|e_gw1.9.913.1 1 153 +;Gap=M465
scaffold46|size1342926	protein2genome	protein_match	1334072	1334416	383	+	.	ID=scaffold46|size1342926:hit:4271:3.12.0.12;Name=jgi|Phatr2|8044|gw1.28.138.1;score=383
scaffold46|size1342926	protein2genome	match_part	1334072	1334416	383	+	.	ID=scaffold46|size1342926:hsp:7258:3.12.0.12;Parent=scaffold46|size1342926:hit:4271:3.12.0.12;Target=jgi|Phatr2|8044|gw1.28.138.1 2 114 +;Gap=M345
scaffold46|size1342926	protein2genome	protein_match	1334222	1334440	341	+	.	ID=scaffold46|size1342926:hit:4272:3.12.0.12;Name=jgi|Thaps3|30976|e_gw1.1.825.1;score=341
scaffold46|size1342926	protein2genome	match_part	1334222	1334440	341	+	.	ID=scaffold46|size1342926:hsp:7259:3.12.0.12;Parent=scaffold46|size1342926:hit:4272:3.12.0.12;Target=jgi|Thaps3|30976|e_gw1.1.825.1 1 73 +;Gap=M219
scaffold46|size1342926	protein2genome	protein_match	1334072	1334416	383	+	.	ID=scaffold46|size1342926:hit:4273:3.12.0.12;Name=jgi|Phatr2|8045|gw1.7.335.1;score=383
scaffold46|size1342926	protein2genome	match_part	1334072	1334416	383	+	.	ID=scaffold46|size1342926:hsp:7260:3.12.0.12;Parent=scaffold46|size1342926:hit:4273:3.12.0.12;Target=jgi|Phatr2|8045|gw1.7.335.1 2 114 +;Gap=M345
scaffold46|size1342926	blastn	expressed_sequence_match	1200330	1200530	59	+	.	ID=scaffold46|size1342926:hit:4274:3.12.0.12;Name=TRINITY_DN6164_c0_g1_i1;score=59
scaffold46|size1342926	blastn	match_part	1200330	1200530	59	+	.	ID=scaffold46|size1342926:hsp:7261:3.12.0.12;Parent=scaffold46|size1342926:hit:4274:3.12.0.12;Target=TRINITY_DN6164_c0_g1_i1 6 207 +;Gap=M201
scaffold46|size1342926	blastn	expressed_sequence_match	1200540	1200723	70	+	.	ID=scaffold46|size1342926:hit:4275:3.12.0.12;Name=TRINITY_DN12038_c1_g1_i1;score=70
scaffold46|size1342926	blastn	match_part	1200540	1200723	70	+	.	ID=scaffold46|size1342926:hsp:7262:3.12.0.12;Parent=scaffold46|size1342926:hit:4275:3.12.0.12;Target=TRINITY_DN12038_c1_g1_i1 4 187 +;Gap=M184
scaffold46|size1342926	blastn	expressed_sequence_match	1203668	1203915	96	-	.	ID=scaffold46|size1342926:hit:4276:3.12.0.12;Name=TRINITY_DN18006_c1_g1_i1;score=96
scaffold46|size1342926	blastn	match_part	1203668	1203915	96	-	.	ID=scaffold46|size1342926:hsp:7263:3.12.0.12;Parent=scaffold46|size1342926:hit:4276:3.12.0.12;Target=TRINITY_DN18006_c1_g1_i1 249 498 +;Gap=M248
scaffold46|size1342926	blastn	expressed_sequence_match	1203668	1203915	96	-	.	ID=scaffold46|size1342926:hit:4277:3.12.0.12;Name=TRINITY_DN5341_c0_g1_i2;score=96
scaffold46|size1342926	blastn	match_part	1203668	1203915	96	-	.	ID=scaffold46|size1342926:hsp:7264:3.12.0.12;Parent=scaffold46|size1342926:hit:4277:3.12.0.12;Target=TRINITY_DN5341_c0_g1_i2 255 504 +;Gap=M248
scaffold46|size1342926	blastn	expressed_sequence_match	1211607	1213754	112	-	.	ID=scaffold46|size1342926:hit:4278:3.12.0.12;Name=TRINITY_DN7352_c0_g2_i3;score=112
scaffold46|size1342926	blastn	match_part	1213643	1213754	112	-	.	ID=scaffold46|size1342926:hsp:7265:3.12.0.12;Parent=scaffold46|size1342926:hit:4278:3.12.0.12;Target=TRINITY_DN7352_c0_g2_i3 1 112 +;Gap=M112
scaffold46|size1342926	blastn	match_part	1213114	1213549	436	-	.	ID=scaffold46|size1342926:hsp:7266:3.12.0.12;Parent=scaffold46|size1342926:hit:4278:3.12.0.12;Target=TRINITY_DN7352_c0_g2_i3 112 547 +;Gap=M436
scaffold46|size1342926	blastn	match_part	1212519	1213036	518	-	.	ID=scaffold46|size1342926:hsp:7267:3.12.0.12;Parent=scaffold46|size1342926:hit:4278:3.12.0.12;Target=TRINITY_DN7352_c0_g2_i3 546 1063 +;Gap=M518
scaffold46|size1342926	blastn	match_part	1212225	1212436	212	-	.	ID=scaffold46|size1342926:hsp:7268:3.12.0.12;Parent=scaffold46|size1342926:hit:4278:3.12.0.12;Target=TRINITY_DN7352_c0_g2_i3 1063 1274 +;Gap=M212
scaffold46|size1342926	blastn	match_part	1211607	1211676	70	-	.	ID=scaffold46|size1342926:hsp:7269:3.12.0.12;Parent=scaffold46|size1342926:hit:4278:3.12.0.12;Target=TRINITY_DN7352_c0_g2_i3 1567 1636 +;Gap=M70
scaffold46|size1342926	blastn	expressed_sequence_match	1212225	1214208	1095	-	.	ID=scaffold46|size1342926:hit:4279:3.12.0.12;Name=TRINITY_DN16514_c0_g4_i11;score=1095
scaffold46|size1342926	blastn	match_part	1213114	1214208	1095	-	.	ID=scaffold46|size1342926:hsp:7270:3.12.0.12;Parent=scaffold46|size1342926:hit:4279:3.12.0.12;Target=TRINITY_DN16514_c0_g4_i11 1 1095 +;Gap=M1095
scaffold46|size1342926	blastn	match_part	1212674	1213036	363	-	.	ID=scaffold46|size1342926:hsp:7271:3.12.0.12;Parent=scaffold46|size1342926:hit:4279:3.12.0.12;Target=TRINITY_DN16514_c0_g4_i11 1094 1456 +;Gap=M363
scaffold46|size1342926	blastn	match_part	1212519	1212591	73	-	.	ID=scaffold46|size1342926:hsp:7272:3.12.0.12;Parent=scaffold46|size1342926:hit:4279:3.12.0.12;Target=TRINITY_DN16514_c0_g4_i11 1455 1527 +;Gap=M73
scaffold46|size1342926	blastn	match_part	1212225	1212436	212	-	.	ID=scaffold46|size1342926:hsp:7273:3.12.0.12;Parent=scaffold46|size1342926:hit:4279:3.12.0.12;Target=TRINITY_DN16514_c0_g4_i11 1527 1738 +;Gap=M212
scaffold46|size1342926	blastn	expressed_sequence_match	1212225	1214208	1535	-	.	ID=scaffold46|size1342926:hit:4280:3.12.0.12;Name=TRINITY_DN16514_c0_g4_i19;score=1535
scaffold46|size1342926	blastn	match_part	1212674	1214208	1535	-	.	ID=scaffold46|size1342926:hsp:7274:3.12.0.12;Parent=scaffold46|size1342926:hit:4280:3.12.0.12;Target=TRINITY_DN16514_c0_g4_i19 1 1535 +;Gap=M1535
scaffold46|size1342926	blastn	match_part	1212519	1212591	73	-	.	ID=scaffold46|size1342926:hsp:7275:3.12.0.12;Parent=scaffold46|size1342926:hit:4280:3.12.0.12;Target=TRINITY_DN16514_c0_g4_i19 1534 1606 +;Gap=M73
scaffold46|size1342926	blastn	match_part	1212225	1212436	212	-	.	ID=scaffold46|size1342926:hsp:7276:3.12.0.12;Parent=scaffold46|size1342926:hit:4280:3.12.0.12;Target=TRINITY_DN16514_c0_g4_i19 1606 1817 +;Gap=M212
scaffold46|size1342926	blastn	expressed_sequence_match	1213878	1214403	526	-	.	ID=scaffold46|size1342926:hit:4281:3.12.0.12;Name=TRINITY_DN2118_c0_g1_i1;score=526
scaffold46|size1342926	blastn	match_part	1213878	1214403	526	-	.	ID=scaffold46|size1342926:hsp:7277:3.12.0.12;Parent=scaffold46|size1342926:hit:4281:3.12.0.12;Target=TRINITY_DN2118_c0_g1_i1 1 526 +;Gap=M526
scaffold46|size1342926	blastn	expressed_sequence_match	1214154	1214297	132	-	.	ID=scaffold46|size1342926:hit:4282:3.12.0.12;Name=TRINITY_DN17630_c0_g2_i1;score=132
scaffold46|size1342926	blastn	match_part	1214154	1214297	132	-	.	ID=scaffold46|size1342926:hsp:7278:3.12.0.12;Parent=scaffold46|size1342926:hit:4282:3.12.0.12;Target=TRINITY_DN17630_c0_g2_i1 212 355 +;Gap=M144
scaffold46|size1342926	blastn	expressed_sequence_match	1211043	1214208	1535	-	.	ID=scaffold46|size1342926:hit:4283:3.12.0.12;Name=TRINITY_DN16514_c0_g4_i7;score=1535
scaffold46|size1342926	blastn	match_part	1212674	1214208	1535	-	.	ID=scaffold46|size1342926:hsp:7279:3.12.0.12;Parent=scaffold46|size1342926:hit:4283:3.12.0.12;Target=TRINITY_DN16514_c0_g4_i7 1 1535 +;Gap=M1535
scaffold46|size1342926	blastn	match_part	1212519	1212591	73	-	.	ID=scaffold46|size1342926:hsp:7280:3.12.0.12;Parent=scaffold46|size1342926:hit:4283:3.12.0.12;Target=TRINITY_DN16514_c0_g4_i7 1534 1606 +;Gap=M73
scaffold46|size1342926	blastn	match_part	1212225	1212436	212	-	.	ID=scaffold46|size1342926:hsp:7281:3.12.0.12;Parent=scaffold46|size1342926:hit:4283:3.12.0.12;Target=TRINITY_DN16514_c0_g4_i7 1606 1817 +;Gap=M212
scaffold46|size1342926	blastn	match_part	1211043	1211521	479	-	.	ID=scaffold46|size1342926:hsp:7282:3.12.0.12;Parent=scaffold46|size1342926:hit:4283:3.12.0.12;Target=TRINITY_DN16514_c0_g4_i7 2265 2743 +;Gap=M479
scaffold46|size1342926	blastn	expressed_sequence_match	1212225	1214208	566	-	.	ID=scaffold46|size1342926:hit:4284:3.12.0.12;Name=TRINITY_DN16514_c0_g4_i20;score=566
scaffold46|size1342926	blastn	match_part	1213643	1214208	566	-	.	ID=scaffold46|size1342926:hsp:7283:3.12.0.12;Parent=scaffold46|size1342926:hit:4284:3.12.0.12;Target=TRINITY_DN16514_c0_g4_i20 1 566 +;Gap=M566
scaffold46|size1342926	blastn	match_part	1213114	1213549	436	-	.	ID=scaffold46|size1342926:hsp:7284:3.12.0.12;Parent=scaffold46|size1342926:hit:4284:3.12.0.12;Target=TRINITY_DN16514_c0_g4_i20 566 1001 +;Gap=M436
scaffold46|size1342926	blastn	match_part	1212225	1213036	812	-	.	ID=scaffold46|size1342926:hsp:7285:3.12.0.12;Parent=scaffold46|size1342926:hit:4284:3.12.0.12;Target=TRINITY_DN16514_c0_g4_i20 1000 1811 +;Gap=M812
scaffold46|size1342926	blastn	expressed_sequence_match	1211043	1214208	566	-	.	ID=scaffold46|size1342926:hit:4285:3.12.0.12;Name=TRINITY_DN16514_c0_g4_i13;score=566
scaffold46|size1342926	blastn	match_part	1213643	1214208	566	-	.	ID=scaffold46|size1342926:hsp:7286:3.12.0.12;Parent=scaffold46|size1342926:hit:4285:3.12.0.12;Target=TRINITY_DN16514_c0_g4_i13 1 566 +;Gap=M566
scaffold46|size1342926	blastn	match_part	1213114	1213549	436	-	.	ID=scaffold46|size1342926:hsp:7287:3.12.0.12;Parent=scaffold46|size1342926:hit:4285:3.12.0.12;Target=TRINITY_DN16514_c0_g4_i13 566 1001 +;Gap=M436
scaffold46|size1342926	blastn	match_part	1212674	1213036	363	-	.	ID=scaffold46|size1342926:hsp:7288:3.12.0.12;Parent=scaffold46|size1342926:hit:4285:3.12.0.12;Target=TRINITY_DN16514_c0_g4_i13 1000 1362 +;Gap=M363
scaffold46|size1342926	blastn	match_part	1212519	1212591	73	-	.	ID=scaffold46|size1342926:hsp:7289:3.12.0.12;Parent=scaffold46|size1342926:hit:4285:3.12.0.12;Target=TRINITY_DN16514_c0_g4_i13 1361 1433 +;Gap=M73
scaffold46|size1342926	blastn	match_part	1212225	1212436	212	-	.	ID=scaffold46|size1342926:hsp:7290:3.12.0.12;Parent=scaffold46|size1342926:hit:4285:3.12.0.12;Target=TRINITY_DN16514_c0_g4_i13 1433 1644 +;Gap=M212
scaffold46|size1342926	blastn	match_part	1211043	1211521	479	-	.	ID=scaffold46|size1342926:hsp:7291:3.12.0.12;Parent=scaffold46|size1342926:hit:4285:3.12.0.12;Target=TRINITY_DN16514_c0_g4_i13 2092 2570 +;Gap=M479
scaffold46|size1342926	blastn	expressed_sequence_match	1211034	1211676	643	-	.	ID=scaffold46|size1342926:hit:4286:3.12.0.12;Name=TRINITY_DN2234_c0_g1_i1;score=643
scaffold46|size1342926	blastn	match_part	1211034	1211676	643	-	.	ID=scaffold46|size1342926:hsp:7292:3.12.0.12;Parent=scaffold46|size1342926:hit:4286:3.12.0.12;Target=TRINITY_DN2234_c0_g1_i1 92 734 +;Gap=M643
scaffold46|size1342926	blastn	expressed_sequence_match	1211607	1213754	641	-	.	ID=scaffold46|size1342926:hit:4287:3.12.0.12;Name=TRINITY_DN7352_c0_g2_i1;score=641
scaffold46|size1342926	blastn	match_part	1213114	1213754	641	-	.	ID=scaffold46|size1342926:hsp:7293:3.12.0.12;Parent=scaffold46|size1342926:hit:4287:3.12.0.12;Target=TRINITY_DN7352_c0_g2_i1 1 641 +;Gap=M641
scaffold46|size1342926	blastn	match_part	1212674	1213036	363	-	.	ID=scaffold46|size1342926:hsp:7294:3.12.0.12;Parent=scaffold46|size1342926:hit:4287:3.12.0.12;Target=TRINITY_DN7352_c0_g2_i1 640 1002 +;Gap=M363
scaffold46|size1342926	blastn	match_part	1212519	1212591	73	-	.	ID=scaffold46|size1342926:hsp:7295:3.12.0.12;Parent=scaffold46|size1342926:hit:4287:3.12.0.12;Target=TRINITY_DN7352_c0_g2_i1 1001 1073 +;Gap=M73
scaffold46|size1342926	blastn	match_part	1212225	1212436	212	-	.	ID=scaffold46|size1342926:hsp:7296:3.12.0.12;Parent=scaffold46|size1342926:hit:4287:3.12.0.12;Target=TRINITY_DN7352_c0_g2_i1 1073 1284 +;Gap=M212
scaffold46|size1342926	blastn	match_part	1211607	1211676	70	-	.	ID=scaffold46|size1342926:hsp:7297:3.12.0.12;Parent=scaffold46|size1342926:hit:4287:3.12.0.12;Target=TRINITY_DN7352_c0_g2_i1 1577 1646 +;Gap=M70
scaffold46|size1342926	blastn	expressed_sequence_match	1212225	1214208	566	-	.	ID=scaffold46|size1342926:hit:4288:3.12.0.12;Name=TRINITY_DN16514_c0_g4_i15;score=566
scaffold46|size1342926	blastn	match_part	1213643	1214208	566	-	.	ID=scaffold46|size1342926:hsp:7298:3.12.0.12;Parent=scaffold46|size1342926:hit:4288:3.12.0.12;Target=TRINITY_DN16514_c0_g4_i15 1 566 +;Gap=M566
scaffold46|size1342926	blastn	match_part	1213114	1213549	436	-	.	ID=scaffold46|size1342926:hsp:7299:3.12.0.12;Parent=scaffold46|size1342926:hit:4288:3.12.0.12;Target=TRINITY_DN16514_c0_g4_i15 566 1001 +;Gap=M436
scaffold46|size1342926	blastn	match_part	1212674	1213036	363	-	.	ID=scaffold46|size1342926:hsp:7300:3.12.0.12;Parent=scaffold46|size1342926:hit:4288:3.12.0.12;Target=TRINITY_DN16514_c0_g4_i15 1000 1362 +;Gap=M363
scaffold46|size1342926	blastn	match_part	1212519	1212591	73	-	.	ID=scaffold46|size1342926:hsp:7301:3.12.0.12;Parent=scaffold46|size1342926:hit:4288:3.12.0.12;Target=TRINITY_DN16514_c0_g4_i15 1361 1433 +;Gap=M73
scaffold46|size1342926	blastn	match_part	1212225	1212436	212	-	.	ID=scaffold46|size1342926:hsp:7302:3.12.0.12;Parent=scaffold46|size1342926:hit:4288:3.12.0.12;Target=TRINITY_DN16514_c0_g4_i15 1433 1644 +;Gap=M212
scaffold46|size1342926	blastn	expressed_sequence_match	1211043	1214208	1095	-	.	ID=scaffold46|size1342926:hit:4289:3.12.0.12;Name=TRINITY_DN16514_c0_g4_i16;score=1095
scaffold46|size1342926	blastn	match_part	1213114	1214208	1095	-	.	ID=scaffold46|size1342926:hsp:7303:3.12.0.12;Parent=scaffold46|size1342926:hit:4289:3.12.0.12;Target=TRINITY_DN16514_c0_g4_i16 1 1095 +;Gap=M1095
scaffold46|size1342926	blastn	match_part	1212674	1213036	363	-	.	ID=scaffold46|size1342926:hsp:7304:3.12.0.12;Parent=scaffold46|size1342926:hit:4289:3.12.0.12;Target=TRINITY_DN16514_c0_g4_i16 1094 1456 +;Gap=M363
scaffold46|size1342926	blastn	match_part	1212519	1212591	73	-	.	ID=scaffold46|size1342926:hsp:7305:3.12.0.12;Parent=scaffold46|size1342926:hit:4289:3.12.0.12;Target=TRINITY_DN16514_c0_g4_i16 1455 1527 +;Gap=M73
scaffold46|size1342926	blastn	match_part	1212225	1212436	212	-	.	ID=scaffold46|size1342926:hsp:7306:3.12.0.12;Parent=scaffold46|size1342926:hit:4289:3.12.0.12;Target=TRINITY_DN16514_c0_g4_i16 1527 1738 +;Gap=M212
scaffold46|size1342926	blastn	match_part	1211043	1211521	479	-	.	ID=scaffold46|size1342926:hsp:7307:3.12.0.12;Parent=scaffold46|size1342926:hit:4289:3.12.0.12;Target=TRINITY_DN16514_c0_g4_i16 2186 2664 +;Gap=M479
scaffold46|size1342926	blastn	expressed_sequence_match	1211043	1211676	634	-	.	ID=scaffold46|size1342926:hit:4290:3.12.0.12;Name=TRINITY_DN16514_c0_g4_i9;score=634
scaffold46|size1342926	blastn	match_part	1211043	1211676	634	-	.	ID=scaffold46|size1342926:hsp:7308:3.12.0.12;Parent=scaffold46|size1342926:hit:4290:3.12.0.12;Target=TRINITY_DN16514_c0_g4_i9 184 817 +;Gap=M634
scaffold46|size1342926	blastn	expressed_sequence_match	1211607	1213754	112	-	.	ID=scaffold46|size1342926:hit:4291:3.12.0.12;Name=TRINITY_DN7352_c0_g2_i2;score=112
scaffold46|size1342926	blastn	match_part	1213643	1213754	112	-	.	ID=scaffold46|size1342926:hsp:7309:3.12.0.12;Parent=scaffold46|size1342926:hit:4291:3.12.0.12;Target=TRINITY_DN7352_c0_g2_i2 1 112 +;Gap=M112
scaffold46|size1342926	blastn	match_part	1213114	1213549	436	-	.	ID=scaffold46|size1342926:hsp:7310:3.12.0.12;Parent=scaffold46|size1342926:hit:4291:3.12.0.12;Target=TRINITY_DN7352_c0_g2_i2 112 547 +;Gap=M436
scaffold46|size1342926	blastn	match_part	1212674	1213036	363	-	.	ID=scaffold46|size1342926:hsp:7311:3.12.0.12;Parent=scaffold46|size1342926:hit:4291:3.12.0.12;Target=TRINITY_DN7352_c0_g2_i2 546 908 +;Gap=M363
scaffold46|size1342926	blastn	match_part	1212519	1212591	73	-	.	ID=scaffold46|size1342926:hsp:7312:3.12.0.12;Parent=scaffold46|size1342926:hit:4291:3.12.0.12;Target=TRINITY_DN7352_c0_g2_i2 907 979 +;Gap=M73
scaffold46|size1342926	blastn	match_part	1212225	1212436	212	-	.	ID=scaffold46|size1342926:hsp:7313:3.12.0.12;Parent=scaffold46|size1342926:hit:4291:3.12.0.12;Target=TRINITY_DN7352_c0_g2_i2 979 1190 +;Gap=M212
scaffold46|size1342926	blastn	match_part	1211607	1211676	70	-	.	ID=scaffold46|size1342926:hsp:7314:3.12.0.12;Parent=scaffold46|size1342926:hit:4291:3.12.0.12;Target=TRINITY_DN7352_c0_g2_i2 1483 1552 +;Gap=M70
scaffold46|size1342926	blastn	expressed_sequence_match	1221130	1221277	64	+	.	ID=scaffold46|size1342926:hit:4292:3.12.0.12;Name=TRINITY_DN2711_c0_g1_i1;score=64
scaffold46|size1342926	blastn	match_part	1221130	1221277	64	+	.	ID=scaffold46|size1342926:hsp:7315:3.12.0.12;Parent=scaffold46|size1342926:hit:4292:3.12.0.12;Target=TRINITY_DN2711_c0_g1_i1 11 158 +;Gap=M148
scaffold46|size1342926	blastn	expressed_sequence_match	1221130	1221277	64	+	.	ID=scaffold46|size1342926:hit:4293:3.12.0.12;Name=TRINITY_DN2711_c0_g2_i1;score=64
scaffold46|size1342926	blastn	match_part	1221130	1221277	64	+	.	ID=scaffold46|size1342926:hsp:7316:3.12.0.12;Parent=scaffold46|size1342926:hit:4293:3.12.0.12;Target=TRINITY_DN2711_c0_g2_i1 11 158 +;Gap=M148
scaffold46|size1342926	blastn	expressed_sequence_match	1221998	1222208	46	+	.	ID=scaffold46|size1342926:hit:4294:3.12.0.12;Name=TRINITY_DN10986_c0_g3_i1;score=46
scaffold46|size1342926	blastn	match_part	1221998	1222137	46	+	.	ID=scaffold46|size1342926:hsp:7317:3.12.0.12;Parent=scaffold46|size1342926:hit:4294:3.12.0.12;Target=TRINITY_DN10986_c0_g3_i1 62 202 +;Gap=M140
scaffold46|size1342926	blastn	match_part	1222150	1222208	47	+	.	ID=scaffold46|size1342926:hsp:7318:3.12.0.12;Parent=scaffold46|size1342926:hit:4294:3.12.0.12;Target=TRINITY_DN10986_c0_g3_i1 180 238 +;Gap=M59
scaffold46|size1342926	blastn	expressed_sequence_match	1222153	1222322	68	-	.	ID=scaffold46|size1342926:hit:4295:3.12.0.12;Name=TRINITY_DN5953_c0_g1_i1;score=68
scaffold46|size1342926	blastn	match_part	1222153	1222322	68	-	.	ID=scaffold46|size1342926:hsp:7319:3.12.0.12;Parent=scaffold46|size1342926:hit:4295:3.12.0.12;Target=TRINITY_DN5953_c0_g1_i1 31 200 +;Gap=M170
scaffold46|size1342926	blastn	expressed_sequence_match	1244758	1246208	1434	-	.	ID=scaffold46|size1342926:hit:4296:3.12.0.12;Name=TRINITY_DN16146_c0_g1_i2;score=1434
scaffold46|size1342926	blastn	match_part	1244758	1246208	1434	-	.	ID=scaffold46|size1342926:hsp:7320:3.12.0.12;Parent=scaffold46|size1342926:hit:4296:3.12.0.12;Target=TRINITY_DN16146_c0_g1_i2 1 1450 +;Gap=M1451
scaffold46|size1342926	blastn	expressed_sequence_match	1246192	1246938	747	-	.	ID=scaffold46|size1342926:hit:4297:3.12.0.12;Name=TRINITY_DN16146_c0_g1_i3;score=747
scaffold46|size1342926	blastn	match_part	1246192	1246938	747	-	.	ID=scaffold46|size1342926:hsp:7321:3.12.0.12;Parent=scaffold46|size1342926:hit:4297:3.12.0.12;Target=TRINITY_DN16146_c0_g1_i3 1 747 +;Gap=M747
scaffold46|size1342926	blastn	expressed_sequence_match	1244882	1247094	1135	+	.	ID=scaffold46|size1342926:hit:4298:3.12.0.12;Name=TRINITY_DN4002_c0_g1_i1;score=1135
scaffold46|size1342926	blastn	match_part	1244882	1246033	1135	+	.	ID=scaffold46|size1342926:hsp:7322:3.12.0.12;Parent=scaffold46|size1342926:hit:4298:3.12.0.12;Target=TRINITY_DN4002_c0_g1_i1 1 1151 +;Gap=M1152
scaffold46|size1342926	blastn	match_part	1246158	1246431	268	+	.	ID=scaffold46|size1342926:hsp:7323:3.12.0.12;Parent=scaffold46|size1342926:hit:4298:3.12.0.12;Target=TRINITY_DN4002_c0_g1_i1 1150 1423 +;Gap=M274
scaffold46|size1342926	blastn	match_part	1246708	1247094	381	+	.	ID=scaffold46|size1342926:hsp:7324:3.12.0.12;Parent=scaffold46|size1342926:hit:4298:3.12.0.12;Target=TRINITY_DN4002_c0_g1_i1 1421 1807 +;Gap=M387
scaffold46|size1342926	blastn	expressed_sequence_match	1244758	1246938	231	-	.	ID=scaffold46|size1342926:hit:4299:3.12.0.12;Name=TRINITY_DN16146_c0_g1_i1;score=231
scaffold46|size1342926	blastn	match_part	1246708	1246938	231	-	.	ID=scaffold46|size1342926:hsp:7325:3.12.0.12;Parent=scaffold46|size1342926:hit:4299:3.12.0.12;Target=TRINITY_DN16146_c0_g1_i1 1 231 +;Gap=M231
scaffold46|size1342926	blastn	match_part	1246158	1246431	268	-	.	ID=scaffold46|size1342926:hsp:7326:3.12.0.12;Parent=scaffold46|size1342926:hit:4299:3.12.0.12;Target=TRINITY_DN16146_c0_g1_i1 229 502 +;Gap=M274
scaffold46|size1342926	blastn	match_part	1244758	1246033	1259	-	.	ID=scaffold46|size1342926:hsp:7327:3.12.0.12;Parent=scaffold46|size1342926:hit:4299:3.12.0.12;Target=TRINITY_DN16146_c0_g1_i1 501 1775 +;Gap=M1276
scaffold46|size1342926	blastn	expressed_sequence_match	1247220	1250048	85	-	.	ID=scaffold46|size1342926:hit:4300:3.12.0.12;Name=TRINITY_DN6764_c0_g1_i1;score=85
scaffold46|size1342926	blastn	match_part	1249930	1250048	85	-	.	ID=scaffold46|size1342926:hsp:7328:3.12.0.12;Parent=scaffold46|size1342926:hit:4300:3.12.0.12;Target=TRINITY_DN6764_c0_g1_i1 21 140 +;Gap=M119
scaffold46|size1342926	blastn	match_part	1249735	1249767	33	-	.	ID=scaffold46|size1342926:hsp:7329:3.12.0.12;Parent=scaffold46|size1342926:hit:4300:3.12.0.12;Target=TRINITY_DN6764_c0_g1_i1 301 333 +;Gap=M33
scaffold46|size1342926	blastn	match_part	1249469	1249606	138	-	.	ID=scaffold46|size1342926:hsp:7330:3.12.0.12;Parent=scaffold46|size1342926:hit:4300:3.12.0.12;Target=TRINITY_DN6764_c0_g1_i1 1 138 +;Gap=M138
scaffold46|size1342926	blastn	match_part	1248660	1249306	635	-	.	ID=scaffold46|size1342926:hsp:7331:3.12.0.12;Parent=scaffold46|size1342926:hit:4300:3.12.0.12;Target=TRINITY_DN6764_c0_g1_i1 301 947 +;Gap=M647
scaffold46|size1342926	blastn	match_part	1247528	1248255	728	-	.	ID=scaffold46|size1342926:hsp:7332:3.12.0.12;Parent=scaffold46|size1342926:hit:4300:3.12.0.12;Target=TRINITY_DN6764_c0_g1_i1 1352 2079 +;Gap=M728
scaffold46|size1342926	blastn	match_part	1247220	1247314	83	-	.	ID=scaffold46|size1342926:hsp:7333:3.12.0.12;Parent=scaffold46|size1342926:hit:4300:3.12.0.12;Target=TRINITY_DN6764_c0_g1_i1 2079 2173 +;Gap=M95
scaffold46|size1342926	blastn	expressed_sequence_match	1247220	1250048	85	-	.	ID=scaffold46|size1342926:hit:4301:3.12.0.12;Name=TRINITY_DN6764_c0_g1_i2;score=85
scaffold46|size1342926	blastn	match_part	1249930	1250048	85	-	.	ID=scaffold46|size1342926:hsp:7334:3.12.0.12;Parent=scaffold46|size1342926:hit:4301:3.12.0.12;Target=TRINITY_DN6764_c0_g1_i2 21 140 +;Gap=M119
scaffold46|size1342926	blastn	match_part	1249735	1249767	33	-	.	ID=scaffold46|size1342926:hsp:7335:3.12.0.12;Parent=scaffold46|size1342926:hit:4301:3.12.0.12;Target=TRINITY_DN6764_c0_g1_i2 301 333 +;Gap=M33
scaffold46|size1342926	blastn	match_part	1249469	1249606	138	-	.	ID=scaffold46|size1342926:hsp:7336:3.12.0.12;Parent=scaffold46|size1342926:hit:4301:3.12.0.12;Target=TRINITY_DN6764_c0_g1_i2 1 138 +;Gap=M138
scaffold46|size1342926	blastn	match_part	1248660	1249306	635	-	.	ID=scaffold46|size1342926:hsp:7337:3.12.0.12;Parent=scaffold46|size1342926:hit:4301:3.12.0.12;Target=TRINITY_DN6764_c0_g1_i2 301 947 +;Gap=M647
scaffold46|size1342926	blastn	match_part	1247220	1248255	1024	-	.	ID=scaffold46|size1342926:hsp:7338:3.12.0.12;Parent=scaffold46|size1342926:hit:4301:3.12.0.12;Target=TRINITY_DN6764_c0_g1_i2 1352 2387 +;Gap=M1036
scaffold46|size1342926	blastn	expressed_sequence_match	1263631	1263753	69	+	.	ID=scaffold46|size1342926:hit:4302:3.12.0.12;Name=TRINITY_DN4068_c0_g1_i1;score=69
scaffold46|size1342926	blastn	match_part	1263631	1263753	69	+	.	ID=scaffold46|size1342926:hsp:7339:3.12.0.12;Parent=scaffold46|size1342926:hit:4302:3.12.0.12;Target=TRINITY_DN4068_c0_g1_i1 13 135 +;Gap=M123
scaffold46|size1342926	blastn	expressed_sequence_match	1263444	1263690	62	-	.	ID=scaffold46|size1342926:hit:4303:3.12.0.12;Name=TRINITY_DN7509_c1_g1_i1;score=62
scaffold46|size1342926	blastn	match_part	1263444	1263690	62	-	.	ID=scaffold46|size1342926:hsp:7340:3.12.0.12;Parent=scaffold46|size1342926:hit:4303:3.12.0.12;Target=TRINITY_DN7509_c1_g1_i1 60 305 +;Gap=M247
scaffold46|size1342926	blastn	expressed_sequence_match	1264732	1265037	90	-	.	ID=scaffold46|size1342926:hit:4304:3.12.0.12;Name=TRINITY_DN8742_c0_g3_i1;score=90
scaffold46|size1342926	blastn	match_part	1264732	1265037	90	-	.	ID=scaffold46|size1342926:hsp:7341:3.12.0.12;Parent=scaffold46|size1342926:hit:4304:3.12.0.12;Target=TRINITY_DN8742_c0_g3_i1 232 537 +;Gap=M306
scaffold46|size1342926	blastn	expressed_sequence_match	1264907	1264998	62	+	.	ID=scaffold46|size1342926:hit:4305:3.12.0.12;Name=TRINITY_DN9744_c0_g1_i1;score=62
scaffold46|size1342926	blastn	match_part	1264907	1264998	62	+	.	ID=scaffold46|size1342926:hsp:7342:3.12.0.12;Parent=scaffold46|size1342926:hit:4305:3.12.0.12;Target=TRINITY_DN9744_c0_g1_i1 112 203 +;Gap=M92
scaffold46|size1342926	blastn	expressed_sequence_match	1264907	1265037	83	+	.	ID=scaffold46|size1342926:hit:4306:3.12.0.12;Name=TRINITY_DN9744_c0_g1_i2;score=83
scaffold46|size1342926	blastn	match_part	1264907	1265037	83	+	.	ID=scaffold46|size1342926:hsp:7343:3.12.0.12;Parent=scaffold46|size1342926:hit:4306:3.12.0.12;Target=TRINITY_DN9744_c0_g1_i2 112 242 +;Gap=M131
scaffold46|size1342926	blastn	expressed_sequence_match	1266258	1266419	90	-	.	ID=scaffold46|size1342926:hit:4307:3.12.0.12;Name=TRINITY_DN13298_c0_g1_i1;score=90
scaffold46|size1342926	blastn	match_part	1266258	1266419	90	-	.	ID=scaffold46|size1342926:hsp:7344:3.12.0.12;Parent=scaffold46|size1342926:hit:4307:3.12.0.12;Target=TRINITY_DN13298_c0_g1_i1 119 280 +;Gap=M162
scaffold46|size1342926	blastn	expressed_sequence_match	1274649	1276222	1556	+	.	ID=scaffold46|size1342926:hit:4308:3.12.0.12;Name=TRINITY_DN11192_c0_g1_i6;score=1556
scaffold46|size1342926	blastn	match_part	1274649	1276222	1556	+	.	ID=scaffold46|size1342926:hsp:7345:3.12.0.12;Parent=scaffold46|size1342926:hit:4308:3.12.0.12;Target=TRINITY_DN11192_c0_g1_i6 1 1574 +;Gap=M1574
scaffold46|size1342926	blastn	expressed_sequence_match	1277250	1277668	369	+	.	ID=scaffold46|size1342926:hit:4309:3.12.0.12;Name=TRINITY_DN20347_c0_g1_i1;score=369
scaffold46|size1342926	blastn	match_part	1277250	1277668	369	+	.	ID=scaffold46|size1342926:hsp:7346:3.12.0.12;Parent=scaffold46|size1342926:hit:4309:3.12.0.12;Target=TRINITY_DN20347_c0_g1_i1 8 429 +;Gap=M419
scaffold46|size1342926	blastn	expressed_sequence_match	1277262	1277609	167	-	.	ID=scaffold46|size1342926:hit:4310:3.12.0.12;Name=TRINITY_DN14026_c0_g1_i1;score=167
scaffold46|size1342926	blastn	match_part	1277393	1277609	167	-	.	ID=scaffold46|size1342926:hsp:7347:3.12.0.12;Parent=scaffold46|size1342926:hit:4310:3.12.0.12;Target=TRINITY_DN14026_c0_g1_i1 1 220 +;Gap=M217
scaffold46|size1342926	blastn	match_part	1277262	1277306	45	-	.	ID=scaffold46|size1342926:hsp:7348:3.12.0.12;Parent=scaffold46|size1342926:hit:4310:3.12.0.12;Target=TRINITY_DN14026_c0_g1_i1 220 264 +;Gap=M45
scaffold46|size1342926	blastn	expressed_sequence_match	1274649	1276222	1098	+	.	ID=scaffold46|size1342926:hit:4311:3.12.0.12;Name=TRINITY_DN11192_c0_g1_i7;score=1098
scaffold46|size1342926	blastn	match_part	1274649	1275752	1098	+	.	ID=scaffold46|size1342926:hsp:7349:3.12.0.12;Parent=scaffold46|size1342926:hit:4311:3.12.0.12;Target=TRINITY_DN11192_c0_g1_i7 1 1104 +;Gap=M1104
scaffold46|size1342926	blastn	match_part	1275850	1276222	361	+	.	ID=scaffold46|size1342926:hsp:7350:3.12.0.12;Parent=scaffold46|size1342926:hit:4311:3.12.0.12;Target=TRINITY_DN11192_c0_g1_i7 1104 1476 +;Gap=M373
scaffold46|size1342926	blastn	expressed_sequence_match	1277664	1283191	1526	+	.	ID=scaffold46|size1342926:hit:4312:3.12.0.12;Name=TRINITY_DN9397_c0_g1_i1;score=1526
scaffold46|size1342926	blastn	match_part	1277664	1279332	1526	+	.	ID=scaffold46|size1342926:hsp:7351:3.12.0.12;Parent=scaffold46|size1342926:hit:4312:3.12.0.12;Target=TRINITY_DN9397_c0_g1_i1 1 1678 +;Gap=M1669
scaffold46|size1342926	blastn	match_part	1279399	1279757	359	+	.	ID=scaffold46|size1342926:hsp:7352:3.12.0.12;Parent=scaffold46|size1342926:hit:4312:3.12.0.12;Target=TRINITY_DN9397_c0_g1_i1 1676 2034 +;Gap=M359
scaffold46|size1342926	blastn	match_part	1279825	1283191	3265	+	.	ID=scaffold46|size1342926:hsp:7353:3.12.0.12;Parent=scaffold46|size1342926:hit:4312:3.12.0.12;Target=TRINITY_DN9397_c0_g1_i1 2032 5398 +;Gap=M3367
scaffold46|size1342926	blastn	expressed_sequence_match	1277664	1280734	1539	+	.	ID=scaffold46|size1342926:hit:4313:3.12.0.12;Name=TRINITY_DN9397_c0_g1_i2;score=1539
scaffold46|size1342926	blastn	match_part	1277664	1279332	1539	+	.	ID=scaffold46|size1342926:hsp:7354:3.12.0.12;Parent=scaffold46|size1342926:hit:4313:3.12.0.12;Target=TRINITY_DN9397_c0_g1_i2 1 1675 +;Gap=M1669
scaffold46|size1342926	blastn	match_part	1279399	1280734	1336	+	.	ID=scaffold46|size1342926:hsp:7355:3.12.0.12;Parent=scaffold46|size1342926:hit:4313:3.12.0.12;Target=TRINITY_DN9397_c0_g1_i2 1673 3008 +;Gap=M1336
scaffold46|size1342926	blastn	expressed_sequence_match	1277664	1279421	1605	+	.	ID=scaffold46|size1342926:hit:4314:3.12.0.12;Name=TRINITY_DN9397_c0_g1_i3;score=1605
scaffold46|size1342926	blastn	match_part	1277664	1279421	1605	+	.	ID=scaffold46|size1342926:hsp:7356:3.12.0.12;Parent=scaffold46|size1342926:hit:4314:3.12.0.12;Target=TRINITY_DN9397_c0_g1_i3 1 1761 +;Gap=M1758
scaffold46|size1342926	blastn	expressed_sequence_match	1277730	1279019	1203	+	.	ID=scaffold46|size1342926:hit:4315:3.12.0.12;Name=TRINITY_DN14405_c0_g1_i1;score=1203
scaffold46|size1342926	blastn	match_part	1277730	1279019	1203	+	.	ID=scaffold46|size1342926:hsp:7357:3.12.0.12;Parent=scaffold46|size1342926:hit:4315:3.12.0.12;Target=TRINITY_DN14405_c0_g1_i1 30 1319 +;Gap=M1290
scaffold46|size1342926	blastn	expressed_sequence_match	1276345	1277234	866	-	.	ID=scaffold46|size1342926:hit:4316:3.12.0.12;Name=TRINITY_DN13484_c0_g1_i1;score=866
scaffold46|size1342926	blastn	match_part	1276345	1277234	866	-	.	ID=scaffold46|size1342926:hsp:7358:3.12.0.12;Parent=scaffold46|size1342926:hit:4316:3.12.0.12;Target=TRINITY_DN13484_c0_g1_i1 1 890 +;Gap=M890
scaffold46|size1342926	blastn	expressed_sequence_match	1276116	1276581	49	-	.	ID=scaffold46|size1342926:hit:4317:3.12.0.12;Name=TRINITY_DN481_c0_g1_i1;score=49
scaffold46|size1342926	blastn	match_part	1276533	1276581	49	-	.	ID=scaffold46|size1342926:hsp:7359:3.12.0.12;Parent=scaffold46|size1342926:hit:4317:3.12.0.12;Target=TRINITY_DN481_c0_g1_i1 1 49 +;Gap=M49
scaffold46|size1342926	blastn	match_part	1276116	1276387	262	-	.	ID=scaffold46|size1342926:hsp:7360:3.12.0.12;Parent=scaffold46|size1342926:hit:4317:3.12.0.12;Target=TRINITY_DN481_c0_g1_i1 47 319 +;Gap=M272
scaffold46|size1342926	blastn	expressed_sequence_match	1278986	1283169	3675	-	.	ID=scaffold46|size1342926:hit:4318:3.12.0.12;Name=TRINITY_DN15892_c0_g1_i1;score=3675
scaffold46|size1342926	blastn	match_part	1279399	1283169	3675	-	.	ID=scaffold46|size1342926:hsp:7361:3.12.0.12;Parent=scaffold46|size1342926:hit:4318:3.12.0.12;Target=TRINITY_DN15892_c0_g1_i1 1 3771 +;Gap=M3771
scaffold46|size1342926	blastn	match_part	1278986	1279332	347	-	.	ID=scaffold46|size1342926:hsp:7362:3.12.0.12;Parent=scaffold46|size1342926:hit:4318:3.12.0.12;Target=TRINITY_DN15892_c0_g1_i1 3769 4115 +;Gap=M347
scaffold46|size1342926	blastn	expressed_sequence_match	1274461	1276222	373	-	.	ID=scaffold46|size1342926:hit:4319:3.12.0.12;Name=TRINITY_DN3263_c0_g1_i1;score=373
scaffold46|size1342926	blastn	match_part	1275850	1276222	373	-	.	ID=scaffold46|size1342926:hsp:7363:3.12.0.12;Parent=scaffold46|size1342926:hit:4319:3.12.0.12;Target=TRINITY_DN3263_c0_g1_i1 13 385 +;Gap=M373
scaffold46|size1342926	blastn	match_part	1275218	1275752	535	-	.	ID=scaffold46|size1342926:hsp:7364:3.12.0.12;Parent=scaffold46|size1342926:hit:4319:3.12.0.12;Target=TRINITY_DN3263_c0_g1_i1 385 919 +;Gap=M535
scaffold46|size1342926	blastn	match_part	1274461	1275022	556	-	.	ID=scaffold46|size1342926:hsp:7365:3.12.0.12;Parent=scaffold46|size1342926:hit:4319:3.12.0.12;Target=TRINITY_DN3263_c0_g1_i1 919 1480 +;Gap=M562
scaffold46|size1342926	blastn	expressed_sequence_match	1276116	1276581	49	-	.	ID=scaffold46|size1342926:hit:4320:3.12.0.12;Name=TRINITY_DN481_c0_g2_i1;score=49
scaffold46|size1342926	blastn	match_part	1276533	1276581	49	-	.	ID=scaffold46|size1342926:hsp:7366:3.12.0.12;Parent=scaffold46|size1342926:hit:4320:3.12.0.12;Target=TRINITY_DN481_c0_g2_i1 1 49 +;Gap=M49
scaffold46|size1342926	blastn	match_part	1276281	1276387	97	-	.	ID=scaffold46|size1342926:hsp:7367:3.12.0.12;Parent=scaffold46|size1342926:hit:4320:3.12.0.12;Target=TRINITY_DN481_c0_g2_i1 47 154 +;Gap=M107
scaffold46|size1342926	blastn	match_part	1276116	1276182	67	-	.	ID=scaffold46|size1342926:hsp:7368:3.12.0.12;Parent=scaffold46|size1342926:hit:4320:3.12.0.12;Target=TRINITY_DN481_c0_g2_i1 155 221 +;Gap=M67
scaffold46|size1342926	blastn	expressed_sequence_match	1278986	1283169	3249	-	.	ID=scaffold46|size1342926:hit:4321:3.12.0.12;Name=TRINITY_DN15892_c0_g1_i3;score=3249
scaffold46|size1342926	blastn	match_part	1279825	1283169	3249	-	.	ID=scaffold46|size1342926:hsp:7369:3.12.0.12;Parent=scaffold46|size1342926:hit:4321:3.12.0.12;Target=TRINITY_DN15892_c0_g1_i3 1 3345 +;Gap=M3345
scaffold46|size1342926	blastn	match_part	1278986	1279757	772	-	.	ID=scaffold46|size1342926:hsp:7370:3.12.0.12;Parent=scaffold46|size1342926:hit:4321:3.12.0.12;Target=TRINITY_DN15892_c0_g1_i3 3343 4114 +;Gap=M772
scaffold46|size1342926	blastn	expressed_sequence_match	1274649	1276222	368	+	.	ID=scaffold46|size1342926:hit:4322:3.12.0.12;Name=TRINITY_DN11192_c0_g1_i1;score=368
scaffold46|size1342926	blastn	match_part	1274649	1275022	368	+	.	ID=scaffold46|size1342926:hsp:7371:3.12.0.12;Parent=scaffold46|size1342926:hit:4322:3.12.0.12;Target=TRINITY_DN11192_c0_g1_i1 1 374 +;Gap=M374
scaffold46|size1342926	blastn	match_part	1275218	1276222	993	+	.	ID=scaffold46|size1342926:hsp:7372:3.12.0.12;Parent=scaffold46|size1342926:hit:4322:3.12.0.12;Target=TRINITY_DN11192_c0_g1_i1 374 1378 +;Gap=M1005
scaffold46|size1342926	blastn	expressed_sequence_match	1276366	1277363	828	+	.	ID=scaffold46|size1342926:hit:4323:3.12.0.12;Name=TRINITY_DN6683_c0_g1_i1;score=828
scaffold46|size1342926	blastn	match_part	1276366	1277247	828	+	.	ID=scaffold46|size1342926:hsp:7373:3.12.0.12;Parent=scaffold46|size1342926:hit:4323:3.12.0.12;Target=TRINITY_DN6683_c0_g1_i1 8 889 +;Gap=M882
scaffold46|size1342926	blastn	match_part	1277250	1277363	114	+	.	ID=scaffold46|size1342926:hsp:7374:3.12.0.12;Parent=scaffold46|size1342926:hit:4323:3.12.0.12;Target=TRINITY_DN6683_c0_g1_i1 881 994 +;Gap=M114
scaffold46|size1342926	blastn	expressed_sequence_match	1275672	1275941	81	+	.	ID=scaffold46|size1342926:hit:4324:3.12.0.12;Name=TRINITY_DN4399_c0_g3_i1;score=81
scaffold46|size1342926	blastn	match_part	1275672	1275752	81	+	.	ID=scaffold46|size1342926:hsp:7375:3.12.0.12;Parent=scaffold46|size1342926:hit:4324:3.12.0.12;Target=TRINITY_DN4399_c0_g3_i1 1 81 +;Gap=M81
scaffold46|size1342926	blastn	match_part	1275818	1275941	124	+	.	ID=scaffold46|size1342926:hsp:7376:3.12.0.12;Parent=scaffold46|size1342926:hit:4324:3.12.0.12;Target=TRINITY_DN4399_c0_g3_i1 81 204 +;Gap=M124
scaffold46|size1342926	blastn	expressed_sequence_match	1274649	1276222	368	+	.	ID=scaffold46|size1342926:hit:4325:3.12.0.12;Name=TRINITY_DN11192_c0_g1_i5;score=368
scaffold46|size1342926	blastn	match_part	1274649	1275022	368	+	.	ID=scaffold46|size1342926:hsp:7377:3.12.0.12;Parent=scaffold46|size1342926:hit:4325:3.12.0.12;Target=TRINITY_DN11192_c0_g1_i5 1 374 +;Gap=M374
scaffold46|size1342926	blastn	match_part	1275218	1275752	535	+	.	ID=scaffold46|size1342926:hsp:7378:3.12.0.12;Parent=scaffold46|size1342926:hit:4325:3.12.0.12;Target=TRINITY_DN11192_c0_g1_i5 374 908 +;Gap=M535
scaffold46|size1342926	blastn	match_part	1275850	1276222	361	+	.	ID=scaffold46|size1342926:hsp:7379:3.12.0.12;Parent=scaffold46|size1342926:hit:4325:3.12.0.12;Target=TRINITY_DN11192_c0_g1_i5 908 1280 +;Gap=M373
scaffold46|size1342926	blastn	expressed_sequence_match	1277471	1277706	212	-	.	ID=scaffold46|size1342926:hit:4326:3.12.0.12;Name=TRINITY_DN26792_c0_g1_i1;score=212
scaffold46|size1342926	blastn	match_part	1277471	1277706	212	-	.	ID=scaffold46|size1342926:hsp:7380:3.12.0.12;Parent=scaffold46|size1342926:hit:4326:3.12.0.12;Target=TRINITY_DN26792_c0_g1_i1 1 236 +;Gap=M236
scaffold46|size1342926	blastn	expressed_sequence_match	1276165	1276620	33	+	.	ID=scaffold46|size1342926:hit:4327:3.12.0.12;Name=TRINITY_DN28812_c0_g1_i1;score=33
scaffold46|size1342926	blastn	match_part	1276165	1276197	33	+	.	ID=scaffold46|size1342926:hsp:7381:3.12.0.12;Parent=scaffold46|size1342926:hit:4327:3.12.0.12;Target=TRINITY_DN28812_c0_g1_i1 12 44 +;Gap=M33
scaffold46|size1342926	blastn	match_part	1276281	1276387	97	+	.	ID=scaffold46|size1342926:hsp:7382:3.12.0.12;Parent=scaffold46|size1342926:hit:4327:3.12.0.12;Target=TRINITY_DN28812_c0_g1_i1 45 152 +;Gap=M107
scaffold46|size1342926	blastn	match_part	1276533	1276620	88	+	.	ID=scaffold46|size1342926:hsp:7383:3.12.0.12;Parent=scaffold46|size1342926:hit:4327:3.12.0.12;Target=TRINITY_DN28812_c0_g1_i1 150 237 +;Gap=M88
scaffold46|size1342926	blastn	expressed_sequence_match	1284696	1287073	2348	+	.	ID=scaffold46|size1342926:hit:4328:3.12.0.12;Name=TRINITY_DN6960_c0_g1_i1;score=2348
scaffold46|size1342926	blastn	match_part	1284696	1287073	2348	+	.	ID=scaffold46|size1342926:hsp:7384:3.12.0.12;Parent=scaffold46|size1342926:hit:4328:3.12.0.12;Target=TRINITY_DN6960_c0_g1_i1 1 2378 +;Gap=M2378
scaffold46|size1342926	blastn	expressed_sequence_match	1284696	1287073	1060	+	.	ID=scaffold46|size1342926:hit:4329:3.12.0.12;Name=TRINITY_DN6960_c0_g1_i2;score=1060
scaffold46|size1342926	blastn	match_part	1284696	1285779	1060	+	.	ID=scaffold46|size1342926:hsp:7385:3.12.0.12;Parent=scaffold46|size1342926:hit:4329:3.12.0.12;Target=TRINITY_DN6960_c0_g1_i2 1 1084 +;Gap=M1084
scaffold46|size1342926	blastn	match_part	1285859	1287073	1209	+	.	ID=scaffold46|size1342926:hsp:7386:3.12.0.12;Parent=scaffold46|size1342926:hit:4329:3.12.0.12;Target=TRINITY_DN6960_c0_g1_i2 1082 2296 +;Gap=M1215
scaffold46|size1342926	blastn	expressed_sequence_match	1301506	1302705	460	+	.	ID=scaffold46|size1342926:hit:4330:3.12.0.12;Name=TRINITY_DN4749_c0_g1_i1;score=460
scaffold46|size1342926	blastn	match_part	1301506	1301983	460	+	.	ID=scaffold46|size1342926:hsp:7387:3.12.0.12;Parent=scaffold46|size1342926:hit:4330:3.12.0.12;Target=TRINITY_DN4749_c0_g1_i1 12 489 +;Gap=M478
scaffold46|size1342926	blastn	match_part	1302154	1302252	99	+	.	ID=scaffold46|size1342926:hsp:7388:3.12.0.12;Parent=scaffold46|size1342926:hit:4330:3.12.0.12;Target=TRINITY_DN4749_c0_g1_i1 488 586 +;Gap=M99
scaffold46|size1342926	blastn	match_part	1302368	1302705	332	+	.	ID=scaffold46|size1342926:hsp:7389:3.12.0.12;Parent=scaffold46|size1342926:hit:4330:3.12.0.12;Target=TRINITY_DN4749_c0_g1_i1 587 924 +;Gap=M338
scaffold46|size1342926	blastn	expressed_sequence_match	1302589	1303150	57	+	.	ID=scaffold46|size1342926:hit:4331:3.12.0.12;Name=TRINITY_DN10808_c0_g1_i1;score=57
scaffold46|size1342926	blastn	match_part	1302589	1302645	57	+	.	ID=scaffold46|size1342926:hsp:7390:3.12.0.12;Parent=scaffold46|size1342926:hit:4331:3.12.0.12;Target=TRINITY_DN10808_c0_g1_i1 1 57 +;Gap=M57
scaffold46|size1342926	blastn	match_part	1302828	1303150	313	+	.	ID=scaffold46|size1342926:hsp:7391:3.12.0.12;Parent=scaffold46|size1342926:hit:4331:3.12.0.12;Target=TRINITY_DN10808_c0_g1_i1 56 379 +;Gap=M323
scaffold46|size1342926	blastn	expressed_sequence_match	1301512	1302688	529	-	.	ID=scaffold46|size1342926:hit:4332:3.12.0.12;Name=TRINITY_DN12455_c0_g1_i1;score=529
scaffold46|size1342926	blastn	match_part	1302154	1302688	529	-	.	ID=scaffold46|size1342926:hsp:7392:3.12.0.12;Parent=scaffold46|size1342926:hit:4332:3.12.0.12;Target=TRINITY_DN12455_c0_g1_i1 1 535 +;Gap=M535
scaffold46|size1342926	blastn	match_part	1301512	1301983	460	-	.	ID=scaffold46|size1342926:hsp:7393:3.12.0.12;Parent=scaffold46|size1342926:hit:4332:3.12.0.12;Target=TRINITY_DN12455_c0_g1_i1 534 1005 +;Gap=M472
scaffold46|size1342926	blastn	expressed_sequence_match	1301512	1302688	1159	-	.	ID=scaffold46|size1342926:hit:4333:3.12.0.12;Name=TRINITY_DN12455_c0_g1_i2;score=1159
scaffold46|size1342926	blastn	match_part	1301512	1302688	1159	-	.	ID=scaffold46|size1342926:hsp:7394:3.12.0.12;Parent=scaffold46|size1342926:hit:4333:3.12.0.12;Target=TRINITY_DN12455_c0_g1_i2 1 1177 +;Gap=M1177
scaffold46|size1342926	blastn	expressed_sequence_match	1310684	1312208	608	-	.	ID=scaffold46|size1342926:hit:4334:3.12.0.12;Name=TRINITY_DN14285_c0_g1_i1;score=608
scaffold46|size1342926	blastn	match_part	1311577	1312208	608	-	.	ID=scaffold46|size1342926:hsp:7395:3.12.0.12;Parent=scaffold46|size1342926:hit:4334:3.12.0.12;Target=TRINITY_DN14285_c0_g1_i1 1 632 +;Gap=M632
scaffold46|size1342926	blastn	match_part	1310684	1311496	813	-	.	ID=scaffold46|size1342926:hsp:7396:3.12.0.12;Parent=scaffold46|size1342926:hit:4334:3.12.0.12;Target=TRINITY_DN14285_c0_g1_i1 631 1443 +;Gap=M813
scaffold46|size1342926	blastn	expressed_sequence_match	1310684	1312208	1501	-	.	ID=scaffold46|size1342926:hit:4335:3.12.0.12;Name=TRINITY_DN14285_c0_g1_i2;score=1501
scaffold46|size1342926	blastn	match_part	1310684	1312208	1501	-	.	ID=scaffold46|size1342926:hsp:7397:3.12.0.12;Parent=scaffold46|size1342926:hit:4335:3.12.0.12;Target=TRINITY_DN14285_c0_g1_i2 1 1525 +;Gap=M1525
scaffold46|size1342926	blastn	expressed_sequence_match	1310868	1312223	629	+	.	ID=scaffold46|size1342926:hit:4336:3.12.0.12;Name=TRINITY_DN7159_c0_g1_i1;score=629
scaffold46|size1342926	blastn	match_part	1310868	1311496	629	+	.	ID=scaffold46|size1342926:hsp:7398:3.12.0.12;Parent=scaffold46|size1342926:hit:4336:3.12.0.12;Target=TRINITY_DN7159_c0_g1_i1 8 636 +;Gap=M629
scaffold46|size1342926	blastn	match_part	1311577	1312223	551	+	.	ID=scaffold46|size1342926:hsp:7399:3.12.0.12;Parent=scaffold46|size1342926:hit:4336:3.12.0.12;Target=TRINITY_DN7159_c0_g1_i1 635 1281 +;Gap=M647
scaffold46|size1342926	blastn	expressed_sequence_match	1313597	1314981	1154	-	.	ID=scaffold46|size1342926:hit:4337:3.12.0.12;Name=TRINITY_DN15499_c0_g1_i3;score=1154
scaffold46|size1342926	blastn	match_part	1313597	1314981	1154	-	.	ID=scaffold46|size1342926:hsp:7400:3.12.0.12;Parent=scaffold46|size1342926:hit:4337:3.12.0.12;Target=TRINITY_DN15499_c0_g1_i3 1 1385 +;Gap=M1385
scaffold46|size1342926	blastn	expressed_sequence_match	1312632	1314983	1278	+	.	ID=scaffold46|size1342926:hit:4338:3.12.0.12;Name=TRINITY_DN9282_c0_g1_i1;score=1278
scaffold46|size1342926	blastn	match_part	1312632	1314294	1278	+	.	ID=scaffold46|size1342926:hsp:7401:3.12.0.12;Parent=scaffold46|size1342926:hit:4338:3.12.0.12;Target=TRINITY_DN9282_c0_g1_i1 24 1692 +;Gap=M1663
scaffold46|size1342926	blastn	match_part	1314446	1314983	527	+	.	ID=scaffold46|size1342926:hsp:7402:3.12.0.12;Parent=scaffold46|size1342926:hit:4338:3.12.0.12;Target=TRINITY_DN9282_c0_g1_i1 1691 2227 +;Gap=M538
scaffold46|size1342926	blastn	expressed_sequence_match	1312632	1314983	2262	+	.	ID=scaffold46|size1342926:hit:4339:3.12.0.12;Name=TRINITY_DN9282_c0_g1_i2;score=2262
scaffold46|size1342926	blastn	match_part	1312632	1314983	2262	+	.	ID=scaffold46|size1342926:hsp:7403:3.12.0.12;Parent=scaffold46|size1342926:hit:4339:3.12.0.12;Target=TRINITY_DN9282_c0_g1_i2 24 2375 +;Gap=M2352
scaffold46|size1342926	blastn	expressed_sequence_match	1312438	1313692	155	+	.	ID=scaffold46|size1342926:hit:4340:3.12.0.12;Name=TRINITY_DN14349_c0_g1_i1;score=155
scaffold46|size1342926	blastn	match_part	1312438	1312651	155	+	.	ID=scaffold46|size1342926:hsp:7404:3.12.0.12;Parent=scaffold46|size1342926:hit:4340:3.12.0.12;Target=TRINITY_DN14349_c0_g1_i1 1 209 +;Gap=M214
scaffold46|size1342926	blastn	match_part	1312632	1313692	1016	+	.	ID=scaffold46|size1342926:hsp:7405:3.12.0.12;Parent=scaffold46|size1342926:hit:4340:3.12.0.12;Target=TRINITY_DN14349_c0_g1_i1 200 1260 +;Gap=M1061
scaffold46|size1342926	blastn	expressed_sequence_match	1312632	1314983	1606	+	.	ID=scaffold46|size1342926:hit:4341:3.12.0.12;Name=TRINITY_DN9282_c0_g1_i3;score=1606
scaffold46|size1342926	blastn	match_part	1312632	1314294	1606	+	.	ID=scaffold46|size1342926:hsp:7406:3.12.0.12;Parent=scaffold46|size1342926:hit:4341:3.12.0.12;Target=TRINITY_DN9282_c0_g1_i3 24 1686 +;Gap=M1663
scaffold46|size1342926	blastn	match_part	1314446	1314983	527	+	.	ID=scaffold46|size1342926:hsp:7407:3.12.0.12;Parent=scaffold46|size1342926:hit:4341:3.12.0.12;Target=TRINITY_DN9282_c0_g1_i3 1685 2221 +;Gap=M538
scaffold46|size1342926	blastn	expressed_sequence_match	1312438	1313660	155	+	.	ID=scaffold46|size1342926:hit:4342:3.12.0.12;Name=TRINITY_DN14349_c0_g1_i2;score=155
scaffold46|size1342926	blastn	match_part	1312438	1312651	155	+	.	ID=scaffold46|size1342926:hsp:7408:3.12.0.12;Parent=scaffold46|size1342926:hit:4342:3.12.0.12;Target=TRINITY_DN14349_c0_g1_i2 1 209 +;Gap=M214
scaffold46|size1342926	blastn	match_part	1312632	1313660	794	+	.	ID=scaffold46|size1342926:hsp:7409:3.12.0.12;Parent=scaffold46|size1342926:hit:4342:3.12.0.12;Target=TRINITY_DN14349_c0_g1_i2 200 1234 +;Gap=M1029
scaffold46|size1342926	blastn	expressed_sequence_match	1322546	1322858	109	-	.	ID=scaffold46|size1342926:hit:4343:3.12.0.12;Name=TRINITY_DN16117_c0_g1_i1;score=109
scaffold46|size1342926	blastn	match_part	1322546	1322858	109	-	.	ID=scaffold46|size1342926:hsp:7410:3.12.0.12;Parent=scaffold46|size1342926:hit:4343:3.12.0.12;Target=TRINITY_DN16117_c0_g1_i1 19 331 +;Gap=M313
scaffold46|size1342926	blastn	expressed_sequence_match	1322589	1322858	108	+	.	ID=scaffold46|size1342926:hit:4344:3.12.0.12;Name=TRINITY_DN9038_c0_g3_i1;score=108
scaffold46|size1342926	blastn	match_part	1322589	1322858	108	+	.	ID=scaffold46|size1342926:hsp:7411:3.12.0.12;Parent=scaffold46|size1342926:hit:4344:3.12.0.12;Target=TRINITY_DN9038_c0_g3_i1 1 270 +;Gap=M270
scaffold46|size1342926	blastn	expressed_sequence_match	1323418	1323568	51	+	.	ID=scaffold46|size1342926:hit:4345:3.12.0.12;Name=TRINITY_DN16537_c0_g1_i1;score=51
scaffold46|size1342926	blastn	match_part	1323418	1323568	51	+	.	ID=scaffold46|size1342926:hsp:7412:3.12.0.12;Parent=scaffold46|size1342926:hit:4345:3.12.0.12;Target=TRINITY_DN16537_c0_g1_i1 37 188 +;Gap=M151
scaffold46|size1342926	blastn	expressed_sequence_match	1326179	1326417	125	-	.	ID=scaffold46|size1342926:hit:4346:3.12.0.12;Name=TRINITY_DN14348_c0_g1_i1;score=125
scaffold46|size1342926	blastn	match_part	1326179	1326417	125	-	.	ID=scaffold46|size1342926:hsp:7413:3.12.0.12;Parent=scaffold46|size1342926:hit:4346:3.12.0.12;Target=TRINITY_DN14348_c0_g1_i1 3 241 +;Gap=M239
scaffold46|size1342926	blastn	expressed_sequence_match	1326179	1326417	101	+	.	ID=scaffold46|size1342926:hit:4347:3.12.0.12;Name=TRINITY_DN28033_c0_g1_i1;score=101
scaffold46|size1342926	blastn	match_part	1326179	1326417	101	+	.	ID=scaffold46|size1342926:hsp:7414:3.12.0.12;Parent=scaffold46|size1342926:hit:4347:3.12.0.12;Target=TRINITY_DN28033_c0_g1_i1 14 252 +;Gap=M239
scaffold46|size1342926	blastn	expressed_sequence_match	1326458	1326996	197	+	.	ID=scaffold46|size1342926:hit:4348:3.12.0.12;Name=TRINITY_DN14348_c1_g1_i1;score=197
scaffold46|size1342926	blastn	match_part	1326458	1326996	197	+	.	ID=scaffold46|size1342926:hsp:7415:3.12.0.12;Parent=scaffold46|size1342926:hit:4348:3.12.0.12;Target=TRINITY_DN14348_c1_g1_i1 23 561 +;Gap=M539
scaffold46|size1342926	blastn	expressed_sequence_match	1328957	1329081	79	+	.	ID=scaffold46|size1342926:hit:4349:3.12.0.12;Name=TRINITY_DN15953_c0_g2_i2;score=79
scaffold46|size1342926	blastn	match_part	1328957	1329081	79	+	.	ID=scaffold46|size1342926:hsp:7416:3.12.0.12;Parent=scaffold46|size1342926:hit:4349:3.12.0.12;Target=TRINITY_DN15953_c0_g2_i2 87 212 +;Gap=M125
scaffold46|size1342926	blastn	expressed_sequence_match	1335157	1335818	650	-	.	ID=scaffold46|size1342926:hit:4350:3.12.0.12;Name=TRINITY_DN10465_c0_g1_i1;score=650
scaffold46|size1342926	blastn	match_part	1335157	1335818	650	-	.	ID=scaffold46|size1342926:hsp:7417:3.12.0.12;Parent=scaffold46|size1342926:hit:4350:3.12.0.12;Target=TRINITY_DN10465_c0_g1_i1 17 678 +;Gap=M662
scaffold46|size1342926	blastn	expressed_sequence_match	1334598	1335818	552	-	.	ID=scaffold46|size1342926:hit:4351:3.12.0.12;Name=TRINITY_DN10465_c0_g1_i2;score=552
scaffold46|size1342926	blastn	match_part	1335267	1335818	552	-	.	ID=scaffold46|size1342926:hsp:7418:3.12.0.12;Parent=scaffold46|size1342926:hit:4351:3.12.0.12;Target=TRINITY_DN10465_c0_g1_i2 17 568 +;Gap=M552
scaffold46|size1342926	blastn	match_part	1334598	1335179	576	-	.	ID=scaffold46|size1342926:hsp:7419:3.12.0.12;Parent=scaffold46|size1342926:hit:4351:3.12.0.12;Target=TRINITY_DN10465_c0_g1_i2 567 1148 +;Gap=M582
scaffold46|size1342926	blastn	expressed_sequence_match	1333736	1335791	507	-	.	ID=scaffold46|size1342926:hit:4352:3.12.0.12;Name=TRINITY_DN6276_c0_g1_i1;score=507
scaffold46|size1342926	blastn	match_part	1335267	1335791	507	-	.	ID=scaffold46|size1342926:hsp:7420:3.12.0.12;Parent=scaffold46|size1342926:hit:4352:3.12.0.12;Target=TRINITY_DN6276_c0_g1_i1 1 525 +;Gap=M525
scaffold46|size1342926	blastn	match_part	1333736	1335179	1438	-	.	ID=scaffold46|size1342926:hsp:7421:3.12.0.12;Parent=scaffold46|size1342926:hit:4352:3.12.0.12;Target=TRINITY_DN6276_c0_g1_i1 524 1967 +;Gap=M1444
scaffold46|size1342926	blastn	expressed_sequence_match	1333736	1335791	507	-	.	ID=scaffold46|size1342926:hit:4353:3.12.0.12;Name=TRINITY_DN6276_c0_g1_i2;score=507
scaffold46|size1342926	blastn	match_part	1335267	1335791	507	-	.	ID=scaffold46|size1342926:hsp:7422:3.12.0.12;Parent=scaffold46|size1342926:hit:4353:3.12.0.12;Target=TRINITY_DN6276_c0_g1_i2 1 525 +;Gap=M525
scaffold46|size1342926	blastn	match_part	1333784	1335179	1390	-	.	ID=scaffold46|size1342926:hsp:7423:3.12.0.12;Parent=scaffold46|size1342926:hit:4353:3.12.0.12;Target=TRINITY_DN6276_c0_g1_i2 524 1919 +;Gap=M1396
scaffold46|size1342926	blastn	match_part	1333736	1333783	48	-	.	ID=scaffold46|size1342926:hsp:7424:3.12.0.12;Parent=scaffold46|size1342926:hit:4353:3.12.0.12;Target=TRINITY_DN6276_c0_g1_i2 1946 1993 +;Gap=M48
scaffold46|size1342926	blastn	expressed_sequence_match	1333784	1334720	937	+	.	ID=scaffold46|size1342926:hit:4354:3.12.0.12;Name=TRINITY_DN15508_c2_g1_i1;score=937
scaffold46|size1342926	blastn	match_part	1333784	1334720	937	+	.	ID=scaffold46|size1342926:hsp:7425:3.12.0.12;Parent=scaffold46|size1342926:hit:4354:3.12.0.12;Target=TRINITY_DN15508_c2_g1_i1 57 993 +;Gap=M937
scaffold46|size1342926	est2genome	expressed_sequence_match	1200325	1200547	840	+	.	ID=scaffold46|size1342926:hit:4355:3.12.0.12;Name=TRINITY_DN6164_c0_g1_i1;score=840
scaffold46|size1342926	est2genome	match_part	1200325	1200547	840	+	.	ID=scaffold46|size1342926:hsp:7426:3.12.0.12;Parent=scaffold46|size1342926:hit:4355:3.12.0.12;Target=TRINITY_DN6164_c0_g1_i1 1 223 +;Gap=M223
scaffold46|size1342926	est2genome	expressed_sequence_match	1200540	1200748	820	-	.	ID=scaffold46|size1342926:hit:4356:3.12.0.12;Name=TRINITY_DN12038_c1_g1_i1;score=820
scaffold46|size1342926	est2genome	match_part	1200540	1200748	820	-	.	ID=scaffold46|size1342926:hsp:7427:3.12.0.12;Parent=scaffold46|size1342926:hit:4356:3.12.0.12;Target=TRINITY_DN12038_c1_g1_i1 4 212 -;Gap=M209
scaffold46|size1342926	est2genome	expressed_sequence_match	1203626	1204146	1885	-	.	ID=scaffold46|size1342926:hit:4357:3.12.0.12;Name=TRINITY_DN18006_c1_g1_i1;score=1885
scaffold46|size1342926	est2genome	match_part	1203626	1204146	1885	-	.	ID=scaffold46|size1342926:hsp:7428:3.12.0.12;Parent=scaffold46|size1342926:hit:4357:3.12.0.12;Target=TRINITY_DN18006_c1_g1_i1 10 545 +;Gap=M521
scaffold46|size1342926	est2genome	expressed_sequence_match	1203592	1204143	1873	-	.	ID=scaffold46|size1342926:hit:4358:3.12.0.12;Name=TRINITY_DN5341_c0_g1_i2;score=1873
scaffold46|size1342926	est2genome	match_part	1203592	1204143	1873	-	.	ID=scaffold46|size1342926:hsp:7429:3.12.0.12;Parent=scaffold46|size1342926:hit:4358:3.12.0.12;Target=TRINITY_DN5341_c0_g1_i2 15 585 +;Gap=M552
scaffold46|size1342926	est2genome	expressed_sequence_match	1211607	1213754	8077	-	.	ID=scaffold46|size1342926:hit:4359:3.12.0.12;Name=TRINITY_DN7352_c0_g2_i3;score=8077
scaffold46|size1342926	est2genome	match_part	1213643	1213754	8077	-	.	ID=scaffold46|size1342926:hsp:7430:3.12.0.12;Parent=scaffold46|size1342926:hit:4359:3.12.0.12;Target=TRINITY_DN7352_c0_g2_i3 1 112 +;Gap=M112
scaffold46|size1342926	est2genome	match_part	1213115	1213548	8077	-	.	ID=scaffold46|size1342926:hsp:7431:3.12.0.12;Parent=scaffold46|size1342926:hit:4359:3.12.0.12;Target=TRINITY_DN7352_c0_g2_i3 113 546 +;Gap=M434
scaffold46|size1342926	est2genome	match_part	1212520	1213035	8077	-	.	ID=scaffold46|size1342926:hsp:7432:3.12.0.12;Parent=scaffold46|size1342926:hit:4359:3.12.0.12;Target=TRINITY_DN7352_c0_g2_i3 547 1062 +;Gap=M516
scaffold46|size1342926	est2genome	match_part	1212209	1212436	8077	-	.	ID=scaffold46|size1342926:hsp:7433:3.12.0.12;Parent=scaffold46|size1342926:hit:4359:3.12.0.12;Target=TRINITY_DN7352_c0_g2_i3 1063 1290 +;Gap=M228
scaffold46|size1342926	est2genome	match_part	1212018	1212112	8077	-	.	ID=scaffold46|size1342926:hsp:7434:3.12.0.12;Parent=scaffold46|size1342926:hit:4359:3.12.0.12;Target=TRINITY_DN7352_c0_g2_i3 1291 1385 +;Gap=M95
scaffold46|size1342926	est2genome	match_part	1211843	1211945	8077	-	.	ID=scaffold46|size1342926:hsp:7435:3.12.0.12;Parent=scaffold46|size1342926:hit:4359:3.12.0.12;Target=TRINITY_DN7352_c0_g2_i3 1386 1488 +;Gap=M103
scaffold46|size1342926	est2genome	match_part	1211607	1211754	8077	-	.	ID=scaffold46|size1342926:hsp:7436:3.12.0.12;Parent=scaffold46|size1342926:hit:4359:3.12.0.12;Target=TRINITY_DN7352_c0_g2_i3 1489 1636 +;Gap=M148
scaffold46|size1342926	est2genome	expressed_sequence_match	1212018	1214208	9658	-	.	ID=scaffold46|size1342926:hit:4360:3.12.0.12;Name=TRINITY_DN16514_c0_g4_i11;score=9658
scaffold46|size1342926	est2genome	match_part	1213115	1214208	9658	-	.	ID=scaffold46|size1342926:hsp:7437:3.12.0.12;Parent=scaffold46|size1342926:hit:4360:3.12.0.12;Target=TRINITY_DN16514_c0_g4_i11 1 1094 +;Gap=M1094
scaffold46|size1342926	est2genome	match_part	1212676	1213035	9658	-	.	ID=scaffold46|size1342926:hsp:7438:3.12.0.12;Parent=scaffold46|size1342926:hit:4360:3.12.0.12;Target=TRINITY_DN16514_c0_g4_i11 1095 1454 +;Gap=M360
scaffold46|size1342926	est2genome	match_part	1212520	1212591	9658	-	.	ID=scaffold46|size1342926:hsp:7439:3.12.0.12;Parent=scaffold46|size1342926:hit:4360:3.12.0.12;Target=TRINITY_DN16514_c0_g4_i11 1455 1526 +;Gap=M72
scaffold46|size1342926	est2genome	match_part	1212018	1212436	9658	-	.	ID=scaffold46|size1342926:hsp:7440:3.12.0.12;Parent=scaffold46|size1342926:hit:4360:3.12.0.12;Target=TRINITY_DN16514_c0_g4_i11 1527 1945 +;Gap=M419
scaffold46|size1342926	est2genome	expressed_sequence_match	1212018	1214208	10071	-	.	ID=scaffold46|size1342926:hit:4361:3.12.0.12;Name=TRINITY_DN16514_c0_g4_i19;score=10071
scaffold46|size1342926	est2genome	match_part	1212676	1214208	10071	-	.	ID=scaffold46|size1342926:hsp:7441:3.12.0.12;Parent=scaffold46|size1342926:hit:4361:3.12.0.12;Target=TRINITY_DN16514_c0_g4_i19 1 1533 +;Gap=M1533
scaffold46|size1342926	est2genome	match_part	1212520	1212591	10071	-	.	ID=scaffold46|size1342926:hsp:7442:3.12.0.12;Parent=scaffold46|size1342926:hit:4361:3.12.0.12;Target=TRINITY_DN16514_c0_g4_i19 1534 1605 +;Gap=M72
scaffold46|size1342926	est2genome	match_part	1212018	1212436	10071	-	.	ID=scaffold46|size1342926:hsp:7443:3.12.0.12;Parent=scaffold46|size1342926:hit:4361:3.12.0.12;Target=TRINITY_DN16514_c0_g4_i19 1606 2024 +;Gap=M419
scaffold46|size1342926	est2genome	expressed_sequence_match	1213878	1214403	2630	-	.	ID=scaffold46|size1342926:hit:4362:3.12.0.12;Name=TRINITY_DN2118_c0_g1_i1;score=2630
scaffold46|size1342926	est2genome	match_part	1213878	1214403	2630	-	.	ID=scaffold46|size1342926:hsp:7444:3.12.0.12;Parent=scaffold46|size1342926:hit:4362:3.12.0.12;Target=TRINITY_DN2118_c0_g1_i1 1 526 +;Gap=M526
scaffold46|size1342926	est2genome	expressed_sequence_match	1214154	1214508	1352	-	.	ID=scaffold46|size1342926:hit:4363:3.12.0.12;Name=TRINITY_DN17630_c0_g2_i1;score=1352
scaffold46|size1342926	est2genome	match_part	1214154	1214508	1352	-	.	ID=scaffold46|size1342926:hsp:7445:3.12.0.12;Parent=scaffold46|size1342926:hit:4363:3.12.0.12;Target=TRINITY_DN17630_c0_g2_i1 1 355 +;Gap=M355
scaffold46|size1342926	est2genome	expressed_sequence_match	1211043	1214208	13284	-	.	ID=scaffold46|size1342926:hit:4364:3.12.0.12;Name=TRINITY_DN16514_c0_g4_i7;score=13284
scaffold46|size1342926	est2genome	match_part	1212676	1214208	13284	-	.	ID=scaffold46|size1342926:hsp:7446:3.12.0.12;Parent=scaffold46|size1342926:hit:4364:3.12.0.12;Target=TRINITY_DN16514_c0_g4_i7 1 1533 +;Gap=M1533
scaffold46|size1342926	est2genome	match_part	1212520	1212591	13284	-	.	ID=scaffold46|size1342926:hsp:7447:3.12.0.12;Parent=scaffold46|size1342926:hit:4364:3.12.0.12;Target=TRINITY_DN16514_c0_g4_i7 1534 1605 +;Gap=M72
scaffold46|size1342926	est2genome	match_part	1212209	1212436	13284	-	.	ID=scaffold46|size1342926:hsp:7448:3.12.0.12;Parent=scaffold46|size1342926:hit:4364:3.12.0.12;Target=TRINITY_DN16514_c0_g4_i7 1606 1833 +;Gap=M228
scaffold46|size1342926	est2genome	match_part	1212018	1212112	13284	-	.	ID=scaffold46|size1342926:hsp:7449:3.12.0.12;Parent=scaffold46|size1342926:hit:4364:3.12.0.12;Target=TRINITY_DN16514_c0_g4_i7 1834 1928 +;Gap=M95
scaffold46|size1342926	est2genome	match_part	1211843	1211945	13284	-	.	ID=scaffold46|size1342926:hsp:7450:3.12.0.12;Parent=scaffold46|size1342926:hit:4364:3.12.0.12;Target=TRINITY_DN16514_c0_g4_i7 1929 2031 +;Gap=M103
scaffold46|size1342926	est2genome	match_part	1211043	1211754	13284	-	.	ID=scaffold46|size1342926:hsp:7451:3.12.0.12;Parent=scaffold46|size1342926:hit:4364:3.12.0.12;Target=TRINITY_DN16514_c0_g4_i7 2032 2743 +;Gap=M712
scaffold46|size1342926	est2genome	expressed_sequence_match	1212018	1214208	10059	-	.	ID=scaffold46|size1342926:hit:4365:3.12.0.12;Name=TRINITY_DN16514_c0_g4_i20;score=10059
scaffold46|size1342926	est2genome	match_part	1213643	1214208	10059	-	.	ID=scaffold46|size1342926:hsp:7452:3.12.0.12;Parent=scaffold46|size1342926:hit:4365:3.12.0.12;Target=TRINITY_DN16514_c0_g4_i20 1 566 +;Gap=M566
scaffold46|size1342926	est2genome	match_part	1213115	1213548	10059	-	.	ID=scaffold46|size1342926:hsp:7453:3.12.0.12;Parent=scaffold46|size1342926:hit:4365:3.12.0.12;Target=TRINITY_DN16514_c0_g4_i20 567 1000 +;Gap=M434
scaffold46|size1342926	est2genome	match_part	1212018	1213035	10059	-	.	ID=scaffold46|size1342926:hsp:7454:3.12.0.12;Parent=scaffold46|size1342926:hit:4365:3.12.0.12;Target=TRINITY_DN16514_c0_g4_i20 1001 2018 +;Gap=M1018
scaffold46|size1342926	est2genome	expressed_sequence_match	1211043	1214208	12388	-	.	ID=scaffold46|size1342926:hit:4366:3.12.0.12;Name=TRINITY_DN16514_c0_g4_i13;score=12388
scaffold46|size1342926	est2genome	match_part	1213643	1214208	12388	-	.	ID=scaffold46|size1342926:hsp:7455:3.12.0.12;Parent=scaffold46|size1342926:hit:4366:3.12.0.12;Target=TRINITY_DN16514_c0_g4_i13 1 566 +;Gap=M566
scaffold46|size1342926	est2genome	match_part	1213115	1213548	12388	-	.	ID=scaffold46|size1342926:hsp:7456:3.12.0.12;Parent=scaffold46|size1342926:hit:4366:3.12.0.12;Target=TRINITY_DN16514_c0_g4_i13 567 1000 +;Gap=M434
scaffold46|size1342926	est2genome	match_part	1212676	1213035	12388	-	.	ID=scaffold46|size1342926:hsp:7457:3.12.0.12;Parent=scaffold46|size1342926:hit:4366:3.12.0.12;Target=TRINITY_DN16514_c0_g4_i13 1001 1360 +;Gap=M360
scaffold46|size1342926	est2genome	match_part	1212520	1212591	12388	-	.	ID=scaffold46|size1342926:hsp:7458:3.12.0.12;Parent=scaffold46|size1342926:hit:4366:3.12.0.12;Target=TRINITY_DN16514_c0_g4_i13 1361 1432 +;Gap=M72
scaffold46|size1342926	est2genome	match_part	1212209	1212436	12388	-	.	ID=scaffold46|size1342926:hsp:7459:3.12.0.12;Parent=scaffold46|size1342926:hit:4366:3.12.0.12;Target=TRINITY_DN16514_c0_g4_i13 1433 1660 +;Gap=M228
scaffold46|size1342926	est2genome	match_part	1212018	1212112	12388	-	.	ID=scaffold46|size1342926:hsp:7460:3.12.0.12;Parent=scaffold46|size1342926:hit:4366:3.12.0.12;Target=TRINITY_DN16514_c0_g4_i13 1661 1755 +;Gap=M95
scaffold46|size1342926	est2genome	match_part	1211843	1211945	12388	-	.	ID=scaffold46|size1342926:hsp:7461:3.12.0.12;Parent=scaffold46|size1342926:hit:4366:3.12.0.12;Target=TRINITY_DN16514_c0_g4_i13 1756 1858 +;Gap=M103
scaffold46|size1342926	est2genome	match_part	1211043	1211754	12388	-	.	ID=scaffold46|size1342926:hsp:7462:3.12.0.12;Parent=scaffold46|size1342926:hit:4366:3.12.0.12;Target=TRINITY_DN16514_c0_g4_i13 1859 2570 +;Gap=M712
scaffold46|size1342926	est2genome	expressed_sequence_match	1211029	1211755	3626	-	.	ID=scaffold46|size1342926:hit:4367:3.12.0.12;Name=TRINITY_DN2234_c0_g1_i1;score=3626
scaffold46|size1342926	est2genome	match_part	1211029	1211755	3626	-	.	ID=scaffold46|size1342926:hsp:7463:3.12.0.12;Parent=scaffold46|size1342926:hit:4367:3.12.0.12;Target=TRINITY_DN2234_c0_g1_i1 13 739 +;Gap=M727
scaffold46|size1342926	est2genome	expressed_sequence_match	1211607	1213754	8114	-	.	ID=scaffold46|size1342926:hit:4368:3.12.0.12;Name=TRINITY_DN7352_c0_g2_i1;score=8114
scaffold46|size1342926	est2genome	match_part	1213115	1213754	8114	-	.	ID=scaffold46|size1342926:hsp:7464:3.12.0.12;Parent=scaffold46|size1342926:hit:4368:3.12.0.12;Target=TRINITY_DN7352_c0_g2_i1 1 640 +;Gap=M640
scaffold46|size1342926	est2genome	match_part	1212676	1213035	8114	-	.	ID=scaffold46|size1342926:hsp:7465:3.12.0.12;Parent=scaffold46|size1342926:hit:4368:3.12.0.12;Target=TRINITY_DN7352_c0_g2_i1 641 1000 +;Gap=M360
scaffold46|size1342926	est2genome	match_part	1212520	1212591	8114	-	.	ID=scaffold46|size1342926:hsp:7466:3.12.0.12;Parent=scaffold46|size1342926:hit:4368:3.12.0.12;Target=TRINITY_DN7352_c0_g2_i1 1001 1072 +;Gap=M72
scaffold46|size1342926	est2genome	match_part	1212209	1212436	8114	-	.	ID=scaffold46|size1342926:hsp:7467:3.12.0.12;Parent=scaffold46|size1342926:hit:4368:3.12.0.12;Target=TRINITY_DN7352_c0_g2_i1 1073 1300 +;Gap=M228
scaffold46|size1342926	est2genome	match_part	1212018	1212112	8114	-	.	ID=scaffold46|size1342926:hsp:7468:3.12.0.12;Parent=scaffold46|size1342926:hit:4368:3.12.0.12;Target=TRINITY_DN7352_c0_g2_i1 1301 1395 +;Gap=M95
scaffold46|size1342926	est2genome	match_part	1211843	1211945	8114	-	.	ID=scaffold46|size1342926:hsp:7469:3.12.0.12;Parent=scaffold46|size1342926:hit:4368:3.12.0.12;Target=TRINITY_DN7352_c0_g2_i1 1396 1498 +;Gap=M103
scaffold46|size1342926	est2genome	match_part	1211607	1211754	8114	-	.	ID=scaffold46|size1342926:hsp:7470:3.12.0.12;Parent=scaffold46|size1342926:hit:4368:3.12.0.12;Target=TRINITY_DN7352_c0_g2_i1 1499 1646 +;Gap=M148
scaffold46|size1342926	est2genome	expressed_sequence_match	1212018	1214208	9175	-	.	ID=scaffold46|size1342926:hit:4369:3.12.0.12;Name=TRINITY_DN16514_c0_g4_i15;score=9175
scaffold46|size1342926	est2genome	match_part	1213643	1214208	9175	-	.	ID=scaffold46|size1342926:hsp:7471:3.12.0.12;Parent=scaffold46|size1342926:hit:4369:3.12.0.12;Target=TRINITY_DN16514_c0_g4_i15 1 566 +;Gap=M566
scaffold46|size1342926	est2genome	match_part	1213115	1213548	9175	-	.	ID=scaffold46|size1342926:hsp:7472:3.12.0.12;Parent=scaffold46|size1342926:hit:4369:3.12.0.12;Target=TRINITY_DN16514_c0_g4_i15 567 1000 +;Gap=M434
scaffold46|size1342926	est2genome	match_part	1212676	1213035	9175	-	.	ID=scaffold46|size1342926:hsp:7473:3.12.0.12;Parent=scaffold46|size1342926:hit:4369:3.12.0.12;Target=TRINITY_DN16514_c0_g4_i15 1001 1360 +;Gap=M360
scaffold46|size1342926	est2genome	match_part	1212520	1212591	9175	-	.	ID=scaffold46|size1342926:hsp:7474:3.12.0.12;Parent=scaffold46|size1342926:hit:4369:3.12.0.12;Target=TRINITY_DN16514_c0_g4_i15 1361 1432 +;Gap=M72
scaffold46|size1342926	est2genome	match_part	1212018	1212436	9175	-	.	ID=scaffold46|size1342926:hsp:7475:3.12.0.12;Parent=scaffold46|size1342926:hit:4369:3.12.0.12;Target=TRINITY_DN16514_c0_g4_i15 1433 1851 +;Gap=M419
scaffold46|size1342926	est2genome	expressed_sequence_match	1211043	1214208	12871	-	.	ID=scaffold46|size1342926:hit:4370:3.12.0.12;Name=TRINITY_DN16514_c0_g4_i16;score=12871
scaffold46|size1342926	est2genome	match_part	1213115	1214208	12871	-	.	ID=scaffold46|size1342926:hsp:7476:3.12.0.12;Parent=scaffold46|size1342926:hit:4370:3.12.0.12;Target=TRINITY_DN16514_c0_g4_i16 1 1094 +;Gap=M1094
scaffold46|size1342926	est2genome	match_part	1212676	1213035	12871	-	.	ID=scaffold46|size1342926:hsp:7477:3.12.0.12;Parent=scaffold46|size1342926:hit:4370:3.12.0.12;Target=TRINITY_DN16514_c0_g4_i16 1095 1454 +;Gap=M360
scaffold46|size1342926	est2genome	match_part	1212520	1212591	12871	-	.	ID=scaffold46|size1342926:hsp:7478:3.12.0.12;Parent=scaffold46|size1342926:hit:4370:3.12.0.12;Target=TRINITY_DN16514_c0_g4_i16 1455 1526 +;Gap=M72
scaffold46|size1342926	est2genome	match_part	1212209	1212436	12871	-	.	ID=scaffold46|size1342926:hsp:7479:3.12.0.12;Parent=scaffold46|size1342926:hit:4370:3.12.0.12;Target=TRINITY_DN16514_c0_g4_i16 1527 1754 +;Gap=M228
scaffold46|size1342926	est2genome	match_part	1212018	1212112	12871	-	.	ID=scaffold46|size1342926:hsp:7480:3.12.0.12;Parent=scaffold46|size1342926:hit:4370:3.12.0.12;Target=TRINITY_DN16514_c0_g4_i16 1755 1849 +;Gap=M95
scaffold46|size1342926	est2genome	match_part	1211843	1211945	12871	-	.	ID=scaffold46|size1342926:hsp:7481:3.12.0.12;Parent=scaffold46|size1342926:hit:4370:3.12.0.12;Target=TRINITY_DN16514_c0_g4_i16 1850 1952 +;Gap=M103
scaffold46|size1342926	est2genome	match_part	1211043	1211754	12871	-	.	ID=scaffold46|size1342926:hsp:7482:3.12.0.12;Parent=scaffold46|size1342926:hit:4370:3.12.0.12;Target=TRINITY_DN16514_c0_g4_i16 1953 2664 +;Gap=M712
scaffold46|size1342926	est2genome	expressed_sequence_match	1211043	1211947	3843	-	.	ID=scaffold46|size1342926:hit:4371:3.12.0.12;Name=TRINITY_DN16514_c0_g4_i9;score=3843
scaffold46|size1342926	est2genome	match_part	1211843	1211947	3843	-	.	ID=scaffold46|size1342926:hsp:7483:3.12.0.12;Parent=scaffold46|size1342926:hit:4371:3.12.0.12;Target=TRINITY_DN16514_c0_g4_i9 1 105 +;Gap=M105
scaffold46|size1342926	est2genome	match_part	1211043	1211754	3843	-	.	ID=scaffold46|size1342926:hsp:7484:3.12.0.12;Parent=scaffold46|size1342926:hit:4371:3.12.0.12;Target=TRINITY_DN16514_c0_g4_i9 106 817 +;Gap=M712
scaffold46|size1342926	est2genome	expressed_sequence_match	1211607	1213754	7631	-	.	ID=scaffold46|size1342926:hit:4372:3.12.0.12;Name=TRINITY_DN7352_c0_g2_i2;score=7631
scaffold46|size1342926	est2genome	match_part	1213643	1213754	7631	-	.	ID=scaffold46|size1342926:hsp:7485:3.12.0.12;Parent=scaffold46|size1342926:hit:4372:3.12.0.12;Target=TRINITY_DN7352_c0_g2_i2 1 112 +;Gap=M112
scaffold46|size1342926	est2genome	match_part	1213115	1213548	7631	-	.	ID=scaffold46|size1342926:hsp:7486:3.12.0.12;Parent=scaffold46|size1342926:hit:4372:3.12.0.12;Target=TRINITY_DN7352_c0_g2_i2 113 546 +;Gap=M434
scaffold46|size1342926	est2genome	match_part	1212676	1213035	7631	-	.	ID=scaffold46|size1342926:hsp:7487:3.12.0.12;Parent=scaffold46|size1342926:hit:4372:3.12.0.12;Target=TRINITY_DN7352_c0_g2_i2 547 906 +;Gap=M360
scaffold46|size1342926	est2genome	match_part	1212520	1212591	7631	-	.	ID=scaffold46|size1342926:hsp:7488:3.12.0.12;Parent=scaffold46|size1342926:hit:4372:3.12.0.12;Target=TRINITY_DN7352_c0_g2_i2 907 978 +;Gap=M72
scaffold46|size1342926	est2genome	match_part	1212209	1212436	7631	-	.	ID=scaffold46|size1342926:hsp:7489:3.12.0.12;Parent=scaffold46|size1342926:hit:4372:3.12.0.12;Target=TRINITY_DN7352_c0_g2_i2 979 1206 +;Gap=M228
scaffold46|size1342926	est2genome	match_part	1212018	1212112	7631	-	.	ID=scaffold46|size1342926:hsp:7490:3.12.0.12;Parent=scaffold46|size1342926:hit:4372:3.12.0.12;Target=TRINITY_DN7352_c0_g2_i2 1207 1301 +;Gap=M95
scaffold46|size1342926	est2genome	match_part	1211843	1211945	7631	-	.	ID=scaffold46|size1342926:hsp:7491:3.12.0.12;Parent=scaffold46|size1342926:hit:4372:3.12.0.12;Target=TRINITY_DN7352_c0_g2_i2 1302 1404 +;Gap=M103
scaffold46|size1342926	est2genome	match_part	1211607	1211754	7631	-	.	ID=scaffold46|size1342926:hsp:7492:3.12.0.12;Parent=scaffold46|size1342926:hit:4372:3.12.0.12;Target=TRINITY_DN7352_c0_g2_i2 1405 1552 +;Gap=M148
scaffold46|size1342926	est2genome	expressed_sequence_match	1221120	1221385	1033	+	.	ID=scaffold46|size1342926:hit:4373:3.12.0.12;Name=TRINITY_DN2711_c0_g1_i1;score=1033
scaffold46|size1342926	est2genome	match_part	1221120	1221385	1033	+	.	ID=scaffold46|size1342926:hsp:7493:3.12.0.12;Parent=scaffold46|size1342926:hit:4373:3.12.0.12;Target=TRINITY_DN2711_c0_g1_i1 1 266 +;Gap=M266
scaffold46|size1342926	est2genome	expressed_sequence_match	1221120	1221398	1089	+	.	ID=scaffold46|size1342926:hit:4374:3.12.0.12;Name=TRINITY_DN2711_c0_g2_i1;score=1089
scaffold46|size1342926	est2genome	match_part	1221120	1221398	1089	+	.	ID=scaffold46|size1342926:hsp:7494:3.12.0.12;Parent=scaffold46|size1342926:hit:4374:3.12.0.12;Target=TRINITY_DN2711_c0_g2_i1 1 279 +;Gap=M279
scaffold46|size1342926	est2genome	expressed_sequence_match	1221988	1222256	865	+	.	ID=scaffold46|size1342926:hit:4375:3.12.0.12;Name=TRINITY_DN10986_c0_g3_i1;score=865
scaffold46|size1342926	est2genome	match_part	1221988	1222120	865	+	.	ID=scaffold46|size1342926:hsp:7495:3.12.0.12;Parent=scaffold46|size1342926:hit:4375:3.12.0.12;Target=TRINITY_DN10986_c0_g3_i1 52 185 +;Gap=M133
scaffold46|size1342926	est2genome	match_part	1222156	1222256	865	+	.	ID=scaffold46|size1342926:hsp:7496:3.12.0.12;Parent=scaffold46|size1342926:hit:4375:3.12.0.12;Target=TRINITY_DN10986_c0_g3_i1 186 286 +;Gap=M101
scaffold46|size1342926	est2genome	expressed_sequence_match	1222131	1222324	737	+	.	ID=scaffold46|size1342926:hit:4376:3.12.0.12;Name=TRINITY_DN5953_c0_g1_i1;score=737
scaffold46|size1342926	est2genome	match_part	1222131	1222324	737	+	.	ID=scaffold46|size1342926:hsp:7497:3.12.0.12;Parent=scaffold46|size1342926:hit:4376:3.12.0.12;Target=TRINITY_DN5953_c0_g1_i1 29 220 -;Gap=M194
scaffold46|size1342926	est2genome	expressed_sequence_match	1244758	1246208	7229	+	.	ID=scaffold46|size1342926:hit:4377:3.12.0.12;Name=TRINITY_DN16146_c0_g1_i2;score=7229
scaffold46|size1342926	est2genome	match_part	1244758	1246208	7229	+	.	ID=scaffold46|size1342926:hsp:7498:3.12.0.12;Parent=scaffold46|size1342926:hit:4377:3.12.0.12;Target=TRINITY_DN16146_c0_g1_i2 1 1450 -;Gap=M1451
scaffold46|size1342926	est2genome	expressed_sequence_match	1246192	1246938	3735	-	.	ID=scaffold46|size1342926:hit:4378:3.12.0.12;Name=TRINITY_DN16146_c0_g1_i3;score=3735
scaffold46|size1342926	est2genome	match_part	1246192	1246938	3735	-	.	ID=scaffold46|size1342926:hsp:7499:3.12.0.12;Parent=scaffold46|size1342926:hit:4378:3.12.0.12;Target=TRINITY_DN16146_c0_g1_i3 1 747 +;Gap=M747
scaffold46|size1342926	est2genome	expressed_sequence_match	1244882	1247094	8962	-	.	ID=scaffold46|size1342926:hit:4379:3.12.0.12;Name=TRINITY_DN4002_c0_g1_i1;score=8962
scaffold46|size1342926	est2genome	match_part	1246709	1247094	8962	-	.	ID=scaffold46|size1342926:hsp:7500:3.12.0.12;Parent=scaffold46|size1342926:hit:4379:3.12.0.12;Target=TRINITY_DN4002_c0_g1_i1 1422 1807 -;Gap=M386
scaffold46|size1342926	est2genome	match_part	1246158	1246429	8962	-	.	ID=scaffold46|size1342926:hsp:7501:3.12.0.12;Parent=scaffold46|size1342926:hit:4379:3.12.0.12;Target=TRINITY_DN4002_c0_g1_i1 1150 1421 -;Gap=M272
scaffold46|size1342926	est2genome	match_part	1244882	1246031	8962	-	.	ID=scaffold46|size1342926:hsp:7502:3.12.0.12;Parent=scaffold46|size1342926:hit:4379:3.12.0.12;Target=TRINITY_DN4002_c0_g1_i1 1 1149 -;Gap=M1150
scaffold46|size1342926	est2genome	expressed_sequence_match	1244758	1246938	8811	-	.	ID=scaffold46|size1342926:hit:4380:3.12.0.12;Name=TRINITY_DN16146_c0_g1_i1;score=8811
scaffold46|size1342926	est2genome	match_part	1246709	1246938	8811	-	.	ID=scaffold46|size1342926:hsp:7503:3.12.0.12;Parent=scaffold46|size1342926:hit:4380:3.12.0.12;Target=TRINITY_DN16146_c0_g1_i1 1 230 +;Gap=M230
scaffold46|size1342926	est2genome	match_part	1246158	1246429	8811	-	.	ID=scaffold46|size1342926:hsp:7504:3.12.0.12;Parent=scaffold46|size1342926:hit:4380:3.12.0.12;Target=TRINITY_DN16146_c0_g1_i1 231 502 +;Gap=M272
scaffold46|size1342926	est2genome	match_part	1244758	1246031	8811	-	.	ID=scaffold46|size1342926:hsp:7505:3.12.0.12;Parent=scaffold46|size1342926:hit:4380:3.12.0.12;Target=TRINITY_DN16146_c0_g1_i1 503 1775 +;Gap=M1274
scaffold46|size1342926	est2genome	expressed_sequence_match	1247220	1249606	10769	-	.	ID=scaffold46|size1342926:hit:4381:3.12.0.12;Name=TRINITY_DN6764_c0_g1_i1;score=10769
scaffold46|size1342926	est2genome	match_part	1247528	1249606	10769	-	.	ID=scaffold46|size1342926:hsp:7506:3.12.0.12;Parent=scaffold46|size1342926:hit:4381:3.12.0.12;Target=TRINITY_DN6764_c0_g1_i1 1 2079 +;Gap=M2079
scaffold46|size1342926	est2genome	match_part	1247220	1247313	10769	-	.	ID=scaffold46|size1342926:hsp:7507:3.12.0.12;Parent=scaffold46|size1342926:hit:4381:3.12.0.12;Target=TRINITY_DN6764_c0_g1_i1 2080 2173 +;Gap=M94
scaffold46|size1342926	est2genome	expressed_sequence_match	1247220	1249606	11881	-	.	ID=scaffold46|size1342926:hit:4382:3.12.0.12;Name=TRINITY_DN6764_c0_g1_i2;score=11881
scaffold46|size1342926	est2genome	match_part	1247220	1249606	11881	-	.	ID=scaffold46|size1342926:hsp:7508:3.12.0.12;Parent=scaffold46|size1342926:hit:4382:3.12.0.12;Target=TRINITY_DN6764_c0_g1_i2 1 2387 +;Gap=M2387
scaffold46|size1342926	est2genome	expressed_sequence_match	1263619	1263874	1019	-	.	ID=scaffold46|size1342926:hit:4383:3.12.0.12;Name=TRINITY_DN4068_c0_g1_i1;score=1019
scaffold46|size1342926	est2genome	match_part	1263619	1263874	1019	-	.	ID=scaffold46|size1342926:hsp:7509:3.12.0.12;Parent=scaffold46|size1342926:hit:4383:3.12.0.12;Target=TRINITY_DN4068_c0_g1_i1 1 256 -;Gap=M256
scaffold46|size1342926	est2genome	expressed_sequence_match	1263174	1263749	1920	-	.	ID=scaffold46|size1342926:hit:4384:3.12.0.12;Name=TRINITY_DN7509_c1_g1_i1;score=1920
scaffold46|size1342926	est2genome	match_part	1263174	1263749	1920	-	.	ID=scaffold46|size1342926:hsp:7510:3.12.0.12;Parent=scaffold46|size1342926:hit:4384:3.12.0.12;Target=TRINITY_DN7509_c1_g1_i1 1 571 +;Gap=M576
scaffold46|size1342926	est2genome	expressed_sequence_match	1264688	1265268	2068	-	.	ID=scaffold46|size1342926:hit:4385:3.12.0.12;Name=TRINITY_DN8742_c0_g3_i1;score=2068
scaffold46|size1342926	est2genome	match_part	1264688	1265268	2068	-	.	ID=scaffold46|size1342926:hsp:7511:3.12.0.12;Parent=scaffold46|size1342926:hit:4385:3.12.0.12;Target=TRINITY_DN8742_c0_g3_i1 1 581 +;Gap=M581
scaffold46|size1342926	est2genome	expressed_sequence_match	1264796	1265023	765	-	.	ID=scaffold46|size1342926:hit:4386:3.12.0.12;Name=TRINITY_DN9744_c0_g1_i1;score=765
scaffold46|size1342926	est2genome	match_part	1264796	1265023	765	-	.	ID=scaffold46|size1342926:hsp:7512:3.12.0.12;Parent=scaffold46|size1342926:hit:4386:3.12.0.12;Target=TRINITY_DN9744_c0_g1_i1 1 220 -;Gap=M228
scaffold46|size1342926	est2genome	expressed_sequence_match	1264796	1265074	1035	-	.	ID=scaffold46|size1342926:hit:4387:3.12.0.12;Name=TRINITY_DN9744_c0_g1_i2;score=1035
scaffold46|size1342926	est2genome	match_part	1264796	1265074	1035	-	.	ID=scaffold46|size1342926:hsp:7513:3.12.0.12;Parent=scaffold46|size1342926:hit:4387:3.12.0.12;Target=TRINITY_DN9744_c0_g1_i2 1 279 -;Gap=M279
scaffold46|size1342926	est2genome	expressed_sequence_match	1266258	1266511	943	-	.	ID=scaffold46|size1342926:hit:4388:3.12.0.12;Name=TRINITY_DN13298_c0_g1_i1;score=943
scaffold46|size1342926	est2genome	match_part	1266258	1266511	943	-	.	ID=scaffold46|size1342926:hsp:7514:3.12.0.12;Parent=scaffold46|size1342926:hit:4388:3.12.0.12;Target=TRINITY_DN13298_c0_g1_i1 26 280 +;Gap=M254
scaffold46|size1342926	est2genome	expressed_sequence_match	1274649	1276222	7843	+	.	ID=scaffold46|size1342926:hit:4389:3.12.0.12;Name=TRINITY_DN11192_c0_g1_i6;score=7843
scaffold46|size1342926	est2genome	match_part	1274649	1276222	7843	+	.	ID=scaffold46|size1342926:hsp:7515:3.12.0.12;Parent=scaffold46|size1342926:hit:4389:3.12.0.12;Target=TRINITY_DN11192_c0_g1_i6 1 1574 +;Gap=M1574
scaffold46|size1342926	est2genome	expressed_sequence_match	1277250	1277668	2030	+	.	ID=scaffold46|size1342926:hit:4390:3.12.0.12;Name=TRINITY_DN20347_c0_g1_i1;score=2030
scaffold46|size1342926	est2genome	match_part	1277250	1277668	2030	+	.	ID=scaffold46|size1342926:hsp:7516:3.12.0.12;Parent=scaffold46|size1342926:hit:4390:3.12.0.12;Target=TRINITY_DN20347_c0_g1_i1 8 429 +;Gap=M419
scaffold46|size1342926	est2genome	expressed_sequence_match	1277262	1277609	1219	+	.	ID=scaffold46|size1342926:hit:4391:3.12.0.12;Name=TRINITY_DN14026_c0_g1_i1;score=1219
scaffold46|size1342926	est2genome	match_part	1277262	1277306	1219	+	.	ID=scaffold46|size1342926:hsp:7517:3.12.0.12;Parent=scaffold46|size1342926:hit:4391:3.12.0.12;Target=TRINITY_DN14026_c0_g1_i1 220 264 -;Gap=M45
scaffold46|size1342926	est2genome	match_part	1277394	1277609	1219	+	.	ID=scaffold46|size1342926:hsp:7518:3.12.0.12;Parent=scaffold46|size1342926:hit:4391:3.12.0.12;Target=TRINITY_DN14026_c0_g1_i1 1 219 -;Gap=M216
scaffold46|size1342926	est2genome	expressed_sequence_match	1274649	1276222	7339	+	.	ID=scaffold46|size1342926:hit:4392:3.12.0.12;Name=TRINITY_DN11192_c0_g1_i7;score=7339
scaffold46|size1342926	est2genome	match_part	1274649	1275752	7339	+	.	ID=scaffold46|size1342926:hsp:7519:3.12.0.12;Parent=scaffold46|size1342926:hit:4392:3.12.0.12;Target=TRINITY_DN11192_c0_g1_i7 1 1104 +;Gap=M1104
scaffold46|size1342926	est2genome	match_part	1275851	1276222	7339	+	.	ID=scaffold46|size1342926:hsp:7520:3.12.0.12;Parent=scaffold46|size1342926:hit:4392:3.12.0.12;Target=TRINITY_DN11192_c0_g1_i7 1105 1476 +;Gap=M372
scaffold46|size1342926	est2genome	expressed_sequence_match	1277664	1283191	26584	-	.	ID=scaffold46|size1342926:hit:4393:3.12.0.12;Name=TRINITY_DN9397_c0_g1_i1;score=26584
scaffold46|size1342926	est2genome	match_part	1279826	1283191	26584	-	.	ID=scaffold46|size1342926:hsp:7521:3.12.0.12;Parent=scaffold46|size1342926:hit:4393:3.12.0.12;Target=TRINITY_DN9397_c0_g1_i1 2033 5398 -;Gap=M3366
scaffold46|size1342926	est2genome	match_part	1279399	1279755	26584	-	.	ID=scaffold46|size1342926:hsp:7522:3.12.0.12;Parent=scaffold46|size1342926:hit:4393:3.12.0.12;Target=TRINITY_DN9397_c0_g1_i1 1676 2032 -;Gap=M357
scaffold46|size1342926	est2genome	match_part	1277664	1279329	26584	-	.	ID=scaffold46|size1342926:hsp:7523:3.12.0.12;Parent=scaffold46|size1342926:hit:4393:3.12.0.12;Target=TRINITY_DN9397_c0_g1_i1 1 1675 -;Gap=M1666
scaffold46|size1342926	est2genome	expressed_sequence_match	1277664	1280734	14834	-	.	ID=scaffold46|size1342926:hit:4394:3.12.0.12;Name=TRINITY_DN9397_c0_g1_i2;score=14834
scaffold46|size1342926	est2genome	match_part	1279399	1280734	14834	-	.	ID=scaffold46|size1342926:hsp:7524:3.12.0.12;Parent=scaffold46|size1342926:hit:4394:3.12.0.12;Target=TRINITY_DN9397_c0_g1_i2 1673 3008 -;Gap=M1336
scaffold46|size1342926	est2genome	match_part	1277664	1279329	14834	-	.	ID=scaffold46|size1342926:hsp:7525:3.12.0.12;Parent=scaffold46|size1342926:hit:4394:3.12.0.12;Target=TRINITY_DN9397_c0_g1_i2 1 1672 -;Gap=M1666
scaffold46|size1342926	est2genome	expressed_sequence_match	1277664	1279421	8593	+	.	ID=scaffold46|size1342926:hit:4395:3.12.0.12;Name=TRINITY_DN9397_c0_g1_i3;score=8593
scaffold46|size1342926	est2genome	match_part	1277664	1279421	8593	+	.	ID=scaffold46|size1342926:hsp:7526:3.12.0.12;Parent=scaffold46|size1342926:hit:4395:3.12.0.12;Target=TRINITY_DN9397_c0_g1_i3 1 1761 +;Gap=M1758
scaffold46|size1342926	est2genome	expressed_sequence_match	1277710	1279023	6389	+	.	ID=scaffold46|size1342926:hit:4396:3.12.0.12;Name=TRINITY_DN14405_c0_g1_i1;score=6389
scaffold46|size1342926	est2genome	match_part	1277710	1279023	6389	+	.	ID=scaffold46|size1342926:hsp:7527:3.12.0.12;Parent=scaffold46|size1342926:hit:4396:3.12.0.12;Target=TRINITY_DN14405_c0_g1_i1 1 1323 +;Gap=M1314
scaffold46|size1342926	est2genome	expressed_sequence_match	1276345	1277234	4414	+	.	ID=scaffold46|size1342926:hit:4397:3.12.0.12;Name=TRINITY_DN13484_c0_g1_i1;score=4414
scaffold46|size1342926	est2genome	match_part	1276345	1277234	4414	+	.	ID=scaffold46|size1342926:hsp:7528:3.12.0.12;Parent=scaffold46|size1342926:hit:4397:3.12.0.12;Target=TRINITY_DN13484_c0_g1_i1 1 890 -;Gap=M890
scaffold46|size1342926	est2genome	expressed_sequence_match	1276116	1276581	1558	+	.	ID=scaffold46|size1342926:hit:4398:3.12.0.12;Name=TRINITY_DN481_c0_g1_i1;score=1558
scaffold46|size1342926	est2genome	match_part	1276116	1276386	1558	+	.	ID=scaffold46|size1342926:hsp:7529:3.12.0.12;Parent=scaffold46|size1342926:hit:4398:3.12.0.12;Target=TRINITY_DN481_c0_g1_i1 48 319 -;Gap=M271
scaffold46|size1342926	est2genome	match_part	1276535	1276581	1558	+	.	ID=scaffold46|size1342926:hsp:7530:3.12.0.12;Parent=scaffold46|size1342926:hit:4398:3.12.0.12;Target=TRINITY_DN481_c0_g1_i1 1 47 -;Gap=M47
scaffold46|size1342926	est2genome	expressed_sequence_match	1278986	1283169	20417	-	.	ID=scaffold46|size1342926:hit:4399:3.12.0.12;Name=TRINITY_DN15892_c0_g1_i1;score=20417
scaffold46|size1342926	est2genome	match_part	1279399	1283169	20417	-	.	ID=scaffold46|size1342926:hsp:7531:3.12.0.12;Parent=scaffold46|size1342926:hit:4399:3.12.0.12;Target=TRINITY_DN15892_c0_g1_i1 1 3771 +;Gap=M3771
scaffold46|size1342926	est2genome	match_part	1278986	1279329	20417	-	.	ID=scaffold46|size1342926:hsp:7532:3.12.0.12;Parent=scaffold46|size1342926:hit:4399:3.12.0.12;Target=TRINITY_DN15892_c0_g1_i1 3772 4115 +;Gap=M344
scaffold46|size1342926	est2genome	expressed_sequence_match	1274461	1276222	7301	+	.	ID=scaffold46|size1342926:hit:4400:3.12.0.12;Name=TRINITY_DN3263_c0_g1_i1;score=7301
scaffold46|size1342926	est2genome	match_part	1274461	1275021	7301	+	.	ID=scaffold46|size1342926:hsp:7533:3.12.0.12;Parent=scaffold46|size1342926:hit:4400:3.12.0.12;Target=TRINITY_DN3263_c0_g1_i1 920 1480 -;Gap=M561
scaffold46|size1342926	est2genome	match_part	1275218	1275752	7301	+	.	ID=scaffold46|size1342926:hsp:7534:3.12.0.12;Parent=scaffold46|size1342926:hit:4400:3.12.0.12;Target=TRINITY_DN3263_c0_g1_i1 385 919 -;Gap=M535
scaffold46|size1342926	est2genome	match_part	1275851	1276222	7301	+	.	ID=scaffold46|size1342926:hsp:7535:3.12.0.12;Parent=scaffold46|size1342926:hit:4400:3.12.0.12;Target=TRINITY_DN3263_c0_g1_i1 13 384 -;Gap=M372
scaffold46|size1342926	est2genome	expressed_sequence_match	1276116	1276581	1038	+	.	ID=scaffold46|size1342926:hit:4401:3.12.0.12;Name=TRINITY_DN481_c0_g2_i1;score=1038
scaffold46|size1342926	est2genome	match_part	1276116	1276182	1038	+	.	ID=scaffold46|size1342926:hsp:7536:3.12.0.12;Parent=scaffold46|size1342926:hit:4401:3.12.0.12;Target=TRINITY_DN481_c0_g2_i1 155 221 -;Gap=M67
scaffold46|size1342926	est2genome	match_part	1276281	1276386	1038	+	.	ID=scaffold46|size1342926:hsp:7537:3.12.0.12;Parent=scaffold46|size1342926:hit:4401:3.12.0.12;Target=TRINITY_DN481_c0_g2_i1 48 154 -;Gap=M106
scaffold46|size1342926	est2genome	match_part	1276535	1276581	1038	+	.	ID=scaffold46|size1342926:hsp:7538:3.12.0.12;Parent=scaffold46|size1342926:hit:4401:3.12.0.12;Target=TRINITY_DN481_c0_g2_i1 1 47 -;Gap=M47
scaffold46|size1342926	est2genome	expressed_sequence_match	1278986	1283169	20413	-	.	ID=scaffold46|size1342926:hit:4402:3.12.0.12;Name=TRINITY_DN15892_c0_g1_i3;score=20413
scaffold46|size1342926	est2genome	match_part	1279826	1283169	20413	-	.	ID=scaffold46|size1342926:hsp:7539:3.12.0.12;Parent=scaffold46|size1342926:hit:4402:3.12.0.12;Target=TRINITY_DN15892_c0_g1_i3 1 3344 +;Gap=M3344
scaffold46|size1342926	est2genome	match_part	1278986	1279755	20413	-	.	ID=scaffold46|size1342926:hsp:7540:3.12.0.12;Parent=scaffold46|size1342926:hit:4402:3.12.0.12;Target=TRINITY_DN15892_c0_g1_i3 3345 4114 +;Gap=M770
scaffold46|size1342926	est2genome	expressed_sequence_match	1274649	1276222	6847	+	.	ID=scaffold46|size1342926:hit:4403:3.12.0.12;Name=TRINITY_DN11192_c0_g1_i1;score=6847
scaffold46|size1342926	est2genome	match_part	1274649	1275021	6847	+	.	ID=scaffold46|size1342926:hsp:7541:3.12.0.12;Parent=scaffold46|size1342926:hit:4403:3.12.0.12;Target=TRINITY_DN11192_c0_g1_i1 1 373 +;Gap=M373
scaffold46|size1342926	est2genome	match_part	1275218	1276222	6847	+	.	ID=scaffold46|size1342926:hsp:7542:3.12.0.12;Parent=scaffold46|size1342926:hit:4403:3.12.0.12;Target=TRINITY_DN11192_c0_g1_i1 374 1378 +;Gap=M1005
scaffold46|size1342926	est2genome	expressed_sequence_match	1276366	1277363	4794	+	.	ID=scaffold46|size1342926:hit:4404:3.12.0.12;Name=TRINITY_DN6683_c0_g1_i1;score=4794
scaffold46|size1342926	est2genome	match_part	1276366	1277363	4794	+	.	ID=scaffold46|size1342926:hsp:7543:3.12.0.12;Parent=scaffold46|size1342926:hit:4404:3.12.0.12;Target=TRINITY_DN6683_c0_g1_i1 8 994 +;Gap=M998
scaffold46|size1342926	est2genome	expressed_sequence_match	1275672	1275941	1004	+	.	ID=scaffold46|size1342926:hit:4405:3.12.0.12;Name=TRINITY_DN4399_c0_g3_i1;score=1004
scaffold46|size1342926	est2genome	match_part	1275672	1275752	1004	+	.	ID=scaffold46|size1342926:hsp:7544:3.12.0.12;Parent=scaffold46|size1342926:hit:4405:3.12.0.12;Target=TRINITY_DN4399_c0_g3_i1 1 81 +;Gap=M81
scaffold46|size1342926	est2genome	match_part	1275819	1275941	1004	+	.	ID=scaffold46|size1342926:hsp:7545:3.12.0.12;Parent=scaffold46|size1342926:hit:4405:3.12.0.12;Target=TRINITY_DN4399_c0_g3_i1 82 204 +;Gap=M123
scaffold46|size1342926	est2genome	expressed_sequence_match	1274649	1276222	6343	+	.	ID=scaffold46|size1342926:hit:4406:3.12.0.12;Name=TRINITY_DN11192_c0_g1_i5;score=6343
scaffold46|size1342926	est2genome	match_part	1274649	1275021	6343	+	.	ID=scaffold46|size1342926:hsp:7546:3.12.0.12;Parent=scaffold46|size1342926:hit:4406:3.12.0.12;Target=TRINITY_DN11192_c0_g1_i5 1 373 +;Gap=M373
scaffold46|size1342926	est2genome	match_part	1275218	1275752	6343	+	.	ID=scaffold46|size1342926:hsp:7547:3.12.0.12;Parent=scaffold46|size1342926:hit:4406:3.12.0.12;Target=TRINITY_DN11192_c0_g1_i5 374 908 +;Gap=M535
scaffold46|size1342926	est2genome	match_part	1275851	1276222	6343	+	.	ID=scaffold46|size1342926:hsp:7548:3.12.0.12;Parent=scaffold46|size1342926:hit:4406:3.12.0.12;Target=TRINITY_DN11192_c0_g1_i5 909 1280 +;Gap=M372
scaffold46|size1342926	est2genome	expressed_sequence_match	1277471	1277706	1144	-	.	ID=scaffold46|size1342926:hit:4407:3.12.0.12;Name=TRINITY_DN26792_c0_g1_i1;score=1144
scaffold46|size1342926	est2genome	match_part	1277471	1277706	1144	-	.	ID=scaffold46|size1342926:hsp:7549:3.12.0.12;Parent=scaffold46|size1342926:hit:4407:3.12.0.12;Target=TRINITY_DN26792_c0_g1_i1 1 236 +;Gap=M236
scaffold46|size1342926	est2genome	expressed_sequence_match	1276165	1276620	1064	+	.	ID=scaffold46|size1342926:hit:4408:3.12.0.12;Name=TRINITY_DN28812_c0_g1_i1;score=1064
scaffold46|size1342926	est2genome	match_part	1276165	1276197	1064	+	.	ID=scaffold46|size1342926:hsp:7550:3.12.0.12;Parent=scaffold46|size1342926:hit:4408:3.12.0.12;Target=TRINITY_DN28812_c0_g1_i1 12 44 +;Gap=M33
scaffold46|size1342926	est2genome	match_part	1276281	1276386	1064	+	.	ID=scaffold46|size1342926:hsp:7551:3.12.0.12;Parent=scaffold46|size1342926:hit:4408:3.12.0.12;Target=TRINITY_DN28812_c0_g1_i1 45 151 +;Gap=M106
scaffold46|size1342926	est2genome	match_part	1276535	1276620	1064	+	.	ID=scaffold46|size1342926:hsp:7552:3.12.0.12;Parent=scaffold46|size1342926:hit:4408:3.12.0.12;Target=TRINITY_DN28812_c0_g1_i1 152 237 +;Gap=M86
scaffold46|size1342926	est2genome	expressed_sequence_match	1284696	1287073	11845	-	.	ID=scaffold46|size1342926:hit:4409:3.12.0.12;Name=TRINITY_DN6960_c0_g1_i1;score=11845
scaffold46|size1342926	est2genome	match_part	1284696	1287073	11845	-	.	ID=scaffold46|size1342926:hsp:7553:3.12.0.12;Parent=scaffold46|size1342926:hit:4409:3.12.0.12;Target=TRINITY_DN6960_c0_g1_i1 1 2378 -;Gap=M2378
scaffold46|size1342926	est2genome	expressed_sequence_match	1284696	1287073	11419	-	.	ID=scaffold46|size1342926:hit:4410:3.12.0.12;Name=TRINITY_DN6960_c0_g1_i2;score=11419
scaffold46|size1342926	est2genome	match_part	1285860	1287073	11419	-	.	ID=scaffold46|size1342926:hsp:7554:3.12.0.12;Parent=scaffold46|size1342926:hit:4410:3.12.0.12;Target=TRINITY_DN6960_c0_g1_i2 1083 2296 -;Gap=M1214
scaffold46|size1342926	est2genome	match_part	1284696	1285777	11419	-	.	ID=scaffold46|size1342926:hsp:7555:3.12.0.12;Parent=scaffold46|size1342926:hit:4410:3.12.0.12;Target=TRINITY_DN6960_c0_g1_i2 1 1082 -;Gap=M1082
scaffold46|size1342926	est2genome	expressed_sequence_match	1301495	1302705	4520	-	.	ID=scaffold46|size1342926:hit:4411:3.12.0.12;Name=TRINITY_DN4749_c0_g1_i1;score=4520
scaffold46|size1342926	est2genome	match_part	1302368	1302705	4520	-	.	ID=scaffold46|size1342926:hsp:7556:3.12.0.12;Parent=scaffold46|size1342926:hit:4411:3.12.0.12;Target=TRINITY_DN4749_c0_g1_i1 587 924 -;Gap=M338
scaffold46|size1342926	est2genome	match_part	1302155	1302252	4520	-	.	ID=scaffold46|size1342926:hsp:7557:3.12.0.12;Parent=scaffold46|size1342926:hit:4411:3.12.0.12;Target=TRINITY_DN4749_c0_g1_i1 489 586 -;Gap=M98
scaffold46|size1342926	est2genome	match_part	1301495	1301982	4520	-	.	ID=scaffold46|size1342926:hsp:7558:3.12.0.12;Parent=scaffold46|size1342926:hit:4411:3.12.0.12;Target=TRINITY_DN4749_c0_g1_i1 1 488 -;Gap=M488
scaffold46|size1342926	est2genome	expressed_sequence_match	1302589	1303150	1864	+	.	ID=scaffold46|size1342926:hit:4412:3.12.0.12;Name=TRINITY_DN10808_c0_g1_i1;score=1864
scaffold46|size1342926	est2genome	match_part	1302589	1302645	1864	+	.	ID=scaffold46|size1342926:hsp:7559:3.12.0.12;Parent=scaffold46|size1342926:hit:4412:3.12.0.12;Target=TRINITY_DN10808_c0_g1_i1 1 57 +;Gap=M57
scaffold46|size1342926	est2genome	match_part	1302830	1303150	1864	+	.	ID=scaffold46|size1342926:hsp:7560:3.12.0.12;Parent=scaffold46|size1342926:hit:4412:3.12.0.12;Target=TRINITY_DN10808_c0_g1_i1 58 379 +;Gap=M321
scaffold46|size1342926	est2genome	expressed_sequence_match	1301512	1302688	4979	-	.	ID=scaffold46|size1342926:hit:4413:3.12.0.12;Name=TRINITY_DN12455_c0_g1_i1;score=4979
scaffold46|size1342926	est2genome	match_part	1302155	1302688	4979	-	.	ID=scaffold46|size1342926:hsp:7561:3.12.0.12;Parent=scaffold46|size1342926:hit:4413:3.12.0.12;Target=TRINITY_DN12455_c0_g1_i1 1 534 +;Gap=M534
scaffold46|size1342926	est2genome	match_part	1301512	1301982	4979	-	.	ID=scaffold46|size1342926:hsp:7562:3.12.0.12;Parent=scaffold46|size1342926:hit:4413:3.12.0.12;Target=TRINITY_DN12455_c0_g1_i1 535 1005 +;Gap=M471
scaffold46|size1342926	est2genome	expressed_sequence_match	1301512	1302688	5858	-	.	ID=scaffold46|size1342926:hit:4414:3.12.0.12;Name=TRINITY_DN12455_c0_g1_i2;score=5858
scaffold46|size1342926	est2genome	match_part	1301512	1302688	5858	-	.	ID=scaffold46|size1342926:hsp:7563:3.12.0.12;Parent=scaffold46|size1342926:hit:4414:3.12.0.12;Target=TRINITY_DN12455_c0_g1_i2 1 1177 +;Gap=M1177
scaffold46|size1342926	est2genome	expressed_sequence_match	1310684	1312208	7158	-	.	ID=scaffold46|size1342926:hit:4415:3.12.0.12;Name=TRINITY_DN14285_c0_g1_i1;score=7158
scaffold46|size1342926	est2genome	match_part	1311578	1312208	7158	-	.	ID=scaffold46|size1342926:hsp:7564:3.12.0.12;Parent=scaffold46|size1342926:hit:4415:3.12.0.12;Target=TRINITY_DN14285_c0_g1_i1 1 631 +;Gap=M631
scaffold46|size1342926	est2genome	match_part	1310684	1311495	7158	-	.	ID=scaffold46|size1342926:hsp:7565:3.12.0.12;Parent=scaffold46|size1342926:hit:4415:3.12.0.12;Target=TRINITY_DN14285_c0_g1_i1 632 1443 +;Gap=M812
scaffold46|size1342926	est2genome	expressed_sequence_match	1310684	1312208	7589	-	.	ID=scaffold46|size1342926:hit:4416:3.12.0.12;Name=TRINITY_DN14285_c0_g1_i2;score=7589
scaffold46|size1342926	est2genome	match_part	1310684	1312208	7589	-	.	ID=scaffold46|size1342926:hsp:7566:3.12.0.12;Parent=scaffold46|size1342926:hit:4416:3.12.0.12;Target=TRINITY_DN14285_c0_g1_i2 1 1525 +;Gap=M1525
scaffold46|size1342926	est2genome	expressed_sequence_match	1310868	1312223	6205	-	.	ID=scaffold46|size1342926:hit:4417:3.12.0.12;Name=TRINITY_DN7159_c0_g1_i1;score=6205
scaffold46|size1342926	est2genome	match_part	1311578	1312223	6205	-	.	ID=scaffold46|size1342926:hsp:7567:3.12.0.12;Parent=scaffold46|size1342926:hit:4417:3.12.0.12;Target=TRINITY_DN7159_c0_g1_i1 636 1281 -;Gap=M646
scaffold46|size1342926	est2genome	match_part	1310868	1311495	6205	-	.	ID=scaffold46|size1342926:hsp:7568:3.12.0.12;Parent=scaffold46|size1342926:hit:4417:3.12.0.12;Target=TRINITY_DN7159_c0_g1_i1 8 635 -;Gap=M628
scaffold46|size1342926	est2genome	expressed_sequence_match	1313597	1314981	6581	-	.	ID=scaffold46|size1342926:hit:4418:3.12.0.12;Name=TRINITY_DN15499_c0_g1_i3;score=6581
scaffold46|size1342926	est2genome	match_part	1313597	1314981	6581	-	.	ID=scaffold46|size1342926:hsp:7569:3.12.0.12;Parent=scaffold46|size1342926:hit:4418:3.12.0.12;Target=TRINITY_DN15499_c0_g1_i3 1 1385 +;Gap=M1385
scaffold46|size1342926	est2genome	expressed_sequence_match	1312632	1314991	10420	-	.	ID=scaffold46|size1342926:hit:4419:3.12.0.12;Name=TRINITY_DN9282_c0_g1_i1;score=10420
scaffold46|size1342926	est2genome	match_part	1314446	1314991	10420	-	.	ID=scaffold46|size1342926:hsp:7570:3.12.0.12;Parent=scaffold46|size1342926:hit:4419:3.12.0.12;Target=TRINITY_DN9282_c0_g1_i1 1691 2235 -;Gap=M546
scaffold46|size1342926	est2genome	match_part	1312632	1314292	10420	-	.	ID=scaffold46|size1342926:hsp:7571:3.12.0.12;Parent=scaffold46|size1342926:hit:4419:3.12.0.12;Target=TRINITY_DN9282_c0_g1_i1 24 1690 -;Gap=M1661
scaffold46|size1342926	est2genome	expressed_sequence_match	1312632	1314991	11652	-	.	ID=scaffold46|size1342926:hit:4420:3.12.0.12;Name=TRINITY_DN9282_c0_g1_i2;score=11652
scaffold46|size1342926	est2genome	match_part	1312632	1314991	11652	-	.	ID=scaffold46|size1342926:hsp:7572:3.12.0.12;Parent=scaffold46|size1342926:hit:4420:3.12.0.12;Target=TRINITY_DN9282_c0_g1_i2 24 2383 -;Gap=M2360
scaffold46|size1342926	est2genome	expressed_sequence_match	1312438	1313692	6073	+	.	ID=scaffold46|size1342926:hit:4421:3.12.0.12;Name=TRINITY_DN14349_c0_g1_i1;score=6073
scaffold46|size1342926	est2genome	match_part	1312438	1313692	6073	+	.	ID=scaffold46|size1342926:hsp:7573:3.12.0.12;Parent=scaffold46|size1342926:hit:4421:3.12.0.12;Target=TRINITY_DN14349_c0_g1_i1 1 1260 +;Gap=M1255
scaffold46|size1342926	est2genome	expressed_sequence_match	1312632	1314991	10892	-	.	ID=scaffold46|size1342926:hit:4422:3.12.0.12;Name=TRINITY_DN9282_c0_g1_i3;score=10892
scaffold46|size1342926	est2genome	match_part	1314446	1314991	10892	-	.	ID=scaffold46|size1342926:hsp:7574:3.12.0.12;Parent=scaffold46|size1342926:hit:4422:3.12.0.12;Target=TRINITY_DN9282_c0_g1_i3 1685 2229 -;Gap=M546
scaffold46|size1342926	est2genome	match_part	1312632	1314292	10892	-	.	ID=scaffold46|size1342926:hsp:7575:3.12.0.12;Parent=scaffold46|size1342926:hit:4422:3.12.0.12;Target=TRINITY_DN9282_c0_g1_i3 24 1684 -;Gap=M1661
scaffold46|size1342926	est2genome	expressed_sequence_match	1312438	1313660	5648	+	.	ID=scaffold46|size1342926:hit:4423:3.12.0.12;Name=TRINITY_DN14349_c0_g1_i2;score=5648
scaffold46|size1342926	est2genome	match_part	1312438	1313660	5648	+	.	ID=scaffold46|size1342926:hsp:7576:3.12.0.12;Parent=scaffold46|size1342926:hit:4423:3.12.0.12;Target=TRINITY_DN14349_c0_g1_i2 1 1234 +;Gap=M1223
scaffold46|size1342926	est2genome	expressed_sequence_match	1322476	1322875	1434	+	.	ID=scaffold46|size1342926:hit:4424:3.12.0.12;Name=TRINITY_DN16117_c0_g1_i1;score=1434
scaffold46|size1342926	est2genome	match_part	1322476	1322875	1434	+	.	ID=scaffold46|size1342926:hsp:7577:3.12.0.12;Parent=scaffold46|size1342926:hit:4424:3.12.0.12;Target=TRINITY_DN16117_c0_g1_i1 2 398 -;Gap=M400
scaffold46|size1342926	est2genome	expressed_sequence_match	1322589	1322877	1157	+	.	ID=scaffold46|size1342926:hit:4425:3.12.0.12;Name=TRINITY_DN9038_c0_g3_i1;score=1157
scaffold46|size1342926	est2genome	match_part	1322589	1322877	1157	+	.	ID=scaffold46|size1342926:hsp:7578:3.12.0.12;Parent=scaffold46|size1342926:hit:4425:3.12.0.12;Target=TRINITY_DN9038_c0_g3_i1 1 289 +;Gap=M289
scaffold46|size1342926	est2genome	expressed_sequence_match	1323418	1323660	816	-	.	ID=scaffold46|size1342926:hit:4426:3.12.0.12;Name=TRINITY_DN16537_c0_g1_i1;score=816
scaffold46|size1342926	est2genome	match_part	1323418	1323660	816	-	.	ID=scaffold46|size1342926:hsp:7579:3.12.0.12;Parent=scaffold46|size1342926:hit:4426:3.12.0.12;Target=TRINITY_DN16537_c0_g1_i1 37 280 -;Gap=M243
scaffold46|size1342926	est2genome	expressed_sequence_match	1325977	1326419	1906	+	.	ID=scaffold46|size1342926:hit:4427:3.12.0.12;Name=TRINITY_DN14348_c0_g1_i1;score=1906
scaffold46|size1342926	est2genome	match_part	1325977	1326419	1906	+	.	ID=scaffold46|size1342926:hsp:7580:3.12.0.12;Parent=scaffold46|size1342926:hit:4427:3.12.0.12;Target=TRINITY_DN14348_c0_g1_i1 1 444 -;Gap=M443
scaffold46|size1342926	est2genome	expressed_sequence_match	1326166	1326417	1044	+	.	ID=scaffold46|size1342926:hit:4428:3.12.0.12;Name=TRINITY_DN28033_c0_g1_i1;score=1044
scaffold46|size1342926	est2genome	match_part	1326166	1326417	1044	+	.	ID=scaffold46|size1342926:hsp:7581:3.12.0.12;Parent=scaffold46|size1342926:hit:4428:3.12.0.12;Target=TRINITY_DN28033_c0_g1_i1 1 252 +;Gap=M252
scaffold46|size1342926	est2genome	expressed_sequence_match	1326436	1327396	3869	+	.	ID=scaffold46|size1342926:hit:4429:3.12.0.12;Name=TRINITY_DN14348_c1_g1_i1;score=3869
scaffold46|size1342926	est2genome	match_part	1326436	1327396	3869	+	.	ID=scaffold46|size1342926:hsp:7582:3.12.0.12;Parent=scaffold46|size1342926:hit:4429:3.12.0.12;Target=TRINITY_DN14348_c1_g1_i1 1 961 +;Gap=M961
scaffold46|size1342926	est2genome	expressed_sequence_match	1328861	1329090	794	+	.	ID=scaffold46|size1342926:hit:4430:3.12.0.12;Name=TRINITY_DN15953_c0_g2_i2;score=794
scaffold46|size1342926	est2genome	match_part	1328861	1329090	794	+	.	ID=scaffold46|size1342926:hsp:7583:3.12.0.12;Parent=scaffold46|size1342926:hit:4430:3.12.0.12;Target=TRINITY_DN15953_c0_g2_i2 5 222 +;Gap=M230
scaffold46|size1342926	est2genome	expressed_sequence_match	1335157	1335834	3372	-	.	ID=scaffold46|size1342926:hit:4431:3.12.0.12;Name=TRINITY_DN10465_c0_g1_i1;score=3372
scaffold46|size1342926	est2genome	match_part	1335157	1335834	3372	-	.	ID=scaffold46|size1342926:hsp:7584:3.12.0.12;Parent=scaffold46|size1342926:hit:4431:3.12.0.12;Target=TRINITY_DN10465_c0_g1_i1 1 678 +;Gap=M678
scaffold46|size1342926	est2genome	expressed_sequence_match	1334594	1335834	5731	-	.	ID=scaffold46|size1342926:hit:4432:3.12.0.12;Name=TRINITY_DN10465_c0_g1_i2;score=5731
scaffold46|size1342926	est2genome	match_part	1335267	1335834	5731	-	.	ID=scaffold46|size1342926:hsp:7585:3.12.0.12;Parent=scaffold46|size1342926:hit:4432:3.12.0.12;Target=TRINITY_DN10465_c0_g1_i2 1 568 +;Gap=M568
scaffold46|size1342926	est2genome	match_part	1334594	1335177	5731	-	.	ID=scaffold46|size1342926:hsp:7586:3.12.0.12;Parent=scaffold46|size1342926:hit:4432:3.12.0.12;Target=TRINITY_DN10465_c0_g1_i2 569 1152 +;Gap=M584
scaffold46|size1342926	est2genome	expressed_sequence_match	1333501	1335791	10963	-	.	ID=scaffold46|size1342926:hit:4433:3.12.0.12;Name=TRINITY_DN6276_c0_g1_i1;score=10963
scaffold46|size1342926	est2genome	match_part	1335267	1335791	10963	-	.	ID=scaffold46|size1342926:hsp:7587:3.12.0.12;Parent=scaffold46|size1342926:hit:4433:3.12.0.12;Target=TRINITY_DN6276_c0_g1_i1 1 525 +;Gap=M525
scaffold46|size1342926	est2genome	match_part	1333501	1335177	10963	-	.	ID=scaffold46|size1342926:hsp:7588:3.12.0.12;Parent=scaffold46|size1342926:hit:4433:3.12.0.12;Target=TRINITY_DN6276_c0_g1_i1 526 2202 +;Gap=M1677
scaffold46|size1342926	est2genome	expressed_sequence_match	1333501	1335791	10506	-	.	ID=scaffold46|size1342926:hit:4434:3.12.0.12;Name=TRINITY_DN6276_c0_g1_i2;score=10506
scaffold46|size1342926	est2genome	match_part	1335267	1335791	10506	-	.	ID=scaffold46|size1342926:hsp:7589:3.12.0.12;Parent=scaffold46|size1342926:hit:4434:3.12.0.12;Target=TRINITY_DN6276_c0_g1_i2 1 525 +;Gap=M525
scaffold46|size1342926	est2genome	match_part	1333501	1335177	10506	-	.	ID=scaffold46|size1342926:hsp:7590:3.12.0.12;Parent=scaffold46|size1342926:hit:4434:3.12.0.12;Target=TRINITY_DN6276_c0_g1_i2 526 2228 +;Gap=M1677
scaffold46|size1342926	est2genome	expressed_sequence_match	1333752	1334720	4689	+	.	ID=scaffold46|size1342926:hit:4435:3.12.0.12;Name=TRINITY_DN15508_c2_g1_i1;score=4689
scaffold46|size1342926	est2genome	match_part	1333752	1334720	4689	+	.	ID=scaffold46|size1342926:hsp:7591:3.12.0.12;Parent=scaffold46|size1342926:hit:4435:3.12.0.12;Target=TRINITY_DN15508_c2_g1_i1 24 993 +;Gap=M969
scaffold104|size647495	.	contig	1	647223	.	.	.	ID=scaffold104|size647495;Name=scaffold104|size647495
scaffold104|size647495	maker	gene	40932	43336	.	+	.	ID=CCRYP_008266|size647495-exonerate_est2genome-gene-0.3;Name=CCRYP_008266|size647495-exonerate_est2genome-gene-0.3;Alias=maker-scaffold104|size647495-exonerate_est2genome-gene-0.3;
scaffold104|size647495	maker	mRNA	41043	43336	.	+	.	ID=CCRYP_008266|size647495-exonerate_est2genome-gene-0.3-mRNA-1;Parent=CCRYP_008266|size647495-exonerate_est2genome-gene-0.3;Name=CCRYP_008266|size647495-exonerate_est2genome-gene-0.3-mRNA-1;Alias=maker-scaffold104|size647495-exonerate_est2genome-gene-0.3-mRNA-1;_AED=0.02;_QI=0|-1|0|1|-1|1|1|1286|335;_eAED=0.02;score=2294;
scaffold104|size647495	maker	mRNA	40932	42164	.	+	.	ID=CCRYP_008266|size647495-exonerate_est2genome-gene-0.3-mRNA-2;Parent=CCRYP_008266|size647495-exonerate_est2genome-gene-0.3;Name=CCRYP_008266|size647495-exonerate_est2genome-gene-0.3-mRNA-2;Alias=maker-scaffold104|size647495-exonerate_est2genome-gene-0.3-mRNA-2;_AED=0.24;_QI=0|-1|0|1|-1|1|1|114|372;_eAED=0.24;score=1233;
scaffold104|size647495	maker	exon	41043	43336	.	+	.	ID=CCRYP_008266-RB|size647495-exonerate_est2genome-gene-0.3-mRNA-1:exon:1856;Parent=CCRYP_008266-RB|size647495-exonerate_est2genome-gene-0.3-mRNA-1;
scaffold104|size647495	maker	exon	40932	42164	.	+	.	ID=CCRYP_008266-RA|size647495-exonerate_est2genome-gene-0.3-mRNA-2:exon:1857;Parent=CCRYP_008266-RA|size647495-exonerate_est2genome-gene-0.3-mRNA-2;
scaffold104|size647495	maker	CDS	41043	42050	.	+	0	ID=CCRYP_008266-RB|size647495-exonerate_est2genome-gene-0.3-mRNA-1:cds;Parent=CCRYP_008266-RB|size647495-exonerate_est2genome-gene-0.3-mRNA-1;
scaffold104|size647495	maker	three_prime_UTR	42051	43336	.	+	.	ID=CCRYP_008266-RB|size647495-exonerate_est2genome-gene-0.3-mRNA-1:three_prime_utr;Parent=CCRYP_008266-RB|size647495-exonerate_est2genome-gene-0.3-mRNA-1;
scaffold104|size647495	maker	CDS	40932	42050	.	+	0	ID=CCRYP_008266-RA|size647495-exonerate_est2genome-gene-0.3-mRNA-2:cds;Parent=CCRYP_008266-RA|size647495-exonerate_est2genome-gene-0.3-mRNA-2;
scaffold104|size647495	maker	three_prime_UTR	42051	42164	.	+	.	ID=CCRYP_008266-RA|size647495-exonerate_est2genome-gene-0.3-mRNA-2:three_prime_utr;Parent=CCRYP_008266-RA|size647495-exonerate_est2genome-gene-0.3-mRNA-2;
scaffold104|size647495	maker	gene	7213	8778	.	+	.	ID=CCRYP_008255|size647495-processed-gene-0.4;Name=CCRYP_008255|size647495-processed-gene-0.4;Alias=snap_masked-scaffold104|size647495-processed-gene-0.4;
scaffold104|size647495	maker	mRNA	7213	8778	.	+	.	ID=CCRYP_008255|size647495-processed-gene-0.4-mRNA-1;Parent=CCRYP_008255|size647495-processed-gene-0.4;Name=CCRYP_008255|size647495-processed-gene-0.4-mRNA-1;Alias=snap_masked-scaffold104|size647495-processed-gene-0.4-mRNA-1;_AED=0.05;_QI=0|-1|0|1|-1|1|1|0|521;_eAED=0.05;
scaffold104|size647495	maker	exon	7213	8778	.	+	.	ID=CCRYP_008255-RA|size647495-processed-gene-0.4-mRNA-1:exon:1858;Parent=CCRYP_008255-RA|size647495-processed-gene-0.4-mRNA-1;
scaffold104|size647495	maker	CDS	7213	8778	.	+	0	ID=CCRYP_008255-RA|size647495-processed-gene-0.4-mRNA-1:cds;Parent=CCRYP_008255-RA|size647495-processed-gene-0.4-mRNA-1;
scaffold104|size647495	maker	gene	13451	15160	.	+	.	ID=CCRYP_008256|size647495-processed-gene-0.5;Name=CCRYP_008256|size647495-processed-gene-0.5;Alias=snap_masked-scaffold104|size647495-processed-gene-0.5;
scaffold104|size647495	maker	mRNA	13451	15160	.	+	.	ID=CCRYP_008256|size647495-processed-gene-0.5-mRNA-1;Parent=CCRYP_008256|size647495-processed-gene-0.5;Name=CCRYP_008256|size647495-processed-gene-0.5-mRNA-1;Alias=snap_masked-scaffold104|size647495-processed-gene-0.5-mRNA-1;_AED=0.11;_QI=0|-1|0|1|-1|1|1|0|569;_eAED=0.11;
scaffold104|size647495	maker	exon	13451	15160	.	+	.	ID=CCRYP_008256-RA|size647495-processed-gene-0.5-mRNA-1:exon:1859;Parent=CCRYP_008256-RA|size647495-processed-gene-0.5-mRNA-1;
scaffold104|size647495	maker	CDS	13451	15160	.	+	0	ID=CCRYP_008256-RA|size647495-processed-gene-0.5-mRNA-1:cds;Parent=CCRYP_008256-RA|size647495-processed-gene-0.5-mRNA-1;
scaffold104|size647495	maker	gene	21501	23931	.	+	.	ID=CCRYP_008259|size647495-snap-gene-0.1;Name=CCRYP_008259|size647495-snap-gene-0.1;Alias=maker-scaffold104|size647495-snap-gene-0.1;
scaffold104|size647495	maker	mRNA	21501	23931	.	+	.	ID=CCRYP_008259|size647495-snap-gene-0.1-mRNA-1;Parent=CCRYP_008259|size647495-snap-gene-0.1;Name=CCRYP_008259|size647495-snap-gene-0.1-mRNA-1;Alias=maker-scaffold104|size647495-snap-gene-0.1-mRNA-1;_AED=0.20;_QI=0|0|0|1|1|1|2|0|695;_eAED=0.20;
scaffold104|size647495	maker	exon	21501	21953	.	+	.	ID=CCRYP_008259-RA|size647495-snap-gene-0.1-mRNA-1:exon:1860;Parent=CCRYP_008259-RA|size647495-snap-gene-0.1-mRNA-1;
scaffold104|size647495	maker	exon	22297	23931	.	+	.	ID=CCRYP_008259-RA|size647495-snap-gene-0.1-mRNA-1:exon:1861;Parent=CCRYP_008259-RA|size647495-snap-gene-0.1-mRNA-1;
scaffold104|size647495	maker	CDS	21501	21953	.	+	0	ID=CCRYP_008259-RA|size647495-snap-gene-0.1-mRNA-1:cds;Parent=CCRYP_008259-RA|size647495-snap-gene-0.1-mRNA-1;
scaffold104|size647495	maker	CDS	22297	23931	.	+	0	ID=CCRYP_008259-RA|size647495-snap-gene-0.1-mRNA-1:cds;Parent=CCRYP_008259-RA|size647495-snap-gene-0.1-mRNA-1;
scaffold104|size647495	maker	gene	35109	37813	.	+	.	ID=CCRYP_008262|size647495-snap-gene-0.2;Name=CCRYP_008262|size647495-snap-gene-0.2;Alias=maker-scaffold104|size647495-snap-gene-0.2;
scaffold104|size647495	maker	mRNA	35109	37813	.	+	.	ID=CCRYP_008262|size647495-snap-gene-0.2-mRNA-1;Parent=CCRYP_008262|size647495-snap-gene-0.2;Name=CCRYP_008262|size647495-snap-gene-0.2-mRNA-1;Alias=maker-scaffold104|size647495-snap-gene-0.2-mRNA-1;_AED=0.20;_QI=93|0.66|0.75|1|0.33|0.25|4|1398|260;_eAED=0.20;
scaffold104|size647495	maker	mRNA	35202	37813	.	+	.	ID=CCRYP_008262|size647495-snap-gene-0.2-mRNA-2;Parent=CCRYP_008262|size647495-snap-gene-0.2;Name=CCRYP_008262|size647495-snap-gene-0.2-mRNA-2;Alias=maker-scaffold104|size647495-snap-gene-0.2-mRNA-2;_AED=0.22;_QI=0|0.66|0.5|1|0.33|0|4|1398|245;_eAED=0.22;
scaffold104|size647495	maker	mRNA	37031	37787	.	+	.	ID=CCRYP_008262|size647495-snap-gene-0.2-mRNA-3;Parent=CCRYP_008262|size647495-snap-gene-0.2;Name=CCRYP_008262|size647495-snap-gene-0.2-mRNA-3;Alias=maker-scaffold104|size647495-snap-gene-0.2-mRNA-3;_AED=0.46;_QI=0|0|0|1|0|0|2|0|89;_eAED=1.00;
scaffold104|size647495	maker	exon	35109	35411	.	+	.	ID=CCRYP_008262-RA|size647495-snap-gene-0.2-mRNA-1:exon:1862;Parent=CCRYP_008262-RA|size647495-snap-gene-0.2-mRNA-1;
scaffold104|size647495	maker	exon	35482	35653	.	+	.	ID=CCRYP_008262-RA|size647495-snap-gene-0.2-mRNA-1:exon:1863;Parent=CCRYP_008262-RA|size647495-snap-gene-0.2-mRNA-1;
scaffold104|size647495	maker	exon	35749	37393	.	+	.	ID=CCRYP_008262-RA|size647495-snap-gene-0.2-mRNA-1:exon:1864;Parent=CCRYP_008262-RA|size647495-snap-gene-0.2-mRNA-1,CCRYP_008262-RA|size647495-snap-gene-0.2-mRNA-2;
scaffold104|size647495	maker	exon	37660	37813	.	+	.	ID=CCRYP_008262-RA|size647495-snap-gene-0.2-mRNA-1:exon:1865;Parent=CCRYP_008262-RA|size647495-snap-gene-0.2-mRNA-1,CCRYP_008262-RA|size647495-snap-gene-0.2-mRNA-2;
scaffold104|size647495	maker	exon	35202	35376	.	+	.	ID=CCRYP_008262-RB|size647495-snap-gene-0.2-mRNA-2:exon:1866;Parent=CCRYP_008262-RB|size647495-snap-gene-0.2-mRNA-2;
scaffold104|size647495	maker	exon	35492	35653	.	+	.	ID=CCRYP_008262-RB|size647495-snap-gene-0.2-mRNA-2:exon:1867;Parent=CCRYP_008262-RB|size647495-snap-gene-0.2-mRNA-2;
scaffold104|size647495	maker	exon	37031	37260	.	+	.	ID=CCRYP_008262-RC|size647495-snap-gene-0.2-mRNA-3:exon:1868;Parent=CCRYP_008262-RC|size647495-snap-gene-0.2-mRNA-3;
scaffold104|size647495	maker	exon	37748	37787	.	+	.	ID=CCRYP_008262-RC|size647495-snap-gene-0.2-mRNA-3:exon:1869;Parent=CCRYP_008262-RC|size647495-snap-gene-0.2-mRNA-3;
scaffold104|size647495	maker	five_prime_UTR	35109	35201	.	+	.	ID=CCRYP_008262-RA|size647495-snap-gene-0.2-mRNA-1:five_prime_utr;Parent=CCRYP_008262-RA|size647495-snap-gene-0.2-mRNA-1;
scaffold104|size647495	maker	CDS	35202	35411	.	+	0	ID=CCRYP_008262-RA|size647495-snap-gene-0.2-mRNA-1:cds;Parent=CCRYP_008262-RA|size647495-snap-gene-0.2-mRNA-1;
scaffold104|size647495	maker	CDS	35482	35653	.	+	0	ID=CCRYP_008262-RA|size647495-snap-gene-0.2-mRNA-1:cds;Parent=CCRYP_008262-RA|size647495-snap-gene-0.2-mRNA-1;
scaffold104|size647495	maker	CDS	35749	36149	.	+	2	ID=CCRYP_008262-RA|size647495-snap-gene-0.2-mRNA-1:cds;Parent=CCRYP_008262-RA|size647495-snap-gene-0.2-mRNA-1;
scaffold104|size647495	maker	three_prime_UTR	36150	37393	.	+	.	ID=CCRYP_008262-RA|size647495-snap-gene-0.2-mRNA-1:three_prime_utr;Parent=CCRYP_008262-RA|size647495-snap-gene-0.2-mRNA-1;
scaffold104|size647495	maker	three_prime_UTR	37660	37813	.	+	.	ID=CCRYP_008262-RA|size647495-snap-gene-0.2-mRNA-1:three_prime_utr;Parent=CCRYP_008262-RA|size647495-snap-gene-0.2-mRNA-1;
scaffold104|size647495	maker	CDS	35202	35376	.	+	0	ID=CCRYP_008262-RB|size647495-snap-gene-0.2-mRNA-2:cds;Parent=CCRYP_008262-RB|size647495-snap-gene-0.2-mRNA-2;
scaffold104|size647495	maker	CDS	35492	35653	.	+	2	ID=CCRYP_008262-RB|size647495-snap-gene-0.2-mRNA-2:cds;Parent=CCRYP_008262-RB|size647495-snap-gene-0.2-mRNA-2;
scaffold104|size647495	maker	CDS	35749	36149	.	+	2	ID=CCRYP_008262-RB|size647495-snap-gene-0.2-mRNA-2:cds;Parent=CCRYP_008262-RB|size647495-snap-gene-0.2-mRNA-2;
scaffold104|size647495	maker	three_prime_UTR	36150	37393	.	+	.	ID=CCRYP_008262-RB|size647495-snap-gene-0.2-mRNA-2:three_prime_utr;Parent=CCRYP_008262-RB|size647495-snap-gene-0.2-mRNA-2;
scaffold104|size647495	maker	three_prime_UTR	37660	37813	.	+	.	ID=CCRYP_008262-RB|size647495-snap-gene-0.2-mRNA-2:three_prime_utr;Parent=CCRYP_008262-RB|size647495-snap-gene-0.2-mRNA-2;
scaffold104|size647495	maker	CDS	37031	37260	.	+	0	ID=CCRYP_008262-RC|size647495-snap-gene-0.2-mRNA-3:cds;Parent=CCRYP_008262-RC|size647495-snap-gene-0.2-mRNA-3;
scaffold104|size647495	maker	CDS	37748	37787	.	+	1	ID=CCRYP_008262-RC|size647495-snap-gene-0.2-mRNA-3:cds;Parent=CCRYP_008262-RC|size647495-snap-gene-0.2-mRNA-3;
scaffold104|size647495	maker	gene	38049	39248	.	+	.	ID=CCRYP_008264|size647495-processed-gene-0.25;Name=CCRYP_008264|size647495-processed-gene-0.25;Alias=augustus_masked-scaffold104|size647495-processed-gene-0.25;
scaffold104|size647495	maker	mRNA	38049	39248	.	+	.	ID=CCRYP_008264|size647495-processed-gene-0.25-mRNA-1;Parent=CCRYP_008264|size647495-processed-gene-0.25;Name=CCRYP_008264|size647495-processed-gene-0.25-mRNA-1;Alias=augustus_masked-scaffold104|size647495-processed-gene-0.25-mRNA-1;_AED=0.26;_QI=0|-1|0|1|-1|1|1|0|399;_eAED=0.26;
scaffold104|size647495	maker	exon	38049	39248	.	+	.	ID=CCRYP_008264-RA|size647495-processed-gene-0.25-mRNA-1:exon:1870;Parent=CCRYP_008264-RA|size647495-processed-gene-0.25-mRNA-1;
scaffold104|size647495	maker	CDS	38049	39248	.	+	0	ID=CCRYP_008264-RA|size647495-processed-gene-0.25-mRNA-1:cds;Parent=CCRYP_008264-RA|size647495-processed-gene-0.25-mRNA-1;
scaffold104|size647495	maker	gene	23940	25190	.	+	.	ID=CCRYP_008260|size647495-processed-gene-0.8;Name=CCRYP_008260|size647495-processed-gene-0.8;Alias=snap_masked-scaffold104|size647495-processed-gene-0.8;
scaffold104|size647495	maker	mRNA	23940	25190	.	+	.	ID=CCRYP_008260|size647495-processed-gene-0.8-mRNA-1;Parent=CCRYP_008260|size647495-processed-gene-0.8;Name=CCRYP_008260|size647495-processed-gene-0.8-mRNA-1;Alias=snap_masked-scaffold104|size647495-processed-gene-0.8-mRNA-1;_AED=0.32;_QI=0|-1|0|1|-1|1|1|0|416;_eAED=0.32;
scaffold104|size647495	maker	exon	23940	25190	.	+	.	ID=CCRYP_008260-RA|size647495-processed-gene-0.8-mRNA-1:exon:1871;Parent=CCRYP_008260-RA|size647495-processed-gene-0.8-mRNA-1;
scaffold104|size647495	maker	CDS	23940	25190	.	+	0	ID=CCRYP_008260-RA|size647495-processed-gene-0.8-mRNA-1:cds;Parent=CCRYP_008260-RA|size647495-processed-gene-0.8-mRNA-1;
scaffold104|size647495	maker	gene	27693	34191	.	-	.	ID=CCRYP_008261|size647495-exonerate_est2genome-gene-0.5;Name=CCRYP_008261|size647495-exonerate_est2genome-gene-0.5;Alias=maker-scaffold104|size647495-exonerate_est2genome-gene-0.5;
scaffold104|size647495	maker	mRNA	27693	34191	.	-	.	ID=CCRYP_008261|size647495-exonerate_est2genome-gene-0.5-mRNA-1;Parent=CCRYP_008261|size647495-exonerate_est2genome-gene-0.5;Name=CCRYP_008261|size647495-exonerate_est2genome-gene-0.5-mRNA-1;Alias=maker-scaffold104|size647495-exonerate_est2genome-gene-0.5-mRNA-1;_AED=0.00;_QI=102|1|1|1|0|0|2|137|63;_eAED=0.00;score=1518;
scaffold104|size647495	maker	exon	33826	34191	.	-	.	ID=CCRYP_008261-RA|size647495-exonerate_est2genome-gene-0.5-mRNA-1:exon:1873;Parent=CCRYP_008261-RA|size647495-exonerate_est2genome-gene-0.5-mRNA-1;
scaffold104|size647495	maker	exon	27693	27757	.	-	.	ID=CCRYP_008261-RA|size647495-exonerate_est2genome-gene-0.5-mRNA-1:exon:1872;Parent=CCRYP_008261-RA|size647495-exonerate_est2genome-gene-0.5-mRNA-1;
scaffold104|size647495	maker	five_prime_UTR	34090	34191	.	-	.	ID=CCRYP_008261-RA|size647495-exonerate_est2genome-gene-0.5-mRNA-1:five_prime_utr;Parent=CCRYP_008261-RA|size647495-exonerate_est2genome-gene-0.5-mRNA-1;
scaffold104|size647495	maker	CDS	33898	34089	.	-	0	ID=CCRYP_008261-RA|size647495-exonerate_est2genome-gene-0.5-mRNA-1:cds;Parent=CCRYP_008261-RA|size647495-exonerate_est2genome-gene-0.5-mRNA-1;
scaffold104|size647495	maker	three_prime_UTR	33826	33897	.	-	.	ID=CCRYP_008261-RA|size647495-exonerate_est2genome-gene-0.5-mRNA-1:three_prime_utr;Parent=CCRYP_008261-RA|size647495-exonerate_est2genome-gene-0.5-mRNA-1;
scaffold104|size647495	maker	three_prime_UTR	27693	27757	.	-	.	ID=CCRYP_008261-RA|size647495-exonerate_est2genome-gene-0.5-mRNA-1:three_prime_utr;Parent=CCRYP_008261-RA|size647495-exonerate_est2genome-gene-0.5-mRNA-1;
scaffold104|size647495	maker	gene	42161	43138	.	-	.	ID=CCRYP_008267|size647495-processed-gene-0.19;Name=CCRYP_008267|size647495-processed-gene-0.19;Alias=snap_masked-scaffold104|size647495-processed-gene-0.19;
scaffold104|size647495	maker	mRNA	42161	43138	.	-	.	ID=CCRYP_008267|size647495-processed-gene-0.19-mRNA-1;Parent=CCRYP_008267|size647495-processed-gene-0.19;Name=CCRYP_008267|size647495-processed-gene-0.19-mRNA-1;Alias=snap_masked-scaffold104|size647495-processed-gene-0.19-mRNA-1;_AED=0.00;_QI=0|-1|0|1|-1|1|1|0|325;_eAED=0.00;
scaffold104|size647495	maker	exon	42161	43138	.	-	.	ID=CCRYP_008267-RA|size647495-processed-gene-0.19-mRNA-1:exon:1874;Parent=CCRYP_008267-RA|size647495-processed-gene-0.19-mRNA-1;
scaffold104|size647495	maker	CDS	42161	43138	.	-	0	ID=CCRYP_008267-RA|size647495-processed-gene-0.19-mRNA-1:cds;Parent=CCRYP_008267-RA|size647495-processed-gene-0.19-mRNA-1;
scaffold104|size647495	maker	gene	36146	37771	.	-	.	ID=CCRYP_008263|size647495-snap-gene-0.3;Name=CCRYP_008263|size647495-snap-gene-0.3;Alias=maker-scaffold104|size647495-snap-gene-0.3;
scaffold104|size647495	maker	mRNA	36146	37771	.	-	.	ID=CCRYP_008263|size647495-snap-gene-0.3-mRNA-1;Parent=CCRYP_008263|size647495-snap-gene-0.3;Name=CCRYP_008263|size647495-snap-gene-0.3-mRNA-1;Alias=maker-scaffold104|size647495-snap-gene-0.3-mRNA-1;_AED=0.08;_QI=98|1|1|1|1|1|2|179|360;_eAED=0.08;
scaffold104|size647495	maker	exon	36146	37393	.	-	.	ID=CCRYP_008263-RA|size647495-snap-gene-0.3-mRNA-1:exon:1876;Parent=CCRYP_008263-RA|size647495-snap-gene-0.3-mRNA-1;
scaffold104|size647495	maker	exon	37660	37771	.	-	.	ID=CCRYP_008263-RA|size647495-snap-gene-0.3-mRNA-1:exon:1875;Parent=CCRYP_008263-RA|size647495-snap-gene-0.3-mRNA-1;
scaffold104|size647495	maker	five_prime_UTR	37674	37771	.	-	.	ID=CCRYP_008263-RA|size647495-snap-gene-0.3-mRNA-1:five_prime_utr;Parent=CCRYP_008263-RA|size647495-snap-gene-0.3-mRNA-1;
scaffold104|size647495	maker	CDS	37660	37673	.	-	0	ID=CCRYP_008263-RA|size647495-snap-gene-0.3-mRNA-1:cds;Parent=CCRYP_008263-RA|size647495-snap-gene-0.3-mRNA-1;
scaffold104|size647495	maker	CDS	36325	37393	.	-	1	ID=CCRYP_008263-RA|size647495-snap-gene-0.3-mRNA-1:cds;Parent=CCRYP_008263-RA|size647495-snap-gene-0.3-mRNA-1;
scaffold104|size647495	maker	three_prime_UTR	36146	36324	.	-	.	ID=CCRYP_008263-RA|size647495-snap-gene-0.3-mRNA-1:three_prime_utr;Parent=CCRYP_008263-RA|size647495-snap-gene-0.3-mRNA-1;
scaffold104|size647495	maker	gene	39461	40573	.	-	.	ID=CCRYP_008265|size647495-processed-gene-0.30;Name=CCRYP_008265|size647495-processed-gene-0.30;Alias=augustus_masked-scaffold104|size647495-processed-gene-0.30;
scaffold104|size647495	maker	mRNA	39461	40573	.	-	.	ID=CCRYP_008265|size647495-processed-gene-0.30-mRNA-1;Parent=CCRYP_008265|size647495-processed-gene-0.30;Name=CCRYP_008265|size647495-processed-gene-0.30-mRNA-1;Alias=augustus_masked-scaffold104|size647495-processed-gene-0.30-mRNA-1;_AED=0.15;_QI=0|-1|0|1|-1|1|1|0|370;_eAED=0.15;
scaffold104|size647495	maker	exon	39461	40573	.	-	.	ID=CCRYP_008265-RA|size647495-processed-gene-0.30-mRNA-1:exon:1877;Parent=CCRYP_008265-RA|size647495-processed-gene-0.30-mRNA-1;
scaffold104|size647495	maker	CDS	39461	40573	.	-	0	ID=CCRYP_008265-RA|size647495-processed-gene-0.30-mRNA-1:cds;Parent=CCRYP_008265-RA|size647495-processed-gene-0.30-mRNA-1;
scaffold104|size647495	maker	gene	16777	18576	.	-	.	ID=CCRYP_008258|size647495-processed-gene-0.16;Name=CCRYP_008258|size647495-processed-gene-0.16;Alias=snap_masked-scaffold104|size647495-processed-gene-0.16;
scaffold104|size647495	maker	mRNA	16777	18576	.	-	.	ID=CCRYP_008258|size647495-processed-gene-0.16-mRNA-1;Parent=CCRYP_008258|size647495-processed-gene-0.16;Name=CCRYP_008258|size647495-processed-gene-0.16-mRNA-1;Alias=snap_masked-scaffold104|size647495-processed-gene-0.16-mRNA-1;_AED=0.23;_QI=0|-1|0|1|-1|1|1|0|599;_eAED=0.23;
scaffold104|size647495	maker	exon	16777	18576	.	-	.	ID=CCRYP_008258-RA|size647495-processed-gene-0.16-mRNA-1:exon:1878;Parent=CCRYP_008258-RA|size647495-processed-gene-0.16-mRNA-1;
scaffold104|size647495	maker	CDS	16777	18576	.	-	0	ID=CCRYP_008258-RA|size647495-processed-gene-0.16-mRNA-1:cds;Parent=CCRYP_008258-RA|size647495-processed-gene-0.16-mRNA-1;
scaffold104|size647495	maker	gene	82355	83407	.	-	.	ID=CCRYP_008268|size647495-processed-gene-0.20;Name=CCRYP_008268|size647495-processed-gene-0.20;Alias=snap_masked-scaffold104|size647495-processed-gene-0.20;
scaffold104|size647495	maker	mRNA	82355	83407	.	-	.	ID=CCRYP_008268|size647495-processed-gene-0.20-mRNA-1;Parent=CCRYP_008268|size647495-processed-gene-0.20;Name=CCRYP_008268|size647495-processed-gene-0.20-mRNA-1;Alias=snap_masked-scaffold104|size647495-processed-gene-0.20-mRNA-1;_AED=0.27;_QI=0|-1|0|1|-1|1|1|0|350;_eAED=0.27;
scaffold104|size647495	maker	exon	82355	83407	.	-	.	ID=CCRYP_008268-RA|size647495-processed-gene-0.20-mRNA-1:exon:1879;Parent=CCRYP_008268-RA|size647495-processed-gene-0.20-mRNA-1;
scaffold104|size647495	maker	CDS	82355	83407	.	-	0	ID=CCRYP_008268-RA|size647495-processed-gene-0.20-mRNA-1:cds;Parent=CCRYP_008268-RA|size647495-processed-gene-0.20-mRNA-1;
scaffold104|size647495	maker	gene	15364	16335	.	-	.	ID=CCRYP_008257|size647495-processed-gene-0.15;Name=CCRYP_008257|size647495-processed-gene-0.15;Alias=snap_masked-scaffold104|size647495-processed-gene-0.15;
scaffold104|size647495	maker	mRNA	15364	16335	.	-	.	ID=CCRYP_008257|size647495-processed-gene-0.15-mRNA-1;Parent=CCRYP_008257|size647495-processed-gene-0.15;Name=CCRYP_008257|size647495-processed-gene-0.15-mRNA-1;Alias=snap_masked-scaffold104|size647495-processed-gene-0.15-mRNA-1;_AED=0.36;_QI=0|-1|0|1|-1|1|1|0|323;_eAED=0.39;
scaffold104|size647495	maker	exon	15364	16335	.	-	.	ID=CCRYP_008257-RA|size647495-processed-gene-0.15-mRNA-1:exon:1880;Parent=CCRYP_008257-RA|size647495-processed-gene-0.15-mRNA-1;
scaffold104|size647495	maker	CDS	15364	16335	.	-	0	ID=CCRYP_008257-RA|size647495-processed-gene-0.15-mRNA-1:cds;Parent=CCRYP_008257-RA|size647495-processed-gene-0.15-mRNA-1;
scaffold104|size647495	augustus_masked	match	7213	8778	0.65	+	.	ID=scaffold104|size647495:hit:20571:4.5.0.0;Name=augustus_masked-scaffold104|size647495-abinit-gene-0.21-mRNA-1
scaffold104|size647495	augustus_masked	match_part	7213	8778	0.65	+	.	ID=scaffold104|size647495:hsp:41693:4.5.0.0;Parent=scaffold104|size647495:hit:20571:4.5.0.0;Target=augustus_masked-scaffold104|size647495-abinit-gene-0.21-mRNA-1 1 1566 +;Gap=M1566
scaffold104|size647495	augustus_masked	match	13451	15160	1	+	.	ID=scaffold104|size647495:hit:20572:4.5.0.0;Name=augustus_masked-scaffold104|size647495-abinit-gene-0.22-mRNA-1
scaffold104|size647495	augustus_masked	match_part	13451	15160	1	+	.	ID=scaffold104|size647495:hsp:41694:4.5.0.0;Parent=scaffold104|size647495:hit:20572:4.5.0.0;Target=augustus_masked-scaffold104|size647495-abinit-gene-0.22-mRNA-1 1 1710 +;Gap=M1710
scaffold104|size647495	augustus_masked	match	19699	25190	0.32	+	.	ID=scaffold104|size647495:hit:20573:4.5.0.0;Name=augustus_masked-scaffold104|size647495-abinit-gene-0.23-mRNA-1
scaffold104|size647495	augustus_masked	match_part	19699	20528	0.32	+	.	ID=scaffold104|size647495:hsp:41695:4.5.0.0;Parent=scaffold104|size647495:hit:20573:4.5.0.0;Target=augustus_masked-scaffold104|size647495-abinit-gene-0.23-mRNA-1 1 830 +;Gap=M830
scaffold104|size647495	augustus_masked	match_part	22257	23691	0.32	+	.	ID=scaffold104|size647495:hsp:41696:4.5.0.0;Parent=scaffold104|size647495:hit:20573:4.5.0.0;Target=augustus_masked-scaffold104|size647495-abinit-gene-0.23-mRNA-1 831 2265 +;Gap=M1435
scaffold104|size647495	augustus_masked	match_part	23796	25190	0.32	+	.	ID=scaffold104|size647495:hsp:41697:4.5.0.0;Parent=scaffold104|size647495:hit:20573:4.5.0.0;Target=augustus_masked-scaffold104|size647495-abinit-gene-0.23-mRNA-1 2266 3660 +;Gap=M1395
scaffold104|size647495	augustus_masked	match	32307	36149	0.26	+	.	ID=scaffold104|size647495:hit:20574:4.5.0.0;Name=augustus_masked-scaffold104|size647495-abinit-gene-0.24-mRNA-1
scaffold104|size647495	augustus_masked	match_part	32307	32684	0.26	+	.	ID=scaffold104|size647495:hsp:41698:4.5.0.0;Parent=scaffold104|size647495:hit:20574:4.5.0.0;Target=augustus_masked-scaffold104|size647495-abinit-gene-0.24-mRNA-1 1 378 +;Gap=M378
scaffold104|size647495	augustus_masked	match_part	35482	35653	0.26	+	.	ID=scaffold104|size647495:hsp:41699:4.5.0.0;Parent=scaffold104|size647495:hit:20574:4.5.0.0;Target=augustus_masked-scaffold104|size647495-abinit-gene-0.24-mRNA-1 379 550 +;Gap=M172
scaffold104|size647495	augustus_masked	match_part	35749	36149	0.26	+	.	ID=scaffold104|size647495:hsp:41700:4.5.0.0;Parent=scaffold104|size647495:hit:20574:4.5.0.0;Target=augustus_masked-scaffold104|size647495-abinit-gene-0.24-mRNA-1 551 951 +;Gap=M401
scaffold104|size647495	augustus_masked	match	38049	39248	0.61	+	.	ID=scaffold104|size647495:hit:20575:4.5.0.0;Name=augustus_masked-scaffold104|size647495-abinit-gene-0.25-mRNA-1
scaffold104|size647495	augustus_masked	match_part	38049	39248	0.61	+	.	ID=scaffold104|size647495:hsp:41701:4.5.0.0;Parent=scaffold104|size647495:hit:20575:4.5.0.0;Target=augustus_masked-scaffold104|size647495-abinit-gene-0.25-mRNA-1 1 1200 +;Gap=M1200
scaffold104|size647495	augustus_masked	match	41397	42050	0.98	+	.	ID=scaffold104|size647495:hit:20576:4.5.0.0;Name=augustus_masked-scaffold104|size647495-abinit-gene-0.26-mRNA-1
scaffold104|size647495	augustus_masked	match_part	41397	42050	0.98	+	.	ID=scaffold104|size647495:hsp:41702:4.5.0.0;Parent=scaffold104|size647495:hit:20576:4.5.0.0;Target=augustus_masked-scaffold104|size647495-abinit-gene-0.26-mRNA-1 1 654 +;Gap=M654
scaffold104|size647495	augustus_masked	match	15364	16335	1	-	.	ID=scaffold104|size647495:hit:20577:4.5.0.0;Name=augustus_masked-scaffold104|size647495-abinit-gene-0.27-mRNA-1
scaffold104|size647495	augustus_masked	match_part	15364	16335	1	-	.	ID=scaffold104|size647495:hsp:41703:4.5.0.0;Parent=scaffold104|size647495:hit:20577:4.5.0.0;Target=augustus_masked-scaffold104|size647495-abinit-gene-0.27-mRNA-1 1 972 +;Gap=M972
scaffold104|size647495	augustus_masked	match	16777	18576	1	-	.	ID=scaffold104|size647495:hit:20578:4.5.0.0;Name=augustus_masked-scaffold104|size647495-abinit-gene-0.28-mRNA-1
scaffold104|size647495	augustus_masked	match_part	16777	18576	1	-	.	ID=scaffold104|size647495:hsp:41704:4.5.0.0;Parent=scaffold104|size647495:hit:20578:4.5.0.0;Target=augustus_masked-scaffold104|size647495-abinit-gene-0.28-mRNA-1 1 1800 +;Gap=M1800
scaffold104|size647495	augustus_masked	match	36325	37673	0.98	-	.	ID=scaffold104|size647495:hit:20579:4.5.0.0;Name=augustus_masked-scaffold104|size647495-abinit-gene-0.29-mRNA-1
scaffold104|size647495	augustus_masked	match_part	37660	37673	0.98	-	.	ID=scaffold104|size647495:hsp:41705:4.5.0.0;Parent=scaffold104|size647495:hit:20579:4.5.0.0;Target=augustus_masked-scaffold104|size647495-abinit-gene-0.29-mRNA-1 1070 1083 +;Gap=M14
scaffold104|size647495	augustus_masked	match_part	36325	37393	0.98	-	.	ID=scaffold104|size647495:hsp:41706:4.5.0.0;Parent=scaffold104|size647495:hit:20579:4.5.0.0;Target=augustus_masked-scaffold104|size647495-abinit-gene-0.29-mRNA-1 1 1069 +;Gap=M1069
scaffold104|size647495	augustus_masked	match	39461	40573	0.71	-	.	ID=scaffold104|size647495:hit:20580:4.5.0.0;Name=augustus_masked-scaffold104|size647495-abinit-gene-0.30-mRNA-1
scaffold104|size647495	augustus_masked	match_part	39461	40573	0.71	-	.	ID=scaffold104|size647495:hsp:41707:4.5.0.0;Parent=scaffold104|size647495:hit:20580:4.5.0.0;Target=augustus_masked-scaffold104|size647495-abinit-gene-0.30-mRNA-1 1 1113 +;Gap=M1113
scaffold104|size647495	augustus_masked	match	42161	43138	0.96	-	.	ID=scaffold104|size647495:hit:20581:4.5.0.0;Name=augustus_masked-scaffold104|size647495-abinit-gene-0.31-mRNA-1
scaffold104|size647495	augustus_masked	match_part	42161	43138	0.96	-	.	ID=scaffold104|size647495:hsp:41708:4.5.0.0;Parent=scaffold104|size647495:hit:20581:4.5.0.0;Target=augustus_masked-scaffold104|size647495-abinit-gene-0.31-mRNA-1 1 978 +;Gap=M978
scaffold104|size647495	augustus_masked	match	82355	83407	0.93	-	.	ID=scaffold104|size647495:hit:20582:4.5.0.0;Name=augustus_masked-scaffold104|size647495-abinit-gene-0.32-mRNA-1
scaffold104|size647495	augustus_masked	match_part	82355	83407	0.93	-	.	ID=scaffold104|size647495:hsp:41709:4.5.0.0;Parent=scaffold104|size647495:hit:20582:4.5.0.0;Target=augustus_masked-scaffold104|size647495-abinit-gene-0.32-mRNA-1 1 1053 +;Gap=M1053
scaffold104|size647495	snap_masked	match	7213	8778	96.769	+	.	ID=scaffold104|size647495:hit:20583:4.5.0.0;Name=snap_masked-scaffold104|size647495-abinit-gene-0.4-mRNA-1
scaffold104|size647495	snap_masked	match_part	7213	8778	96.769	+	.	ID=scaffold104|size647495:hsp:41710:4.5.0.0;Parent=scaffold104|size647495:hit:20583:4.5.0.0;Target=snap_masked-scaffold104|size647495-abinit-gene-0.4-mRNA-1 1 1566 +;Gap=M1566
scaffold104|size647495	snap_masked	match	13451	15160	122.738	+	.	ID=scaffold104|size647495:hit:20584:4.5.0.0;Name=snap_masked-scaffold104|size647495-abinit-gene-0.5-mRNA-1
scaffold104|size647495	snap_masked	match_part	13451	15160	122.738	+	.	ID=scaffold104|size647495:hsp:41711:4.5.0.0;Parent=scaffold104|size647495:hit:20584:4.5.0.0;Target=snap_masked-scaffold104|size647495-abinit-gene-0.5-mRNA-1 1 1710 +;Gap=M1710
scaffold104|size647495	snap_masked	match	19699	20354	47.362	+	.	ID=scaffold104|size647495:hit:20585:4.5.0.0;Name=snap_masked-scaffold104|size647495-abinit-gene-0.6-mRNA-1
scaffold104|size647495	snap_masked	match_part	19699	20271	43.367	+	.	ID=scaffold104|size647495:hsp:41712:4.5.0.0;Parent=scaffold104|size647495:hit:20585:4.5.0.0;Target=snap_masked-scaffold104|size647495-abinit-gene-0.6-mRNA-1 1 573 +;Gap=M573
scaffold104|size647495	snap_masked	match_part	20310	20354	3.995	+	.	ID=scaffold104|size647495:hsp:41713:4.5.0.0;Parent=scaffold104|size647495:hit:20585:4.5.0.0;Target=snap_masked-scaffold104|size647495-abinit-gene-0.6-mRNA-1 574 618 +;Gap=M45
scaffold104|size647495	snap_masked	match	21501	23931	142.239	+	.	ID=scaffold104|size647495:hit:20586:4.5.0.0;Name=snap_masked-scaffold104|size647495-abinit-gene-0.7-mRNA-1
scaffold104|size647495	snap_masked	match_part	21501	21953	33.837	+	.	ID=scaffold104|size647495:hsp:41714:4.5.0.0;Parent=scaffold104|size647495:hit:20586:4.5.0.0;Target=snap_masked-scaffold104|size647495-abinit-gene-0.7-mRNA-1 1 453 +;Gap=M453
scaffold104|size647495	snap_masked	match_part	22297	23931	108.402	+	.	ID=scaffold104|size647495:hsp:41715:4.5.0.0;Parent=scaffold104|size647495:hit:20586:4.5.0.0;Target=snap_masked-scaffold104|size647495-abinit-gene-0.7-mRNA-1 454 2088 +;Gap=M1635
scaffold104|size647495	snap_masked	match	23940	25190	87.356	+	.	ID=scaffold104|size647495:hit:20587:4.5.0.0;Name=snap_masked-scaffold104|size647495-abinit-gene-0.8-mRNA-1
scaffold104|size647495	snap_masked	match_part	23940	25190	87.356	+	.	ID=scaffold104|size647495:hsp:41716:4.5.0.0;Parent=scaffold104|size647495:hit:20587:4.5.0.0;Target=snap_masked-scaffold104|size647495-abinit-gene-0.8-mRNA-1 1 1251 +;Gap=M1251
scaffold104|size647495	snap_masked	match	28713	29006	11.094	+	.	ID=scaffold104|size647495:hit:20588:4.5.0.0;Name=snap_masked-scaffold104|size647495-abinit-gene-0.9-mRNA-1
scaffold104|size647495	snap_masked	match_part	28713	29006	11.094	+	.	ID=scaffold104|size647495:hsp:41717:4.5.0.0;Parent=scaffold104|size647495:hit:20588:4.5.0.0;Target=snap_masked-scaffold104|size647495-abinit-gene-0.9-mRNA-1 1 294 +;Gap=M294
scaffold104|size647495	snap_masked	match	29762	29977	13.758	+	.	ID=scaffold104|size647495:hit:20589:4.5.0.0;Name=snap_masked-scaffold104|size647495-abinit-gene-0.10-mRNA-1
scaffold104|size647495	snap_masked	match_part	29762	29977	13.758	+	.	ID=scaffold104|size647495:hsp:41718:4.5.0.0;Parent=scaffold104|size647495:hit:20589:4.5.0.0;Target=snap_masked-scaffold104|size647495-abinit-gene-0.10-mRNA-1 1 216 +;Gap=M216
scaffold104|size647495	snap_masked	match	35515	36149	58.552	+	.	ID=scaffold104|size647495:hit:20590:4.5.0.0;Name=snap_masked-scaffold104|size647495-abinit-gene-0.11-mRNA-1
scaffold104|size647495	snap_masked	match_part	35515	35653	17.843	+	.	ID=scaffold104|size647495:hsp:41719:4.5.0.0;Parent=scaffold104|size647495:hit:20590:4.5.0.0;Target=snap_masked-scaffold104|size647495-abinit-gene-0.11-mRNA-1 1 139 +;Gap=M139
scaffold104|size647495	snap_masked	match_part	35749	36149	40.709	+	.	ID=scaffold104|size647495:hsp:41720:4.5.0.0;Parent=scaffold104|size647495:hit:20590:4.5.0.0;Target=snap_masked-scaffold104|size647495-abinit-gene-0.11-mRNA-1 140 540 +;Gap=M401
scaffold104|size647495	snap_masked	match	37989	39248	92.662	+	.	ID=scaffold104|size647495:hit:20591:4.5.0.0;Name=snap_masked-scaffold104|size647495-abinit-gene-0.12-mRNA-1
scaffold104|size647495	snap_masked	match_part	37989	39248	92.662	+	.	ID=scaffold104|size647495:hsp:41721:4.5.0.0;Parent=scaffold104|size647495:hit:20591:4.5.0.0;Target=snap_masked-scaffold104|size647495-abinit-gene-0.12-mRNA-1 1 1260 +;Gap=M1260
scaffold104|size647495	snap_masked	match	41397	42050	31.074	+	.	ID=scaffold104|size647495:hit:20592:4.5.0.0;Name=snap_masked-scaffold104|size647495-abinit-gene-0.13-mRNA-1
scaffold104|size647495	snap_masked	match_part	41397	42050	31.074	+	.	ID=scaffold104|size647495:hsp:41722:4.5.0.0;Parent=scaffold104|size647495:hit:20592:4.5.0.0;Target=snap_masked-scaffold104|size647495-abinit-gene-0.13-mRNA-1 1 654 +;Gap=M654
scaffold104|size647495	snap_masked	match	63086	63360	33.983	+	.	ID=scaffold104|size647495:hit:20593:4.5.0.0;Name=snap_masked-scaffold104|size647495-abinit-gene-0.14-mRNA-1
scaffold104|size647495	snap_masked	match_part	63086	63104	10.784	+	.	ID=scaffold104|size647495:hsp:41723:4.5.0.0;Parent=scaffold104|size647495:hit:20593:4.5.0.0;Target=snap_masked-scaffold104|size647495-abinit-gene-0.14-mRNA-1 1 19 +;Gap=M19
scaffold104|size647495	snap_masked	match_part	63110	63360	23.199	+	.	ID=scaffold104|size647495:hsp:41724:4.5.0.0;Parent=scaffold104|size647495:hit:20593:4.5.0.0;Target=snap_masked-scaffold104|size647495-abinit-gene-0.14-mRNA-1 20 270 +;Gap=M251
scaffold104|size647495	snap_masked	match	15364	16335	48.932	-	.	ID=scaffold104|size647495:hit:20594:4.5.0.0;Name=snap_masked-scaffold104|size647495-abinit-gene-0.15-mRNA-1
scaffold104|size647495	snap_masked	match_part	15364	16335	48.932	-	.	ID=scaffold104|size647495:hsp:41725:4.5.0.0;Parent=scaffold104|size647495:hit:20594:4.5.0.0;Target=snap_masked-scaffold104|size647495-abinit-gene-0.15-mRNA-1 1 972 +;Gap=M972
scaffold104|size647495	snap_masked	match	16777	18576	131.575	-	.	ID=scaffold104|size647495:hit:20595:4.5.0.0;Name=snap_masked-scaffold104|size647495-abinit-gene-0.16-mRNA-1
scaffold104|size647495	snap_masked	match_part	16777	18576	131.575	-	.	ID=scaffold104|size647495:hsp:41726:4.5.0.0;Parent=scaffold104|size647495:hit:20595:4.5.0.0;Target=snap_masked-scaffold104|size647495-abinit-gene-0.16-mRNA-1 1 1800 +;Gap=M1800
scaffold104|size647495	snap_masked	match	36325	37673	94.333	-	.	ID=scaffold104|size647495:hit:20596:4.5.0.0;Name=snap_masked-scaffold104|size647495-abinit-gene-0.17-mRNA-1
scaffold104|size647495	snap_masked	match_part	37660	37673	1.626	-	.	ID=scaffold104|size647495:hsp:41727:4.5.0.0;Parent=scaffold104|size647495:hit:20596:4.5.0.0;Target=snap_masked-scaffold104|size647495-abinit-gene-0.17-mRNA-1 1070 1083 +;Gap=M14
scaffold104|size647495	snap_masked	match_part	36325	37393	92.707	-	.	ID=scaffold104|size647495:hsp:41728:4.5.0.0;Parent=scaffold104|size647495:hit:20596:4.5.0.0;Target=snap_masked-scaffold104|size647495-abinit-gene-0.17-mRNA-1 1 1069 +;Gap=M1069
scaffold104|size647495	snap_masked	match	39461	40297	34.971	-	.	ID=scaffold104|size647495:hit:20597:4.5.0.0;Name=snap_masked-scaffold104|size647495-abinit-gene-0.18-mRNA-1
scaffold104|size647495	snap_masked	match_part	39461	40297	34.971	-	.	ID=scaffold104|size647495:hsp:41729:4.5.0.0;Parent=scaffold104|size647495:hit:20597:4.5.0.0;Target=snap_masked-scaffold104|size647495-abinit-gene-0.18-mRNA-1 1 837 +;Gap=M837
scaffold104|size647495	snap_masked	match	42161	43138	43.815	-	.	ID=scaffold104|size647495:hit:20598:4.5.0.0;Name=snap_masked-scaffold104|size647495-abinit-gene-0.19-mRNA-1
scaffold104|size647495	snap_masked	match_part	42161	43138	43.815	-	.	ID=scaffold104|size647495:hsp:41730:4.5.0.0;Parent=scaffold104|size647495:hit:20598:4.5.0.0;Target=snap_masked-scaffold104|size647495-abinit-gene-0.19-mRNA-1 1 978 +;Gap=M978
scaffold104|size647495	snap_masked	match	82355	83407	70.835	-	.	ID=scaffold104|size647495:hit:20599:4.5.0.0;Name=snap_masked-scaffold104|size647495-abinit-gene-0.20-mRNA-1
scaffold104|size647495	snap_masked	match_part	82355	83407	70.835	-	.	ID=scaffold104|size647495:hsp:41731:4.5.0.0;Parent=scaffold104|size647495:hit:20599:4.5.0.0;Target=snap_masked-scaffold104|size647495-abinit-gene-0.20-mRNA-1 1 1053 +;Gap=M1053
scaffold104|size647495	model_gff:maker	match	35109	36190	917	+	.	ID=scaffold104|size647495:hit:20600:4.5.0.0;Name=maker-scaffold104|size647495-exonerate_protein2genome-gene-0.11-mRNA-1;score=917
scaffold104|size647495	model_gff:maker	match_part	35109	35411	.	+	.	ID=scaffold104|size647495:hsp:41732:4.5.0.0;Parent=scaffold104|size647495:hit:20600:4.5.0.0;Target=maker-scaffold104|size647495-exonerate_protein2genome-gene-0.11-mRNA-1 1 303 +;Gap=M303
scaffold104|size647495	model_gff:maker	match_part	35482	35653	.	+	.	ID=scaffold104|size647495:hsp:41733:4.5.0.0;Parent=scaffold104|size647495:hit:20600:4.5.0.0;Target=maker-scaffold104|size647495-exonerate_protein2genome-gene-0.11-mRNA-1 304 475 +;Gap=M172
scaffold104|size647495	model_gff:maker	match_part	35749	36190	.	+	.	ID=scaffold104|size647495:hsp:41734:4.5.0.0;Parent=scaffold104|size647495:hit:20600:4.5.0.0;Target=maker-scaffold104|size647495-exonerate_protein2genome-gene-0.11-mRNA-1 476 917 +;Gap=M442
scaffold104|size647495	model_gff:maker	match	35109	36190	987	+	.	ID=scaffold104|size647495:hit:20601:4.5.0.0;Name=maker-scaffold104|size647495-exonerate_protein2genome-gene-0.11-mRNA-2;score=987
scaffold104|size647495	model_gff:maker	match_part	35109	35653	.	+	.	ID=scaffold104|size647495:hsp:41735:4.5.0.0;Parent=scaffold104|size647495:hit:20601:4.5.0.0;Target=maker-scaffold104|size647495-exonerate_protein2genome-gene-0.11-mRNA-2 443 987 +;Gap=M545
scaffold104|size647495	model_gff:maker	match_part	35749	36190	.	+	.	ID=scaffold104|size647495:hsp:41736:4.5.0.0;Parent=scaffold104|size647495:hit:20601:4.5.0.0;Target=maker-scaffold104|size647495-exonerate_protein2genome-gene-0.11-mRNA-2 1 442 +;Gap=M442
scaffold104|size647495	model_gff:maker	match	27693	34191	1518	-	.	ID=scaffold104|size647495:hit:20602:4.5.0.0;Name=maker-scaffold104|size647495-exonerate_est2genome-gene-0.5-mRNA-1;score=1518
scaffold104|size647495	model_gff:maker	match_part	33826	34191	.	-	.	ID=scaffold104|size647495:hsp:41737:4.5.0.0;Parent=scaffold104|size647495:hit:20602:4.5.0.0;Target=maker-scaffold104|size647495-exonerate_est2genome-gene-0.5-mRNA-1 66 431 +;Gap=M366
scaffold104|size647495	model_gff:maker	match_part	27693	27757	.	-	.	ID=scaffold104|size647495:hsp:41738:4.5.0.0;Parent=scaffold104|size647495:hit:20602:4.5.0.0;Target=maker-scaffold104|size647495-exonerate_est2genome-gene-0.5-mRNA-1 1 65 +;Gap=M65
scaffold104|size647495	model_gff:maker	match	36146	37771	6772	-	.	ID=scaffold104|size647495:hit:20603:4.5.0.0;Name=maker-scaffold104|size647495-exonerate_est2genome-gene-0.6-mRNA-1;score=6772
scaffold104|size647495	model_gff:maker	match_part	37660	37771	.	-	.	ID=scaffold104|size647495:hsp:41739:4.5.0.0;Parent=scaffold104|size647495:hit:20603:4.5.0.0;Target=maker-scaffold104|size647495-exonerate_est2genome-gene-0.6-mRNA-1 1249 1360 +;Gap=M112
scaffold104|size647495	model_gff:maker	match_part	36146	37393	.	-	.	ID=scaffold104|size647495:hsp:41740:4.5.0.0;Parent=scaffold104|size647495:hit:20603:4.5.0.0;Target=maker-scaffold104|size647495-exonerate_est2genome-gene-0.6-mRNA-1 1 1248 +;Gap=M1248
scaffold104|size647495	model_gff:maker	match	16777	18576	1800	-	.	ID=scaffold104|size647495:hit:20604:4.5.0.0;Name=maker-scaffold104|size647495-exonerate_protein2genome-gene-0.14-mRNA-1;score=1800
scaffold104|size647495	model_gff:maker	match_part	16777	18576	.	-	.	ID=scaffold104|size647495:hsp:41741:4.5.0.0;Parent=scaffold104|size647495:hit:20604:4.5.0.0;Target=maker-scaffold104|size647495-exonerate_protein2genome-gene-0.14-mRNA-1 1 1800 +;Gap=M1800
scaffold104|size647495	model_gff:maker	match	7426	8778	1353	+	.	ID=scaffold104|size647495:hit:20605:4.5.0.0;Name=maker-scaffold104|size647495-exonerate_protein2genome-gene-0.8-mRNA-1;score=1353
scaffold104|size647495	model_gff:maker	match_part	7426	8778	.	+	.	ID=scaffold104|size647495:hsp:41742:4.5.0.0;Parent=scaffold104|size647495:hit:20605:4.5.0.0;Target=maker-scaffold104|size647495-exonerate_protein2genome-gene-0.8-mRNA-1 1 1353 +;Gap=M1353
scaffold104|size647495	model_gff:maker	match	7975	8778	804	+	.	ID=scaffold104|size647495:hit:20606:4.5.0.0;Name=maker-scaffold104|size647495-exonerate_protein2genome-gene-0.8-mRNA-2;score=804
scaffold104|size647495	model_gff:maker	match_part	7975	8778	.	+	.	ID=scaffold104|size647495:hsp:41743:4.5.0.0;Parent=scaffold104|size647495:hit:20606:4.5.0.0;Target=maker-scaffold104|size647495-exonerate_protein2genome-gene-0.8-mRNA-2 1 804 +;Gap=M804
scaffold104|size647495	model_gff:maker	match	38160	39248	1089	+	.	ID=scaffold104|size647495:hit:20607:4.5.0.0;Name=maker-scaffold104|size647495-exonerate_protein2genome-gene-0.12-mRNA-1;score=1089
scaffold104|size647495	model_gff:maker	match_part	38160	39248	.	+	.	ID=scaffold104|size647495:hsp:41744:4.5.0.0;Parent=scaffold104|size647495:hit:20607:4.5.0.0;Target=maker-scaffold104|size647495-exonerate_protein2genome-gene-0.12-mRNA-1 1 1089 +;Gap=M1089
scaffold104|size647495	model_gff:maker	match	13985	15160	1074	+	.	ID=scaffold104|size647495:hit:20608:4.5.0.0;Name=maker-scaffold104|size647495-exonerate_protein2genome-gene-0.9-mRNA-1;score=1074
scaffold104|size647495	model_gff:maker	match_part	13985	14130	.	+	.	ID=scaffold104|size647495:hsp:41745:4.5.0.0;Parent=scaffold104|size647495:hit:20608:4.5.0.0;Target=maker-scaffold104|size647495-exonerate_protein2genome-gene-0.9-mRNA-1 1 146 +;Gap=M146
scaffold104|size647495	model_gff:maker	match_part	14182	14789	.	+	.	ID=scaffold104|size647495:hsp:41746:4.5.0.0;Parent=scaffold104|size647495:hit:20608:4.5.0.0;Target=maker-scaffold104|size647495-exonerate_protein2genome-gene-0.9-mRNA-1 147 754 +;Gap=M608
scaffold104|size647495	model_gff:maker	match_part	14841	15160	.	+	.	ID=scaffold104|size647495:hsp:41747:4.5.0.0;Parent=scaffold104|size647495:hit:20608:4.5.0.0;Target=maker-scaffold104|size647495-exonerate_protein2genome-gene-0.9-mRNA-1 755 1074 +;Gap=M320
scaffold104|size647495	model_gff:maker	match	13451	15160	1647	+	.	ID=scaffold104|size647495:hit:20609:4.5.0.0;Name=maker-scaffold104|size647495-exonerate_protein2genome-gene-0.9-mRNA-2;score=1647
scaffold104|size647495	model_gff:maker	match_part	13451	14600	.	+	.	ID=scaffold104|size647495:hsp:41748:4.5.0.0;Parent=scaffold104|size647495:hit:20609:4.5.0.0;Target=maker-scaffold104|size647495-exonerate_protein2genome-gene-0.9-mRNA-2 1 1150 +;Gap=M1150
scaffold104|size647495	model_gff:maker	match_part	14664	15160	.	+	.	ID=scaffold104|size647495:hsp:41749:4.5.0.0;Parent=scaffold104|size647495:hit:20609:4.5.0.0;Target=maker-scaffold104|size647495-exonerate_protein2genome-gene-0.9-mRNA-2 1151 1647 +;Gap=M497
scaffold104|size647495	model_gff:maker	match	41043	43336	2294	+	.	ID=scaffold104|size647495:hit:20610:4.5.0.0;Name=maker-scaffold104|size647495-exonerate_est2genome-gene-0.3-mRNA-1;score=2294
scaffold104|size647495	model_gff:maker	match_part	41043	43336	.	+	.	ID=scaffold104|size647495:hsp:41750:4.5.0.0;Parent=scaffold104|size647495:hit:20610:4.5.0.0;Target=maker-scaffold104|size647495-exonerate_est2genome-gene-0.3-mRNA-1 1 2294 +;Gap=M2294
scaffold104|size647495	model_gff:maker	match	40932	42164	1233	+	.	ID=scaffold104|size647495:hit:20611:4.5.0.0;Name=maker-scaffold104|size647495-exonerate_est2genome-gene-0.3-mRNA-2;score=1233
scaffold104|size647495	model_gff:maker	match_part	40932	42164	.	+	.	ID=scaffold104|size647495:hsp:41751:4.5.0.0;Parent=scaffold104|size647495:hit:20611:4.5.0.0;Target=maker-scaffold104|size647495-exonerate_est2genome-gene-0.3-mRNA-2 1 1233 +;Gap=M1233
scaffold104|size647495	model_gff:maker	match	82355	83311	957	-	.	ID=scaffold104|size647495:hit:20612:4.5.0.0;Name=maker-scaffold104|size647495-exonerate_protein2genome-gene-0.16-mRNA-1;score=957
scaffold104|size647495	model_gff:maker	match_part	82355	83311	.	-	.	ID=scaffold104|size647495:hsp:41752:4.5.0.0;Parent=scaffold104|size647495:hit:20612:4.5.0.0;Target=maker-scaffold104|size647495-exonerate_protein2genome-gene-0.16-mRNA-1 1 957 +;Gap=M957
scaffold104|size647495	model_gff:maker	match	82355	83194	840	-	.	ID=scaffold104|size647495:hit:20613:4.5.0.0;Name=maker-scaffold104|size647495-exonerate_protein2genome-gene-0.16-mRNA-2;score=840
scaffold104|size647495	model_gff:maker	match_part	82355	83194	.	-	.	ID=scaffold104|size647495:hsp:41753:4.5.0.0;Parent=scaffold104|size647495:hit:20613:4.5.0.0;Target=maker-scaffold104|size647495-exonerate_protein2genome-gene-0.16-mRNA-2 1 840 +;Gap=M840
scaffold104|size647495	model_gff:maker	match	82355	83128	774	-	.	ID=scaffold104|size647495:hit:20614:4.5.0.0;Name=maker-scaffold104|size647495-exonerate_protein2genome-gene-0.16-mRNA-3;score=774
scaffold104|size647495	model_gff:maker	match_part	82355	83128	.	-	.	ID=scaffold104|size647495:hsp:41754:4.5.0.0;Parent=scaffold104|size647495:hit:20614:4.5.0.0;Target=maker-scaffold104|size647495-exonerate_protein2genome-gene-0.16-mRNA-3 1 774 +;Gap=M774
scaffold104|size647495	model_gff:maker	match	15364	16245	882	-	.	ID=scaffold104|size647495:hit:20615:4.5.0.0;Name=maker-scaffold104|size647495-exonerate_protein2genome-gene-0.13-mRNA-1;score=882
scaffold104|size647495	model_gff:maker	match_part	15364	16245	.	-	.	ID=scaffold104|size647495:hsp:41755:4.5.0.0;Parent=scaffold104|size647495:hit:20615:4.5.0.0;Target=maker-scaffold104|size647495-exonerate_protein2genome-gene-0.13-mRNA-1 1 882 +;Gap=M882
scaffold104|size647495	model_gff:maker	match	24270	25190	879	+	.	ID=scaffold104|size647495:hit:20616:4.5.0.0;Name=maker-scaffold104|size647495-exonerate_protein2genome-gene-0.10-mRNA-1;score=879
scaffold104|size647495	model_gff:maker	match_part	24270	24397	.	+	.	ID=scaffold104|size647495:hsp:41756:4.5.0.0;Parent=scaffold104|size647495:hit:20616:4.5.0.0;Target=maker-scaffold104|size647495-exonerate_protein2genome-gene-0.10-mRNA-1 1 128 +;Gap=M128
scaffold104|size647495	model_gff:maker	match_part	24440	25190	.	+	.	ID=scaffold104|size647495:hsp:41757:4.5.0.0;Parent=scaffold104|size647495:hit:20616:4.5.0.0;Target=maker-scaffold104|size647495-exonerate_protein2genome-gene-0.10-mRNA-1 129 879 +;Gap=M751
scaffold104|size647495	model_gff:maker	match	22474	23931	1458	+	.	ID=scaffold104|size647495:hit:20617:4.5.0.0;Name=maker-scaffold104|size647495-exonerate_protein2genome-gene-0.10-mRNA-2;score=1458
scaffold104|size647495	model_gff:maker	match_part	22474	23931	.	+	.	ID=scaffold104|size647495:hsp:41758:4.5.0.0;Parent=scaffold104|size647495:hit:20617:4.5.0.0;Target=maker-scaffold104|size647495-exonerate_protein2genome-gene-0.10-mRNA-2 1 1458 +;Gap=M1458
scaffold104|size647495	model_gff:maker	match	23940	25190	1251	+	.	ID=scaffold104|size647495:hit:20618:4.5.0.0;Name=maker-scaffold104|size647495-exonerate_protein2genome-gene-0.10-mRNA-3;score=1251
scaffold104|size647495	model_gff:maker	match_part	23940	25190	.	+	.	ID=scaffold104|size647495:hsp:41759:4.5.0.0;Parent=scaffold104|size647495:hit:20618:4.5.0.0;Target=maker-scaffold104|size647495-exonerate_protein2genome-gene-0.10-mRNA-3 1 1251 +;Gap=M1251
scaffold104|size647495	model_gff:maker	match	23221	23931	711	+	.	ID=scaffold104|size647495:hit:20619:4.5.0.0;Name=maker-scaffold104|size647495-exonerate_protein2genome-gene-0.10-mRNA-4;score=711
scaffold104|size647495	model_gff:maker	match_part	23221	23931	.	+	.	ID=scaffold104|size647495:hsp:41760:4.5.0.0;Parent=scaffold104|size647495:hit:20619:4.5.0.0;Target=maker-scaffold104|size647495-exonerate_protein2genome-gene-0.10-mRNA-4 1 711 +;Gap=M711
scaffold104|size647495	model_gff:maker	match	24588	25190	603	+	.	ID=scaffold104|size647495:hit:20620:4.5.0.0;Name=maker-scaffold104|size647495-exonerate_protein2genome-gene-0.10-mRNA-5;score=603
scaffold104|size647495	model_gff:maker	match_part	24588	25190	.	+	.	ID=scaffold104|size647495:hsp:41761:4.5.0.0;Parent=scaffold104|size647495:hit:20620:4.5.0.0;Target=maker-scaffold104|size647495-exonerate_protein2genome-gene-0.10-mRNA-5 1 603 +;Gap=M603
scaffold104|size647495	model_gff:maker	match	24606	25190	585	+	.	ID=scaffold104|size647495:hit:20621:4.5.0.0;Name=maker-scaffold104|size647495-exonerate_protein2genome-gene-0.10-mRNA-6;score=585
scaffold104|size647495	model_gff:maker	match_part	24606	25190	.	+	.	ID=scaffold104|size647495:hsp:41762:4.5.0.0;Parent=scaffold104|size647495:hit:20621:4.5.0.0;Target=maker-scaffold104|size647495-exonerate_protein2genome-gene-0.10-mRNA-6 1 585 +;Gap=M585
scaffold104|size647495	model_gff:maker	match	24732	25190	459	+	.	ID=scaffold104|size647495:hit:20622:4.5.0.0;Name=maker-scaffold104|size647495-exonerate_protein2genome-gene-0.10-mRNA-7;score=459
scaffold104|size647495	model_gff:maker	match_part	24732	25190	.	+	.	ID=scaffold104|size647495:hsp:41763:4.5.0.0;Parent=scaffold104|size647495:hit:20622:4.5.0.0;Target=maker-scaffold104|size647495-exonerate_protein2genome-gene-0.10-mRNA-7 1 459 +;Gap=M459
scaffold104|size647495	model_gff:maker	match	24837	25190	354	+	.	ID=scaffold104|size647495:hit:20623:4.5.0.0;Name=maker-scaffold104|size647495-exonerate_protein2genome-gene-0.10-mRNA-8;score=354
scaffold104|size647495	model_gff:maker	match_part	24837	25190	.	+	.	ID=scaffold104|size647495:hsp:41764:4.5.0.0;Parent=scaffold104|size647495:hit:20623:4.5.0.0;Target=maker-scaffold104|size647495-exonerate_protein2genome-gene-0.10-mRNA-8 1 354 +;Gap=M354
scaffold104|size647495	model_gff:maker	match	23683	23931	249	+	.	ID=scaffold104|size647495:hit:20624:4.5.0.0;Name=maker-scaffold104|size647495-exonerate_protein2genome-gene-0.10-mRNA-9;score=249
scaffold104|size647495	model_gff:maker	match_part	23683	23931	.	+	.	ID=scaffold104|size647495:hsp:41765:4.5.0.0;Parent=scaffold104|size647495:hit:20624:4.5.0.0;Target=maker-scaffold104|size647495-exonerate_protein2genome-gene-0.10-mRNA-9 1 249 +;Gap=M249
scaffold104|size647495	model_gff:maker	match	23782	23931	150	+	.	ID=scaffold104|size647495:hit:20625:4.5.0.0;Name=maker-scaffold104|size647495-exonerate_protein2genome-gene-0.10-mRNA-10;score=150
scaffold104|size647495	model_gff:maker	match_part	23782	23931	.	+	.	ID=scaffold104|size647495:hsp:41766:4.5.0.0;Parent=scaffold104|size647495:hit:20625:4.5.0.0;Target=maker-scaffold104|size647495-exonerate_protein2genome-gene-0.10-mRNA-10 1 150 +;Gap=M150
scaffold104|size647495	model_gff:maker	match	23944	24030	87	+	.	ID=scaffold104|size647495:hit:20626:4.5.0.0;Name=maker-scaffold104|size647495-exonerate_protein2genome-gene-0.10-mRNA-11;score=87
scaffold104|size647495	model_gff:maker	match_part	23944	24030	.	+	.	ID=scaffold104|size647495:hsp:41767:4.5.0.0;Parent=scaffold104|size647495:hit:20626:4.5.0.0;Target=maker-scaffold104|size647495-exonerate_protein2genome-gene-0.10-mRNA-11 1 87 +;Gap=M87
###
scaffold104|size647495	maker	gene	185628	186278	.	+	.	ID=CCRYP_008281|size647495-exonerate_protein2genome-gene-1.9;Name=CCRYP_008281|size647495-exonerate_protein2genome-gene-1.9;Alias=maker-scaffold104|size647495-exonerate_protein2genome-gene-1.9;
scaffold104|size647495	maker	mRNA	185628	186278	.	+	.	ID=CCRYP_008281|size647495-exonerate_protein2genome-gene-1.9-mRNA-1;Parent=CCRYP_008281|size647495-exonerate_protein2genome-gene-1.9;Name=CCRYP_008281|size647495-exonerate_protein2genome-gene-1.9-mRNA-1;Alias=maker-scaffold104|size647495-exonerate_protein2genome-gene-1.9-mRNA-1;_AED=0.26;_QI=0|-1|0|1|-1|0|1|0|216;_eAED=-0.21;score=651;
scaffold104|size647495	maker	exon	185628	186278	.	+	.	ID=CCRYP_008281-RA|size647495-exonerate_protein2genome-gene-1.9-mRNA-1:exon:1881;Parent=CCRYP_008281-RA|size647495-exonerate_protein2genome-gene-1.9-mRNA-1;
scaffold104|size647495	maker	CDS	185628	186278	.	+	0	ID=CCRYP_008281-RA|size647495-exonerate_protein2genome-gene-1.9-mRNA-1:cds;Parent=CCRYP_008281-RA|size647495-exonerate_protein2genome-gene-1.9-mRNA-1;
scaffold104|size647495	maker	gene	137274	137684	.	+	.	ID=CCRYP_008278|size647495-exonerate_est2genome-gene-1.1;Name=CCRYP_008278|size647495-exonerate_est2genome-gene-1.1;Alias=maker-scaffold104|size647495-exonerate_est2genome-gene-1.1;
scaffold104|size647495	maker	mRNA	137274	137684	.	+	.	ID=CCRYP_008278|size647495-exonerate_est2genome-gene-1.1-mRNA-1;Parent=CCRYP_008278|size647495-exonerate_est2genome-gene-1.1;Name=CCRYP_008278|size647495-exonerate_est2genome-gene-1.1-mRNA-1;Alias=maker-scaffold104|size647495-exonerate_est2genome-gene-1.1-mRNA-1;_AED=0.00;_QI=99|1|0.5|1|0|0|2|0|73;_eAED=0.00;score=318;
scaffold104|size647495	maker	exon	137274	137422	.	+	.	ID=CCRYP_008278-RA|size647495-exonerate_est2genome-gene-1.1-mRNA-1:exon:1882;Parent=CCRYP_008278-RA|size647495-exonerate_est2genome-gene-1.1-mRNA-1;
scaffold104|size647495	maker	exon	137516	137684	.	+	.	ID=CCRYP_008278-RA|size647495-exonerate_est2genome-gene-1.1-mRNA-1:exon:1883;Parent=CCRYP_008278-RA|size647495-exonerate_est2genome-gene-1.1-mRNA-1;
scaffold104|size647495	maker	five_prime_UTR	137274	137372	.	+	.	ID=CCRYP_008278-RA|size647495-exonerate_est2genome-gene-1.1-mRNA-1:five_prime_utr;Parent=CCRYP_008278-RA|size647495-exonerate_est2genome-gene-1.1-mRNA-1;
scaffold104|size647495	maker	CDS	137373	137422	.	+	0	ID=CCRYP_008278-RA|size647495-exonerate_est2genome-gene-1.1-mRNA-1:cds;Parent=CCRYP_008278-RA|size647495-exonerate_est2genome-gene-1.1-mRNA-1;
scaffold104|size647495	maker	CDS	137516	137684	.	+	1	ID=CCRYP_008278-RA|size647495-exonerate_est2genome-gene-1.1-mRNA-1:cds;Parent=CCRYP_008278-RA|size647495-exonerate_est2genome-gene-1.1-mRNA-1;
scaffold104|size647495	maker	gene	160494	164299	.	+	.	ID=CCRYP_008279|size647495-exonerate_est2genome-gene-1.2;Name=CCRYP_008279|size647495-exonerate_est2genome-gene-1.2;Alias=maker-scaffold104|size647495-exonerate_est2genome-gene-1.2;
scaffold104|size647495	maker	mRNA	160494	164299	.	+	.	ID=CCRYP_008279|size647495-exonerate_est2genome-gene-1.2-mRNA-1;Parent=CCRYP_008279|size647495-exonerate_est2genome-gene-1.2;Name=CCRYP_008279|size647495-exonerate_est2genome-gene-1.2-mRNA-1;Alias=maker-scaffold104|size647495-exonerate_est2genome-gene-1.2-mRNA-1;_AED=0.03;_QI=213|1|1|1|1|1|4|214|1046;_eAED=0.03;score=17789;
scaffold104|size647495	maker	mRNA	160534	164299	.	+	.	ID=CCRYP_008279|size647495-exonerate_est2genome-gene-1.2-mRNA-2;Parent=CCRYP_008279|size647495-exonerate_est2genome-gene-1.2;Name=CCRYP_008279|size647495-exonerate_est2genome-gene-1.2-mRNA-2;Alias=maker-scaffold104|size647495-exonerate_est2genome-gene-1.2-mRNA-2;_AED=0.03;_QI=1576|1|1|1|1|1|3|214|606;_eAED=0.03;score=3611;
scaffold104|size647495	maker	exon	160494	162074	.	+	.	ID=CCRYP_008279-RA|size647495-exonerate_est2genome-gene-1.2-mRNA-1:exon:1884;Parent=CCRYP_008279-RA|size647495-exonerate_est2genome-gene-1.2-mRNA-1;
scaffold104|size647495	maker	exon	162158	163174	.	+	.	ID=CCRYP_008279-RA|size647495-exonerate_est2genome-gene-1.2-mRNA-1:exon:1885;Parent=CCRYP_008279-RA|size647495-exonerate_est2genome-gene-1.2-mRNA-1;
scaffold104|size647495	maker	exon	163250	163971	.	+	.	ID=CCRYP_008279-RA|size647495-exonerate_est2genome-gene-1.2-mRNA-1:exon:1886;Parent=CCRYP_008279-RA|size647495-exonerate_est2genome-gene-1.2-mRNA-1,CCRYP_008279-RA|size647495-exonerate_est2genome-gene-1.2-mRNA-2;
scaffold104|size647495	maker	exon	164052	164299	.	+	.	ID=CCRYP_008279-RA|size647495-exonerate_est2genome-gene-1.2-mRNA-1:exon:1887;Parent=CCRYP_008279-RA|size647495-exonerate_est2genome-gene-1.2-mRNA-1,CCRYP_008279-RA|size647495-exonerate_est2genome-gene-1.2-mRNA-2;
scaffold104|size647495	maker	exon	160534	163174	.	+	.	ID=CCRYP_008279-RB|size647495-exonerate_est2genome-gene-1.2-mRNA-2:exon:1888;Parent=CCRYP_008279-RB|size647495-exonerate_est2genome-gene-1.2-mRNA-2;
scaffold104|size647495	maker	five_prime_UTR	160494	160706	.	+	.	ID=CCRYP_008279-RA|size647495-exonerate_est2genome-gene-1.2-mRNA-1:five_prime_utr;Parent=CCRYP_008279-RA|size647495-exonerate_est2genome-gene-1.2-mRNA-1;
scaffold104|size647495	maker	CDS	160707	162074	.	+	0	ID=CCRYP_008279-RA|size647495-exonerate_est2genome-gene-1.2-mRNA-1:cds;Parent=CCRYP_008279-RA|size647495-exonerate_est2genome-gene-1.2-mRNA-1;
scaffold104|size647495	maker	CDS	162158	163174	.	+	0	ID=CCRYP_008279-RA|size647495-exonerate_est2genome-gene-1.2-mRNA-1:cds;Parent=CCRYP_008279-RA|size647495-exonerate_est2genome-gene-1.2-mRNA-1;
scaffold104|size647495	maker	CDS	163250	163971	.	+	0	ID=CCRYP_008279-RA|size647495-exonerate_est2genome-gene-1.2-mRNA-1:cds;Parent=CCRYP_008279-RA|size647495-exonerate_est2genome-gene-1.2-mRNA-1;
scaffold104|size647495	maker	CDS	164052	164085	.	+	1	ID=CCRYP_008279-RA|size647495-exonerate_est2genome-gene-1.2-mRNA-1:cds;Parent=CCRYP_008279-RA|size647495-exonerate_est2genome-gene-1.2-mRNA-1;
scaffold104|size647495	maker	three_prime_UTR	164086	164299	.	+	.	ID=CCRYP_008279-RA|size647495-exonerate_est2genome-gene-1.2-mRNA-1:three_prime_utr;Parent=CCRYP_008279-RA|size647495-exonerate_est2genome-gene-1.2-mRNA-1;
scaffold104|size647495	maker	five_prime_UTR	160534	162109	.	+	.	ID=CCRYP_008279-RB|size647495-exonerate_est2genome-gene-1.2-mRNA-2:five_prime_utr;Parent=CCRYP_008279-RB|size647495-exonerate_est2genome-gene-1.2-mRNA-2;
scaffold104|size647495	maker	CDS	162110	163174	.	+	0	ID=CCRYP_008279-RB|size647495-exonerate_est2genome-gene-1.2-mRNA-2:cds;Parent=CCRYP_008279-RB|size647495-exonerate_est2genome-gene-1.2-mRNA-2;
scaffold104|size647495	maker	CDS	163250	163971	.	+	0	ID=CCRYP_008279-RB|size647495-exonerate_est2genome-gene-1.2-mRNA-2:cds;Parent=CCRYP_008279-RB|size647495-exonerate_est2genome-gene-1.2-mRNA-2;
scaffold104|size647495	maker	CDS	164052	164085	.	+	1	ID=CCRYP_008279-RB|size647495-exonerate_est2genome-gene-1.2-mRNA-2:cds;Parent=CCRYP_008279-RB|size647495-exonerate_est2genome-gene-1.2-mRNA-2;
scaffold104|size647495	maker	three_prime_UTR	164086	164299	.	+	.	ID=CCRYP_008279-RB|size647495-exonerate_est2genome-gene-1.2-mRNA-2:three_prime_utr;Parent=CCRYP_008279-RB|size647495-exonerate_est2genome-gene-1.2-mRNA-2;
scaffold104|size647495	maker	gene	92016	102825	.	+	.	ID=CCRYP_008272|size647495-snap-gene-1.27;Name=CCRYP_008272|size647495-snap-gene-1.27;Alias=maker-scaffold104|size647495-snap-gene-1.27;
scaffold104|size647495	maker	mRNA	92016	102825	.	+	.	ID=CCRYP_008272|size647495-snap-gene-1.27-mRNA-1;Parent=CCRYP_008272|size647495-snap-gene-1.27;Name=CCRYP_008272|size647495-snap-gene-1.27-mRNA-1;Alias=maker-scaffold104|size647495-snap-gene-1.27-mRNA-1;_AED=0.14;_QI=815|0|0.5|1|0|0|2|0|63;_eAED=0.19;
scaffold104|size647495	maker	exon	92016	92968	.	+	.	ID=CCRYP_008272-RA|size647495-snap-gene-1.27-mRNA-1:exon:1889;Parent=CCRYP_008272-RA|size647495-snap-gene-1.27-mRNA-1;
scaffold104|size647495	maker	exon	102772	102825	.	+	.	ID=CCRYP_008272-RA|size647495-snap-gene-1.27-mRNA-1:exon:1890;Parent=CCRYP_008272-RA|size647495-snap-gene-1.27-mRNA-1;
scaffold104|size647495	maker	five_prime_UTR	92016	92830	.	+	.	ID=CCRYP_008272-RA|size647495-snap-gene-1.27-mRNA-1:five_prime_utr;Parent=CCRYP_008272-RA|size647495-snap-gene-1.27-mRNA-1;
scaffold104|size647495	maker	CDS	92831	92968	.	+	0	ID=CCRYP_008272-RA|size647495-snap-gene-1.27-mRNA-1:cds;Parent=CCRYP_008272-RA|size647495-snap-gene-1.27-mRNA-1;
scaffold104|size647495	maker	CDS	102772	102825	.	+	0	ID=CCRYP_008272-RA|size647495-snap-gene-1.27-mRNA-1:cds;Parent=CCRYP_008272-RA|size647495-snap-gene-1.27-mRNA-1;
scaffold104|size647495	maker	gene	116089	119146	.	+	.	ID=CCRYP_008275|size647495-snap-gene-1.28;Name=CCRYP_008275|size647495-snap-gene-1.28;Alias=maker-scaffold104|size647495-snap-gene-1.28;
scaffold104|size647495	maker	mRNA	116089	119146	.	+	.	ID=CCRYP_008275|size647495-snap-gene-1.28-mRNA-1;Parent=CCRYP_008275|size647495-snap-gene-1.28;Name=CCRYP_008275|size647495-snap-gene-1.28-mRNA-1;Alias=maker-scaffold104|size647495-snap-gene-1.28-mRNA-1;_AED=0.22;_QI=921|1|1|1|1|1|2|216|605;_eAED=0.22;
scaffold104|size647495	maker	exon	116089	117567	.	+	.	ID=CCRYP_008275-RA|size647495-snap-gene-1.28-mRNA-1:exon:1891;Parent=CCRYP_008275-RA|size647495-snap-gene-1.28-mRNA-1;
scaffold104|size647495	maker	exon	117671	119146	.	+	.	ID=CCRYP_008275-RA|size647495-snap-gene-1.28-mRNA-1:exon:1892;Parent=CCRYP_008275-RA|size647495-snap-gene-1.28-mRNA-1;
scaffold104|size647495	maker	five_prime_UTR	116089	117009	.	+	.	ID=CCRYP_008275-RA|size647495-snap-gene-1.28-mRNA-1:five_prime_utr;Parent=CCRYP_008275-RA|size647495-snap-gene-1.28-mRNA-1;
scaffold104|size647495	maker	CDS	117010	117567	.	+	0	ID=CCRYP_008275-RA|size647495-snap-gene-1.28-mRNA-1:cds;Parent=CCRYP_008275-RA|size647495-snap-gene-1.28-mRNA-1;
scaffold104|size647495	maker	CDS	117671	118930	.	+	0	ID=CCRYP_008275-RA|size647495-snap-gene-1.28-mRNA-1:cds;Parent=CCRYP_008275-RA|size647495-snap-gene-1.28-mRNA-1;
scaffold104|size647495	maker	three_prime_UTR	118931	119146	.	+	.	ID=CCRYP_008275-RA|size647495-snap-gene-1.28-mRNA-1:three_prime_utr;Parent=CCRYP_008275-RA|size647495-snap-gene-1.28-mRNA-1;
scaffold104|size647495	maker	gene	119532	121325	.	+	.	ID=CCRYP_008276|size647495-snap-gene-1.29;Name=CCRYP_008276|size647495-snap-gene-1.29;Alias=maker-scaffold104|size647495-snap-gene-1.29;
scaffold104|size647495	maker	mRNA	119532	121325	.	+	.	ID=CCRYP_008276|size647495-snap-gene-1.29-mRNA-1;Parent=CCRYP_008276|size647495-snap-gene-1.29;Name=CCRYP_008276|size647495-snap-gene-1.29-mRNA-1;Alias=maker-scaffold104|size647495-snap-gene-1.29-mRNA-1;_AED=0.36;_QI=0|0.66|0.75|1|0|0|4|312|384;_eAED=0.36;
scaffold104|size647495	maker	mRNA	119532	121325	.	+	.	ID=CCRYP_008276|size647495-snap-gene-1.29-mRNA-2;Parent=CCRYP_008276|size647495-snap-gene-1.29;Name=CCRYP_008276|size647495-snap-gene-1.29-mRNA-2;Alias=maker-scaffold104|size647495-snap-gene-1.29-mRNA-2;_AED=0.37;_QI=0|0.5|0.66|1|0|0|3|177|384;_eAED=0.37;
scaffold104|size647495	maker	mRNA	119532	120824	.	+	.	ID=CCRYP_008276|size647495-snap-gene-1.29-mRNA-3;Parent=CCRYP_008276|size647495-snap-gene-1.29;Name=CCRYP_008276|size647495-snap-gene-1.29-mRNA-3;Alias=maker-scaffold104|size647495-snap-gene-1.29-mRNA-3;_AED=0.39;_QI=0|0|0|1|1|0.5|2|0|399;_eAED=0.51;
scaffold104|size647495	maker	exon	119532	119924	.	+	.	ID=CCRYP_008276-RC|size647495-snap-gene-1.29-mRNA-1:exon:1893;Parent=CCRYP_008276-RC|size647495-snap-gene-1.29-mRNA-1,CCRYP_008276-RC|size647495-snap-gene-1.29-mRNA-2;
scaffold104|size647495	maker	exon	120081	120862	.	+	.	ID=CCRYP_008276-RC|size647495-snap-gene-1.29-mRNA-1:exon:1894;Parent=CCRYP_008276-RC|size647495-snap-gene-1.29-mRNA-1,CCRYP_008276-RC|size647495-snap-gene-1.29-mRNA-2;
scaffold104|size647495	maker	exon	120947	121081	.	+	.	ID=CCRYP_008276-RC|size647495-snap-gene-1.29-mRNA-1:exon:1895;Parent=CCRYP_008276-RC|size647495-snap-gene-1.29-mRNA-1;
scaffold104|size647495	maker	exon	121169	121325	.	+	.	ID=CCRYP_008276-RC|size647495-snap-gene-1.29-mRNA-1:exon:1896;Parent=CCRYP_008276-RC|size647495-snap-gene-1.29-mRNA-1,CCRYP_008276-RC|size647495-snap-gene-1.29-mRNA-2;
scaffold104|size647495	maker	exon	119532	119962	.	+	.	ID=CCRYP_008276-RA|size647495-snap-gene-1.29-mRNA-3:exon:1897;Parent=CCRYP_008276-RA|size647495-snap-gene-1.29-mRNA-3;
scaffold104|size647495	maker	exon	120059	120824	.	+	.	ID=CCRYP_008276-RA|size647495-snap-gene-1.29-mRNA-3:exon:1898;Parent=CCRYP_008276-RA|size647495-snap-gene-1.29-mRNA-3;
scaffold104|size647495	maker	CDS	119532	119924	.	+	0	ID=CCRYP_008276-RC|size647495-snap-gene-1.29-mRNA-1:cds;Parent=CCRYP_008276-RC|size647495-snap-gene-1.29-mRNA-1;
scaffold104|size647495	maker	CDS	120081	120842	.	+	0	ID=CCRYP_008276-RC|size647495-snap-gene-1.29-mRNA-1:cds;Parent=CCRYP_008276-RC|size647495-snap-gene-1.29-mRNA-1;
scaffold104|size647495	maker	three_prime_UTR	120843	120862	.	+	.	ID=CCRYP_008276-RC|size647495-snap-gene-1.29-mRNA-1:three_prime_utr;Parent=CCRYP_008276-RC|size647495-snap-gene-1.29-mRNA-1;
scaffold104|size647495	maker	three_prime_UTR	120947	121081	.	+	.	ID=CCRYP_008276-RC|size647495-snap-gene-1.29-mRNA-1:three_prime_utr;Parent=CCRYP_008276-RC|size647495-snap-gene-1.29-mRNA-1;
scaffold104|size647495	maker	three_prime_UTR	121169	121325	.	+	.	ID=CCRYP_008276-RC|size647495-snap-gene-1.29-mRNA-1:three_prime_utr;Parent=CCRYP_008276-RC|size647495-snap-gene-1.29-mRNA-1;
scaffold104|size647495	maker	CDS	119532	119924	.	+	0	ID=CCRYP_008276-RB|size647495-snap-gene-1.29-mRNA-2:cds;Parent=CCRYP_008276-RB|size647495-snap-gene-1.29-mRNA-2;
scaffold104|size647495	maker	CDS	120081	120842	.	+	0	ID=CCRYP_008276-RB|size647495-snap-gene-1.29-mRNA-2:cds;Parent=CCRYP_008276-RB|size647495-snap-gene-1.29-mRNA-2;
scaffold104|size647495	maker	three_prime_UTR	120843	120862	.	+	.	ID=CCRYP_008276-RB|size647495-snap-gene-1.29-mRNA-2:three_prime_utr;Parent=CCRYP_008276-RB|size647495-snap-gene-1.29-mRNA-2;
scaffold104|size647495	maker	three_prime_UTR	121169	121325	.	+	.	ID=CCRYP_008276-RB|size647495-snap-gene-1.29-mRNA-2:three_prime_utr;Parent=CCRYP_008276-RB|size647495-snap-gene-1.29-mRNA-2;
scaffold104|size647495	maker	CDS	119532	119962	.	+	0	ID=CCRYP_008276-RA|size647495-snap-gene-1.29-mRNA-3:cds;Parent=CCRYP_008276-RA|size647495-snap-gene-1.29-mRNA-3;
scaffold104|size647495	maker	CDS	120059	120824	.	+	1	ID=CCRYP_008276-RA|size647495-snap-gene-1.29-mRNA-3:cds;Parent=CCRYP_008276-RA|size647495-snap-gene-1.29-mRNA-3;
scaffold104|size647495	maker	gene	166949	169814	.	-	.	ID=CCRYP_008280|size647495-augustus-gene-1.26;Name=CCRYP_008280|size647495-augustus-gene-1.26;Alias=maker-scaffold104|size647495-augustus-gene-1.26;
scaffold104|size647495	maker	mRNA	166949	169814	.	-	.	ID=CCRYP_008280|size647495-augustus-gene-1.26-mRNA-1;Parent=CCRYP_008280|size647495-augustus-gene-1.26;Name=CCRYP_008280|size647495-augustus-gene-1.26-mRNA-1;Alias=maker-scaffold104|size647495-augustus-gene-1.26-mRNA-1;_AED=0.03;_QI=93|1|1|1|0.5|0.33|3|487|706;_eAED=0.03;
scaffold104|size647495	maker	mRNA	166949	169814	.	-	.	ID=CCRYP_008280|size647495-augustus-gene-1.26-mRNA-2;Parent=CCRYP_008280|size647495-augustus-gene-1.26;Name=CCRYP_008280|size647495-augustus-gene-1.26-mRNA-2;Alias=maker-scaffold104|size647495-augustus-gene-1.26-mRNA-2;_AED=0.02;_QI=93|1|1|1|1|1|2|842|614;_eAED=0.02;
scaffold104|size647495	maker	exon	166949	169128	.	-	.	ID=CCRYP_008280-RB|size647495-augustus-gene-1.26-mRNA-2:exon:1902;Parent=CCRYP_008280-RB|size647495-augustus-gene-1.26-mRNA-2;
scaffold104|size647495	maker	exon	166949	167715	.	-	.	ID=CCRYP_008280-RA|size647495-augustus-gene-1.26-mRNA-1:exon:1901;Parent=CCRYP_008280-RA|size647495-augustus-gene-1.26-mRNA-1;
scaffold104|size647495	maker	exon	167795	169128	.	-	.	ID=CCRYP_008280-RA|size647495-augustus-gene-1.26-mRNA-1:exon:1900;Parent=CCRYP_008280-RA|size647495-augustus-gene-1.26-mRNA-1;
scaffold104|size647495	maker	exon	169215	169814	.	-	.	ID=CCRYP_008280-RA|size647495-augustus-gene-1.26-mRNA-1:exon:1899;Parent=CCRYP_008280-RA|size647495-augustus-gene-1.26-mRNA-1,CCRYP_008280-RA|size647495-augustus-gene-1.26-mRNA-2;
scaffold104|size647495	maker	five_prime_UTR	169722	169814	.	-	.	ID=CCRYP_008280-RA|size647495-augustus-gene-1.26-mRNA-1:five_prime_utr;Parent=CCRYP_008280-RA|size647495-augustus-gene-1.26-mRNA-1;
scaffold104|size647495	maker	CDS	169215	169721	.	-	0	ID=CCRYP_008280-RA|size647495-augustus-gene-1.26-mRNA-1:cds;Parent=CCRYP_008280-RA|size647495-augustus-gene-1.26-mRNA-1;
scaffold104|size647495	maker	CDS	167795	169128	.	-	0	ID=CCRYP_008280-RA|size647495-augustus-gene-1.26-mRNA-1:cds;Parent=CCRYP_008280-RA|size647495-augustus-gene-1.26-mRNA-1;
scaffold104|size647495	maker	CDS	167436	167715	.	-	1	ID=CCRYP_008280-RA|size647495-augustus-gene-1.26-mRNA-1:cds;Parent=CCRYP_008280-RA|size647495-augustus-gene-1.26-mRNA-1;
scaffold104|size647495	maker	three_prime_UTR	166949	167435	.	-	.	ID=CCRYP_008280-RA|size647495-augustus-gene-1.26-mRNA-1:three_prime_utr;Parent=CCRYP_008280-RA|size647495-augustus-gene-1.26-mRNA-1;
scaffold104|size647495	maker	five_prime_UTR	169722	169814	.	-	.	ID=CCRYP_008280-RB|size647495-augustus-gene-1.26-mRNA-2:five_prime_utr;Parent=CCRYP_008280-RB|size647495-augustus-gene-1.26-mRNA-2;
scaffold104|size647495	maker	CDS	169215	169721	.	-	0	ID=CCRYP_008280-RB|size647495-augustus-gene-1.26-mRNA-2:cds;Parent=CCRYP_008280-RB|size647495-augustus-gene-1.26-mRNA-2;
scaffold104|size647495	maker	CDS	167791	169128	.	-	0	ID=CCRYP_008280-RB|size647495-augustus-gene-1.26-mRNA-2:cds;Parent=CCRYP_008280-RB|size647495-augustus-gene-1.26-mRNA-2;
scaffold104|size647495	maker	three_prime_UTR	166949	167790	.	-	.	ID=CCRYP_008280-RB|size647495-augustus-gene-1.26-mRNA-2:three_prime_utr;Parent=CCRYP_008280-RB|size647495-augustus-gene-1.26-mRNA-2;
scaffold104|size647495	maker	gene	135204	140910	.	-	.	ID=CCRYP_008277|size647495-snap-gene-1.37;Name=CCRYP_008277|size647495-snap-gene-1.37;Alias=maker-scaffold104|size647495-snap-gene-1.37;
scaffold104|size647495	maker	mRNA	135204	140910	.	-	.	ID=CCRYP_008277|size647495-snap-gene-1.37-mRNA-1;Parent=CCRYP_008277|size647495-snap-gene-1.37;Name=CCRYP_008277|size647495-snap-gene-1.37-mRNA-1;Alias=maker-scaffold104|size647495-snap-gene-1.37-mRNA-1;_AED=0.03;_QI=406|1|1|1|1|1|5|396|1496;_eAED=0.03;
scaffold104|size647495	maker	exon	135204	136169	.	-	.	ID=CCRYP_008277-RA|size647495-snap-gene-1.37-mRNA-1:exon:1907;Parent=CCRYP_008277-RA|size647495-snap-gene-1.37-mRNA-1;
scaffold104|size647495	maker	exon	136261	136467	.	-	.	ID=CCRYP_008277-RA|size647495-snap-gene-1.37-mRNA-1:exon:1906;Parent=CCRYP_008277-RA|size647495-snap-gene-1.37-mRNA-1;
scaffold104|size647495	maker	exon	136547	138658	.	-	.	ID=CCRYP_008277-RA|size647495-snap-gene-1.37-mRNA-1:exon:1905;Parent=CCRYP_008277-RA|size647495-snap-gene-1.37-mRNA-1;
scaffold104|size647495	maker	exon	138792	139232	.	-	.	ID=CCRYP_008277-RA|size647495-snap-gene-1.37-mRNA-1:exon:1904;Parent=CCRYP_008277-RA|size647495-snap-gene-1.37-mRNA-1;
scaffold104|size647495	maker	exon	139344	140910	.	-	.	ID=CCRYP_008277-RA|size647495-snap-gene-1.37-mRNA-1:exon:1903;Parent=CCRYP_008277-RA|size647495-snap-gene-1.37-mRNA-1;
scaffold104|size647495	maker	five_prime_UTR	140505	140910	.	-	.	ID=CCRYP_008277-RA|size647495-snap-gene-1.37-mRNA-1:five_prime_utr;Parent=CCRYP_008277-RA|size647495-snap-gene-1.37-mRNA-1;
scaffold104|size647495	maker	CDS	139344	140504	.	-	0	ID=CCRYP_008277-RA|size647495-snap-gene-1.37-mRNA-1:cds;Parent=CCRYP_008277-RA|size647495-snap-gene-1.37-mRNA-1;
scaffold104|size647495	maker	CDS	138792	139232	.	-	0	ID=CCRYP_008277-RA|size647495-snap-gene-1.37-mRNA-1:cds;Parent=CCRYP_008277-RA|size647495-snap-gene-1.37-mRNA-1;
scaffold104|size647495	maker	CDS	136547	138658	.	-	0	ID=CCRYP_008277-RA|size647495-snap-gene-1.37-mRNA-1:cds;Parent=CCRYP_008277-RA|size647495-snap-gene-1.37-mRNA-1;
scaffold104|size647495	maker	CDS	136261	136467	.	-	0	ID=CCRYP_008277-RA|size647495-snap-gene-1.37-mRNA-1:cds;Parent=CCRYP_008277-RA|size647495-snap-gene-1.37-mRNA-1;
scaffold104|size647495	maker	CDS	135600	136169	.	-	0	ID=CCRYP_008277-RA|size647495-snap-gene-1.37-mRNA-1:cds;Parent=CCRYP_008277-RA|size647495-snap-gene-1.37-mRNA-1;
scaffold104|size647495	maker	three_prime_UTR	135204	135599	.	-	.	ID=CCRYP_008277-RA|size647495-snap-gene-1.37-mRNA-1:three_prime_utr;Parent=CCRYP_008277-RA|size647495-snap-gene-1.37-mRNA-1;
scaffold104|size647495	maker	gene	112674	115469	.	-	.	ID=CCRYP_008274|size647495-processed-gene-1.5;Name=CCRYP_008274|size647495-processed-gene-1.5;Alias=augustus_masked-scaffold104|size647495-processed-gene-1.5;
scaffold104|size647495	maker	mRNA	112674	115469	.	-	.	ID=CCRYP_008274|size647495-processed-gene-1.5-mRNA-1;Parent=CCRYP_008274|size647495-processed-gene-1.5;Name=CCRYP_008274|size647495-processed-gene-1.5-mRNA-1;Alias=augustus_masked-scaffold104|size647495-processed-gene-1.5-mRNA-1;_AED=0.14;_QI=0|-1|0|1|-1|1|1|0|931;_eAED=0.14;
scaffold104|size647495	maker	exon	112674	115469	.	-	.	ID=CCRYP_008274-RA|size647495-processed-gene-1.5-mRNA-1:exon:1908;Parent=CCRYP_008274-RA|size647495-processed-gene-1.5-mRNA-1;
scaffold104|size647495	maker	CDS	112674	115469	.	-	0	ID=CCRYP_008274-RA|size647495-processed-gene-1.5-mRNA-1:cds;Parent=CCRYP_008274-RA|size647495-processed-gene-1.5-mRNA-1;
scaffold104|size647495	maker	gene	89978	90739	.	-	.	ID=CCRYP_008271|size647495-exonerate_protein2genome-gene-1.12;Name=CCRYP_008271|size647495-exonerate_protein2genome-gene-1.12;Alias=maker-scaffold104|size647495-exonerate_protein2genome-gene-1.12;
scaffold104|size647495	maker	mRNA	89978	90739	.	-	.	ID=CCRYP_008271|size647495-exonerate_protein2genome-gene-1.12-mRNA-1;Parent=CCRYP_008271|size647495-exonerate_protein2genome-gene-1.12;Name=CCRYP_008271|size647495-exonerate_protein2genome-gene-1.12-mRNA-1;Alias=maker-scaffold104|size647495-exonerate_protein2genome-gene-1.12-mRNA-1;_AED=0.68;_QI=0|-1|0|1|-1|0|1|0|253;_eAED=0.43;score=762;
scaffold104|size647495	maker	exon	89978	90739	.	-	.	ID=CCRYP_008271-RA|size647495-exonerate_protein2genome-gene-1.12-mRNA-1:exon:1909;Parent=CCRYP_008271-RA|size647495-exonerate_protein2genome-gene-1.12-mRNA-1;
scaffold104|size647495	maker	CDS	89978	90739	.	-	0	ID=CCRYP_008271-RA|size647495-exonerate_protein2genome-gene-1.12-mRNA-1:cds;Parent=CCRYP_008271-RA|size647495-exonerate_protein2genome-gene-1.12-mRNA-1;
scaffold104|size647495	maker	gene	88206	88874	.	-	.	ID=CCRYP_008269|size647495-exonerate_protein2genome-gene-1.10;Name=CCRYP_008269|size647495-exonerate_protein2genome-gene-1.10;Alias=maker-scaffold104|size647495-exonerate_protein2genome-gene-1.10;
scaffold104|size647495	maker	mRNA	88206	88874	.	-	.	ID=CCRYP_008269|size647495-exonerate_protein2genome-gene-1.10-mRNA-1;Parent=CCRYP_008269|size647495-exonerate_protein2genome-gene-1.10;Name=CCRYP_008269|size647495-exonerate_protein2genome-gene-1.10-mRNA-1;Alias=maker-scaffold104|size647495-exonerate_protein2genome-gene-1.10-mRNA-1;_AED=0.44;_QI=0|-1|0|1|-1|0|1|0|222;_eAED=0.44;score=669;
scaffold104|size647495	maker	mRNA	88206	88823	.	-	.	ID=CCRYP_008269|size647495-exonerate_protein2genome-gene-1.10-mRNA-2;Parent=CCRYP_008269|size647495-exonerate_protein2genome-gene-1.10;Name=CCRYP_008269|size647495-exonerate_protein2genome-gene-1.10-mRNA-2;Alias=maker-scaffold104|size647495-exonerate_protein2genome-gene-1.10-mRNA-2;_AED=0.45;_QI=0|-1|0|1|-1|0|1|0|205;_eAED=0.45;score=618;
scaffold104|size647495	maker	mRNA	88206	88508	.	-	.	ID=CCRYP_008269|size647495-exonerate_protein2genome-gene-1.10-mRNA-3;Parent=CCRYP_008269|size647495-exonerate_protein2genome-gene-1.10;Name=CCRYP_008269|size647495-exonerate_protein2genome-gene-1.10-mRNA-3;Alias=maker-scaffold104|size647495-exonerate_protein2genome-gene-1.10-mRNA-3;_AED=0.48;_QI=0|-1|0|1|-1|0|1|0|100;_eAED=0.48;score=303;
scaffold104|size647495	maker	exon	88206	88508	.	-	.	ID=CCRYP_008269-RA|size647495-exonerate_protein2genome-gene-1.10-mRNA-3:exon:1912;Parent=CCRYP_008269-RA|size647495-exonerate_protein2genome-gene-1.10-mRNA-3;
scaffold104|size647495	maker	exon	88206	88823	.	-	.	ID=CCRYP_008269-RB|size647495-exonerate_protein2genome-gene-1.10-mRNA-2:exon:1911;Parent=CCRYP_008269-RB|size647495-exonerate_protein2genome-gene-1.10-mRNA-2;
scaffold104|size647495	maker	exon	88206	88874	.	-	.	ID=CCRYP_008269-RC|size647495-exonerate_protein2genome-gene-1.10-mRNA-1:exon:1910;Parent=CCRYP_008269-RC|size647495-exonerate_protein2genome-gene-1.10-mRNA-1;
scaffold104|size647495	maker	CDS	88206	88874	.	-	0	ID=CCRYP_008269-RC|size647495-exonerate_protein2genome-gene-1.10-mRNA-1:cds;Parent=CCRYP_008269-RC|size647495-exonerate_protein2genome-gene-1.10-mRNA-1;
scaffold104|size647495	maker	CDS	88206	88823	.	-	0	ID=CCRYP_008269-RB|size647495-exonerate_protein2genome-gene-1.10-mRNA-2:cds;Parent=CCRYP_008269-RB|size647495-exonerate_protein2genome-gene-1.10-mRNA-2;
scaffold104|size647495	maker	CDS	88206	88508	.	-	0	ID=CCRYP_008269-RA|size647495-exonerate_protein2genome-gene-1.10-mRNA-3:cds;Parent=CCRYP_008269-RA|size647495-exonerate_protein2genome-gene-1.10-mRNA-3;
scaffold104|size647495	maker	gene	97200	97526	.	-	.	ID=CCRYP_008273|size647495-exonerate_protein2genome-gene-1.13;Name=CCRYP_008273|size647495-exonerate_protein2genome-gene-1.13;Alias=maker-scaffold104|size647495-exonerate_protein2genome-gene-1.13;
scaffold104|size647495	maker	mRNA	97200	97526	.	-	.	ID=CCRYP_008273|size647495-exonerate_protein2genome-gene-1.13-mRNA-1;Parent=CCRYP_008273|size647495-exonerate_protein2genome-gene-1.13;Name=CCRYP_008273|size647495-exonerate_protein2genome-gene-1.13-mRNA-1;Alias=maker-scaffold104|size647495-exonerate_protein2genome-gene-1.13-mRNA-1;_AED=0.48;_QI=0|-1|0|1|-1|0|1|0|108;_eAED=0.48;score=327;
scaffold104|size647495	maker	exon	97200	97526	.	-	.	ID=CCRYP_008273-RA|size647495-exonerate_protein2genome-gene-1.13-mRNA-1:exon:1913;Parent=CCRYP_008273-RA|size647495-exonerate_protein2genome-gene-1.13-mRNA-1;
scaffold104|size647495	maker	CDS	97200	97526	.	-	0	ID=CCRYP_008273-RA|size647495-exonerate_protein2genome-gene-1.13-mRNA-1:cds;Parent=CCRYP_008273-RA|size647495-exonerate_protein2genome-gene-1.13-mRNA-1;
scaffold104|size647495	maker	gene	89135	89959	.	-	.	ID=CCRYP_008270|size647495-processed-gene-1.0;Name=CCRYP_008270|size647495-processed-gene-1.0;Alias=augustus_masked-scaffold104|size647495-processed-gene-1.0;
scaffold104|size647495	maker	mRNA	89135	89959	.	-	.	ID=CCRYP_008270|size647495-processed-gene-1.0-mRNA-1;Parent=CCRYP_008270|size647495-processed-gene-1.0;Name=CCRYP_008270|size647495-processed-gene-1.0-mRNA-1;Alias=augustus_masked-scaffold104|size647495-processed-gene-1.0-mRNA-1;_AED=0.44;_QI=0|-1|0|1|-1|1|1|0|274;_eAED=0.75;
scaffold104|size647495	maker	exon	89135	89959	.	-	.	ID=CCRYP_008270-RA|size647495-processed-gene-1.0-mRNA-1:exon:1914;Parent=CCRYP_008270-RA|size647495-processed-gene-1.0-mRNA-1;
scaffold104|size647495	maker	CDS	89135	89959	.	-	0	ID=CCRYP_008270-RA|size647495-processed-gene-1.0-mRNA-1:cds;Parent=CCRYP_008270-RA|size647495-processed-gene-1.0-mRNA-1;
scaffold104|size647495	augustus_masked	match	89135	89959	0.53	-	.	ID=scaffold104|size647495:hit:20627:4.5.0.1;Name=augustus_masked-scaffold104|size647495-abinit-gene-1.0-mRNA-1
scaffold104|size647495	augustus_masked	match_part	89135	89959	0.53	-	.	ID=scaffold104|size647495:hsp:41768:4.5.0.1;Parent=scaffold104|size647495:hit:20627:4.5.0.1;Target=augustus_masked-scaffold104|size647495-abinit-gene-1.0-mRNA-1 1 825 +;Gap=M825
scaffold104|size647495	augustus_masked	match	91888	98968	0.15	-	.	ID=scaffold104|size647495:hit:20628:4.5.0.1;Name=augustus_masked-scaffold104|size647495-abinit-gene-1.1-mRNA-1
scaffold104|size647495	augustus_masked	match_part	98133	98968	0.15	-	.	ID=scaffold104|size647495:hsp:41769:4.5.0.1;Parent=scaffold104|size647495:hit:20628:4.5.0.1;Target=augustus_masked-scaffold104|size647495-abinit-gene-1.1-mRNA-1 1292 2127 +;Gap=M836
scaffold104|size647495	augustus_masked	match_part	91888	93178	0.15	-	.	ID=scaffold104|size647495:hsp:41770:4.5.0.1;Parent=scaffold104|size647495:hit:20628:4.5.0.1;Target=augustus_masked-scaffold104|size647495-abinit-gene-1.1-mRNA-1 1 1291 +;Gap=M1291
scaffold104|size647495	augustus_masked	match	117010	118930	0.99	+	.	ID=scaffold104|size647495:hit:20629:4.5.0.1;Name=augustus_masked-scaffold104|size647495-abinit-gene-1.2-mRNA-1
scaffold104|size647495	augustus_masked	match_part	117010	117567	0.99	+	.	ID=scaffold104|size647495:hsp:41771:4.5.0.1;Parent=scaffold104|size647495:hit:20629:4.5.0.1;Target=augustus_masked-scaffold104|size647495-abinit-gene-1.2-mRNA-1 1 558 +;Gap=M558
scaffold104|size647495	augustus_masked	match_part	117671	118930	0.99	+	.	ID=scaffold104|size647495:hsp:41772:4.5.0.1;Parent=scaffold104|size647495:hit:20629:4.5.0.1;Target=augustus_masked-scaffold104|size647495-abinit-gene-1.2-mRNA-1 559 1818 +;Gap=M1260
scaffold104|size647495	augustus_masked	match	119532	120842	0.74	+	.	ID=scaffold104|size647495:hit:20630:4.5.0.1;Name=augustus_masked-scaffold104|size647495-abinit-gene-1.3-mRNA-1
scaffold104|size647495	augustus_masked	match_part	119532	119962	0.74	+	.	ID=scaffold104|size647495:hsp:41773:4.5.0.1;Parent=scaffold104|size647495:hit:20630:4.5.0.1;Target=augustus_masked-scaffold104|size647495-abinit-gene-1.3-mRNA-1 1 431 +;Gap=M431
scaffold104|size647495	augustus_masked	match_part	120059	120842	0.74	+	.	ID=scaffold104|size647495:hsp:41774:4.5.0.1;Parent=scaffold104|size647495:hit:20630:4.5.0.1;Target=augustus_masked-scaffold104|size647495-abinit-gene-1.3-mRNA-1 432 1215 +;Gap=M784
scaffold104|size647495	augustus_masked	match	160707	164085	0.7	+	.	ID=scaffold104|size647495:hit:20631:4.5.0.1;Name=augustus_masked-scaffold104|size647495-abinit-gene-1.4-mRNA-1
scaffold104|size647495	augustus_masked	match_part	160707	162074	0.7	+	.	ID=scaffold104|size647495:hsp:41775:4.5.0.1;Parent=scaffold104|size647495:hit:20631:4.5.0.1;Target=augustus_masked-scaffold104|size647495-abinit-gene-1.4-mRNA-1 1 1368 +;Gap=M1368
scaffold104|size647495	augustus_masked	match_part	162158	163174	0.7	+	.	ID=scaffold104|size647495:hsp:41776:4.5.0.1;Parent=scaffold104|size647495:hit:20631:4.5.0.1;Target=augustus_masked-scaffold104|size647495-abinit-gene-1.4-mRNA-1 1369 2385 +;Gap=M1017
scaffold104|size647495	augustus_masked	match_part	163250	163971	0.7	+	.	ID=scaffold104|size647495:hsp:41777:4.5.0.1;Parent=scaffold104|size647495:hit:20631:4.5.0.1;Target=augustus_masked-scaffold104|size647495-abinit-gene-1.4-mRNA-1 2386 3107 +;Gap=M722
scaffold104|size647495	augustus_masked	match_part	164052	164085	0.7	+	.	ID=scaffold104|size647495:hsp:41778:4.5.0.1;Parent=scaffold104|size647495:hit:20631:4.5.0.1;Target=augustus_masked-scaffold104|size647495-abinit-gene-1.4-mRNA-1 3108 3141 +;Gap=M34
scaffold104|size647495	augustus_masked	match	112674	115469	0.95	-	.	ID=scaffold104|size647495:hit:20632:4.5.0.1;Name=augustus_masked-scaffold104|size647495-abinit-gene-1.5-mRNA-1
scaffold104|size647495	augustus_masked	match_part	112674	115469	0.95	-	.	ID=scaffold104|size647495:hsp:41779:4.5.0.1;Parent=scaffold104|size647495:hit:20632:4.5.0.1;Target=augustus_masked-scaffold104|size647495-abinit-gene-1.5-mRNA-1 1 2796 +;Gap=M2796
scaffold104|size647495	augustus_masked	match	128647	129662	0.8	-	.	ID=scaffold104|size647495:hit:20633:4.5.0.1;Name=augustus_masked-scaffold104|size647495-abinit-gene-1.6-mRNA-1
scaffold104|size647495	augustus_masked	match_part	129369	129662	0.8	-	.	ID=scaffold104|size647495:hsp:41780:4.5.0.1;Parent=scaffold104|size647495:hit:20633:4.5.0.1;Target=augustus_masked-scaffold104|size647495-abinit-gene-1.6-mRNA-1 565 858 +;Gap=M294
scaffold104|size647495	augustus_masked	match_part	128647	129210	0.8	-	.	ID=scaffold104|size647495:hsp:41781:4.5.0.1;Parent=scaffold104|size647495:hit:20633:4.5.0.1;Target=augustus_masked-scaffold104|size647495-abinit-gene-1.6-mRNA-1 1 564 +;Gap=M564
scaffold104|size647495	augustus_masked	match	129706	130068	0.65	-	.	ID=scaffold104|size647495:hit:20634:4.5.0.1;Name=augustus_masked-scaffold104|size647495-abinit-gene-1.7-mRNA-1
scaffold104|size647495	augustus_masked	match_part	129706	130068	0.65	-	.	ID=scaffold104|size647495:hsp:41782:4.5.0.1;Parent=scaffold104|size647495:hit:20634:4.5.0.1;Target=augustus_masked-scaffold104|size647495-abinit-gene-1.7-mRNA-1 1 363 +;Gap=M363
scaffold104|size647495	augustus_masked	match	135600	140504	1	-	.	ID=scaffold104|size647495:hit:20635:4.5.0.1;Name=augustus_masked-scaffold104|size647495-abinit-gene-1.8-mRNA-1
scaffold104|size647495	augustus_masked	match_part	139344	140504	1	-	.	ID=scaffold104|size647495:hsp:41783:4.5.0.1;Parent=scaffold104|size647495:hit:20635:4.5.0.1;Target=augustus_masked-scaffold104|size647495-abinit-gene-1.8-mRNA-1 3331 4491 +;Gap=M1161
scaffold104|size647495	augustus_masked	match_part	138792	139232	1	-	.	ID=scaffold104|size647495:hsp:41784:4.5.0.1;Parent=scaffold104|size647495:hit:20635:4.5.0.1;Target=augustus_masked-scaffold104|size647495-abinit-gene-1.8-mRNA-1 2890 3330 +;Gap=M441
scaffold104|size647495	augustus_masked	match_part	136547	138658	1	-	.	ID=scaffold104|size647495:hsp:41785:4.5.0.1;Parent=scaffold104|size647495:hit:20635:4.5.0.1;Target=augustus_masked-scaffold104|size647495-abinit-gene-1.8-mRNA-1 778 2889 +;Gap=M2112
scaffold104|size647495	augustus_masked	match_part	136261	136467	1	-	.	ID=scaffold104|size647495:hsp:41786:4.5.0.1;Parent=scaffold104|size647495:hit:20635:4.5.0.1;Target=augustus_masked-scaffold104|size647495-abinit-gene-1.8-mRNA-1 571 777 +;Gap=M207
scaffold104|size647495	augustus_masked	match_part	135600	136169	1	-	.	ID=scaffold104|size647495:hsp:41787:4.5.0.1;Parent=scaffold104|size647495:hit:20635:4.5.0.1;Target=augustus_masked-scaffold104|size647495-abinit-gene-1.8-mRNA-1 1 570 +;Gap=M570
scaffold104|size647495	augustus_masked	match	167791	169721	0.34	-	.	ID=scaffold104|size647495:hit:20636:4.5.0.1;Name=augustus_masked-scaffold104|size647495-abinit-gene-1.9-mRNA-1
scaffold104|size647495	augustus_masked	match_part	169215	169721	0.34	-	.	ID=scaffold104|size647495:hsp:41788:4.5.0.1;Parent=scaffold104|size647495:hit:20636:4.5.0.1;Target=augustus_masked-scaffold104|size647495-abinit-gene-1.9-mRNA-1 1339 1845 +;Gap=M507
scaffold104|size647495	augustus_masked	match_part	167791	169128	0.34	-	.	ID=scaffold104|size647495:hsp:41789:4.5.0.1;Parent=scaffold104|size647495:hit:20636:4.5.0.1;Target=augustus_masked-scaffold104|size647495-abinit-gene-1.9-mRNA-1 1 1338 +;Gap=M1338
scaffold104|size647495	snap_masked	match	89135	89725	27.034	-	.	ID=scaffold104|size647495:hit:20637:4.5.0.1;Name=snap_masked-scaffold104|size647495-abinit-gene-1.10-mRNA-1
scaffold104|size647495	snap_masked	match_part	89135	89725	27.034	-	.	ID=scaffold104|size647495:hsp:41790:4.5.0.1;Parent=scaffold104|size647495:hit:20637:4.5.0.1;Target=snap_masked-scaffold104|size647495-abinit-gene-1.10-mRNA-1 1 591 +;Gap=M591
scaffold104|size647495	snap_masked	match	91888	92985	40.833	-	.	ID=scaffold104|size647495:hit:20638:4.5.0.1;Name=snap_masked-scaffold104|size647495-abinit-gene-1.11-mRNA-1
scaffold104|size647495	snap_masked	match_part	91888	92985	40.833	-	.	ID=scaffold104|size647495:hsp:41791:4.5.0.1;Parent=scaffold104|size647495:hit:20638:4.5.0.1;Target=snap_masked-scaffold104|size647495-abinit-gene-1.11-mRNA-1 1 1098 +;Gap=M1098
scaffold104|size647495	snap_masked	match	97985	98677	47.107	-	.	ID=scaffold104|size647495:hit:20639:4.5.0.1;Name=snap_masked-scaffold104|size647495-abinit-gene-1.12-mRNA-1
scaffold104|size647495	snap_masked	match_part	97985	98677	47.107	-	.	ID=scaffold104|size647495:hsp:41792:4.5.0.1;Parent=scaffold104|size647495:hit:20639:4.5.0.1;Target=snap_masked-scaffold104|size647495-abinit-gene-1.12-mRNA-1 1 693 +;Gap=M693
scaffold104|size647495	snap_masked	match	117010	118930	171.156	+	.	ID=scaffold104|size647495:hit:20640:4.5.0.1;Name=snap_masked-scaffold104|size647495-abinit-gene-1.13-mRNA-1
scaffold104|size647495	snap_masked	match_part	117010	117567	62.112	+	.	ID=scaffold104|size647495:hsp:41793:4.5.0.1;Parent=scaffold104|size647495:hit:20640:4.5.0.1;Target=snap_masked-scaffold104|size647495-abinit-gene-1.13-mRNA-1 1 558 +;Gap=M558
scaffold104|size647495	snap_masked	match_part	117671	118930	109.044	+	.	ID=scaffold104|size647495:hsp:41794:4.5.0.1;Parent=scaffold104|size647495:hit:20640:4.5.0.1;Target=snap_masked-scaffold104|size647495-abinit-gene-1.13-mRNA-1 559 1818 +;Gap=M1260
scaffold104|size647495	snap_masked	match	119532	120842	67.779	+	.	ID=scaffold104|size647495:hit:20641:4.5.0.1;Name=snap_masked-scaffold104|size647495-abinit-gene-1.14-mRNA-1
scaffold104|size647495	snap_masked	match_part	119532	119991	14.607	+	.	ID=scaffold104|size647495:hsp:41795:4.5.0.1;Parent=scaffold104|size647495:hit:20641:4.5.0.1;Target=snap_masked-scaffold104|size647495-abinit-gene-1.14-mRNA-1 1 460 +;Gap=M460
scaffold104|size647495	snap_masked	match_part	120169	120842	53.172	+	.	ID=scaffold104|size647495:hsp:41796:4.5.0.1;Parent=scaffold104|size647495:hit:20641:4.5.0.1;Target=snap_masked-scaffold104|size647495-abinit-gene-1.14-mRNA-1 461 1134 +;Gap=M674
scaffold104|size647495	snap_masked	match	140591	140773	5.597	+	.	ID=scaffold104|size647495:hit:20642:4.5.0.1;Name=snap_masked-scaffold104|size647495-abinit-gene-1.15-mRNA-1
scaffold104|size647495	snap_masked	match_part	140591	140773	5.597	+	.	ID=scaffold104|size647495:hsp:41797:4.5.0.1;Parent=scaffold104|size647495:hit:20642:4.5.0.1;Target=snap_masked-scaffold104|size647495-abinit-gene-1.15-mRNA-1 1 183 +;Gap=M183
scaffold104|size647495	snap_masked	match	160707	164085	193.186	+	.	ID=scaffold104|size647495:hit:20643:4.5.0.1;Name=snap_masked-scaffold104|size647495-abinit-gene-1.16-mRNA-1
scaffold104|size647495	snap_masked	match_part	160707	162074	104.406	+	.	ID=scaffold104|size647495:hsp:41798:4.5.0.1;Parent=scaffold104|size647495:hit:20643:4.5.0.1;Target=snap_masked-scaffold104|size647495-abinit-gene-1.16-mRNA-1 1 1368 +;Gap=M1368
scaffold104|size647495	snap_masked	match_part	162158	163174	41.525	+	.	ID=scaffold104|size647495:hsp:41799:4.5.0.1;Parent=scaffold104|size647495:hit:20643:4.5.0.1;Target=snap_masked-scaffold104|size647495-abinit-gene-1.16-mRNA-1 1369 2385 +;Gap=M1017
scaffold104|size647495	snap_masked	match_part	163250	163971	39.197	+	.	ID=scaffold104|size647495:hsp:41800:4.5.0.1;Parent=scaffold104|size647495:hit:20643:4.5.0.1;Target=snap_masked-scaffold104|size647495-abinit-gene-1.16-mRNA-1 2386 3107 +;Gap=M722
scaffold104|size647495	snap_masked	match_part	164052	164085	8.058	+	.	ID=scaffold104|size647495:hsp:41801:4.5.0.1;Parent=scaffold104|size647495:hit:20643:4.5.0.1;Target=snap_masked-scaffold104|size647495-abinit-gene-1.16-mRNA-1 3108 3141 +;Gap=M34
scaffold104|size647495	snap_masked	match	112674	115457	234.625	-	.	ID=scaffold104|size647495:hit:20644:4.5.0.1;Name=snap_masked-scaffold104|size647495-abinit-gene-1.17-mRNA-1
scaffold104|size647495	snap_masked	match_part	112674	115457	234.625	-	.	ID=scaffold104|size647495:hsp:41802:4.5.0.1;Parent=scaffold104|size647495:hit:20644:4.5.0.1;Target=snap_masked-scaffold104|size647495-abinit-gene-1.17-mRNA-1 1 2784 +;Gap=M2784
scaffold104|size647495	snap_masked	match	128647	129641	33.423	-	.	ID=scaffold104|size647495:hit:20645:4.5.0.1;Name=snap_masked-scaffold104|size647495-abinit-gene-1.18-mRNA-1
scaffold104|size647495	snap_masked	match_part	129469	129641	8.806	-	.	ID=scaffold104|size647495:hsp:41803:4.5.0.1;Parent=scaffold104|size647495:hit:20645:4.5.0.1;Target=snap_masked-scaffold104|size647495-abinit-gene-1.18-mRNA-1 779 951 +;Gap=M173
scaffold104|size647495	snap_masked	match_part	128647	129424	24.617	-	.	ID=scaffold104|size647495:hsp:41804:4.5.0.1;Parent=scaffold104|size647495:hit:20645:4.5.0.1;Target=snap_masked-scaffold104|size647495-abinit-gene-1.18-mRNA-1 1 778 +;Gap=M778
scaffold104|size647495	snap_masked	match	129706	130901	24.127	-	.	ID=scaffold104|size647495:hit:20646:4.5.0.1;Name=snap_masked-scaffold104|size647495-abinit-gene-1.19-mRNA-1
scaffold104|size647495	snap_masked	match_part	130852	130901	11.099	-	.	ID=scaffold104|size647495:hsp:41805:4.5.0.1;Parent=scaffold104|size647495:hit:20646:4.5.0.1;Target=snap_masked-scaffold104|size647495-abinit-gene-1.19-mRNA-1 497 546 +;Gap=M50
scaffold104|size647495	snap_masked	match_part	129706	130201	13.028	-	.	ID=scaffold104|size647495:hsp:41806:4.5.0.1;Parent=scaffold104|size647495:hit:20646:4.5.0.1;Target=snap_masked-scaffold104|size647495-abinit-gene-1.19-mRNA-1 1 496 +;Gap=M496
scaffold104|size647495	snap_masked	match	135600	140504	290.045	-	.	ID=scaffold104|size647495:hit:20647:4.5.0.1;Name=snap_masked-scaffold104|size647495-abinit-gene-1.20-mRNA-1
scaffold104|size647495	snap_masked	match_part	139344	140504	86.927	-	.	ID=scaffold104|size647495:hsp:41807:4.5.0.1;Parent=scaffold104|size647495:hit:20647:4.5.0.1;Target=snap_masked-scaffold104|size647495-abinit-gene-1.20-mRNA-1 3331 4491 +;Gap=M1161
scaffold104|size647495	snap_masked	match_part	138792	139232	34.910	-	.	ID=scaffold104|size647495:hsp:41808:4.5.0.1;Parent=scaffold104|size647495:hit:20647:4.5.0.1;Target=snap_masked-scaffold104|size647495-abinit-gene-1.20-mRNA-1 2890 3330 +;Gap=M441
scaffold104|size647495	snap_masked	match_part	136547	138658	99.445	-	.	ID=scaffold104|size647495:hsp:41809:4.5.0.1;Parent=scaffold104|size647495:hit:20647:4.5.0.1;Target=snap_masked-scaffold104|size647495-abinit-gene-1.20-mRNA-1 778 2889 +;Gap=M2112
scaffold104|size647495	snap_masked	match_part	136261	136467	29.843	-	.	ID=scaffold104|size647495:hsp:41810:4.5.0.1;Parent=scaffold104|size647495:hit:20647:4.5.0.1;Target=snap_masked-scaffold104|size647495-abinit-gene-1.20-mRNA-1 571 777 +;Gap=M207
scaffold104|size647495	snap_masked	match_part	135600	136169	38.920	-	.	ID=scaffold104|size647495:hsp:41811:4.5.0.1;Parent=scaffold104|size647495:hit:20647:4.5.0.1;Target=snap_masked-scaffold104|size647495-abinit-gene-1.20-mRNA-1 1 570 +;Gap=M570
scaffold104|size647495	snap_masked	match	167791	169721	82.491	-	.	ID=scaffold104|size647495:hit:20648:4.5.0.1;Name=snap_masked-scaffold104|size647495-abinit-gene-1.21-mRNA-1
scaffold104|size647495	snap_masked	match_part	169215	169721	19.774	-	.	ID=scaffold104|size647495:hsp:41812:4.5.0.1;Parent=scaffold104|size647495:hit:20648:4.5.0.1;Target=snap_masked-scaffold104|size647495-abinit-gene-1.21-mRNA-1 1339 1845 +;Gap=M507
scaffold104|size647495	snap_masked	match_part	167791	169128	62.717	-	.	ID=scaffold104|size647495:hsp:41813:4.5.0.1;Parent=scaffold104|size647495:hit:20648:4.5.0.1;Target=snap_masked-scaffold104|size647495-abinit-gene-1.21-mRNA-1 1 1338 +;Gap=M1338
scaffold104|size647495	model_gff:maker	match	117010	118930	1617	+	.	ID=scaffold104|size647495:hit:20649:4.5.0.1;Name=maker-scaffold104|size647495-exonerate_protein2genome-gene-1.7-mRNA-1;score=1617
scaffold104|size647495	model_gff:maker	match_part	117010	117247	.	+	.	ID=scaffold104|size647495:hsp:41814:4.5.0.1;Parent=scaffold104|size647495:hit:20649:4.5.0.1;Target=maker-scaffold104|size647495-exonerate_protein2genome-gene-1.7-mRNA-1 1 238 +;Gap=M238
scaffold104|size647495	model_gff:maker	match_part	117278	117567	.	+	.	ID=scaffold104|size647495:hsp:41815:4.5.0.1;Parent=scaffold104|size647495:hit:20649:4.5.0.1;Target=maker-scaffold104|size647495-exonerate_protein2genome-gene-1.7-mRNA-1 239 528 +;Gap=M290
scaffold104|size647495	model_gff:maker	match_part	117671	117901	.	+	.	ID=scaffold104|size647495:hsp:41816:4.5.0.1;Parent=scaffold104|size647495:hit:20649:4.5.0.1;Target=maker-scaffold104|size647495-exonerate_protein2genome-gene-1.7-mRNA-1 529 759 +;Gap=M231
scaffold104|size647495	model_gff:maker	match_part	118073	118930	.	+	.	ID=scaffold104|size647495:hsp:41817:4.5.0.1;Parent=scaffold104|size647495:hit:20649:4.5.0.1;Target=maker-scaffold104|size647495-exonerate_protein2genome-gene-1.7-mRNA-1 760 1617 +;Gap=M858
scaffold104|size647495	model_gff:maker	match	137274	137684	318	+	.	ID=scaffold104|size647495:hit:20650:4.5.0.1;Name=maker-scaffold104|size647495-exonerate_est2genome-gene-1.1-mRNA-1;score=318
scaffold104|size647495	model_gff:maker	match_part	137274	137422	.	+	.	ID=scaffold104|size647495:hsp:41818:4.5.0.1;Parent=scaffold104|size647495:hit:20650:4.5.0.1;Target=maker-scaffold104|size647495-exonerate_est2genome-gene-1.1-mRNA-1 1 149 +;Gap=M149
scaffold104|size647495	model_gff:maker	match_part	137516	137684	.	+	.	ID=scaffold104|size647495:hsp:41819:4.5.0.1;Parent=scaffold104|size647495:hit:20650:4.5.0.1;Target=maker-scaffold104|size647495-exonerate_est2genome-gene-1.1-mRNA-1 150 318 +;Gap=M169
scaffold104|size647495	model_gff:maker	match	160494	164299	17789	+	.	ID=scaffold104|size647495:hit:20651:4.5.0.1;Name=maker-scaffold104|size647495-exonerate_est2genome-gene-1.2-mRNA-1;score=17789
scaffold104|size647495	model_gff:maker	match_part	160494	162074	.	+	.	ID=scaffold104|size647495:hsp:41820:4.5.0.1;Parent=scaffold104|size647495:hit:20651:4.5.0.1;Target=maker-scaffold104|size647495-exonerate_est2genome-gene-1.2-mRNA-1 1 1581 +;Gap=M1581
scaffold104|size647495	model_gff:maker	match_part	162158	163174	.	+	.	ID=scaffold104|size647495:hsp:41821:4.5.0.1;Parent=scaffold104|size647495:hit:20651:4.5.0.1;Target=maker-scaffold104|size647495-exonerate_est2genome-gene-1.2-mRNA-1 1582 2598 +;Gap=M1017
scaffold104|size647495	model_gff:maker	match_part	163250	163971	.	+	.	ID=scaffold104|size647495:hsp:41822:4.5.0.1;Parent=scaffold104|size647495:hit:20651:4.5.0.1;Target=maker-scaffold104|size647495-exonerate_est2genome-gene-1.2-mRNA-1 2599 3320 +;Gap=M722
scaffold104|size647495	model_gff:maker	match_part	164052	164299	.	+	.	ID=scaffold104|size647495:hsp:41823:4.5.0.1;Parent=scaffold104|size647495:hit:20651:4.5.0.1;Target=maker-scaffold104|size647495-exonerate_est2genome-gene-1.2-mRNA-1 3321 3568 +;Gap=M248
scaffold104|size647495	model_gff:maker	match	160534	164299	3611	+	.	ID=scaffold104|size647495:hit:20652:4.5.0.1;Name=maker-scaffold104|size647495-exonerate_est2genome-gene-1.2-mRNA-2;score=3611
scaffold104|size647495	model_gff:maker	match_part	160534	163174	.	+	.	ID=scaffold104|size647495:hsp:41824:4.5.0.1;Parent=scaffold104|size647495:hit:20652:4.5.0.1;Target=maker-scaffold104|size647495-exonerate_est2genome-gene-1.2-mRNA-2 971 3611 +;Gap=M2641
scaffold104|size647495	model_gff:maker	match_part	163250	163971	.	+	.	ID=scaffold104|size647495:hsp:41825:4.5.0.1;Parent=scaffold104|size647495:hit:20652:4.5.0.1;Target=maker-scaffold104|size647495-exonerate_est2genome-gene-1.2-mRNA-2 1 722 +;Gap=M722
scaffold104|size647495	model_gff:maker	match_part	164052	164299	.	+	.	ID=scaffold104|size647495:hsp:41826:4.5.0.1;Parent=scaffold104|size647495:hit:20652:4.5.0.1;Target=maker-scaffold104|size647495-exonerate_est2genome-gene-1.2-mRNA-2 723 970 +;Gap=M248
scaffold104|size647495	model_gff:maker	match	135204	137671	1707	-	.	ID=scaffold104|size647495:hit:20653:4.5.0.1;Name=maker-scaffold104|size647495-exonerate_protein2genome-gene-1.15-mRNA-1;score=1707
scaffold104|size647495	model_gff:maker	match_part	137328	137671	.	-	.	ID=scaffold104|size647495:hsp:41827:4.5.0.1;Parent=scaffold104|size647495:hit:20653:4.5.0.1;Target=maker-scaffold104|size647495-exonerate_protein2genome-gene-1.15-mRNA-1 1364 1707 +;Gap=M344
scaffold104|size647495	model_gff:maker	match_part	136547	136790	.	-	.	ID=scaffold104|size647495:hsp:41828:4.5.0.1;Parent=scaffold104|size647495:hit:20653:4.5.0.1;Target=maker-scaffold104|size647495-exonerate_protein2genome-gene-1.15-mRNA-1 1120 1363 +;Gap=M244
scaffold104|size647495	model_gff:maker	match_part	136375	136467	.	-	.	ID=scaffold104|size647495:hsp:41829:4.5.0.1;Parent=scaffold104|size647495:hit:20653:4.5.0.1;Target=maker-scaffold104|size647495-exonerate_protein2genome-gene-1.15-mRNA-1 1027 1119 +;Gap=M93
scaffold104|size647495	model_gff:maker	match_part	136261	136320	.	-	.	ID=scaffold104|size647495:hsp:41830:4.5.0.1;Parent=scaffold104|size647495:hit:20653:4.5.0.1;Target=maker-scaffold104|size647495-exonerate_protein2genome-gene-1.15-mRNA-1 967 1026 +;Gap=M60
scaffold104|size647495	model_gff:maker	match_part	135204	136169	.	-	.	ID=scaffold104|size647495:hsp:41831:4.5.0.1;Parent=scaffold104|size647495:hit:20653:4.5.0.1;Target=maker-scaffold104|size647495-exonerate_protein2genome-gene-1.15-mRNA-1 1 966 +;Gap=M966
scaffold104|size647495	model_gff:maker	match	135204	136491	1161	-	.	ID=scaffold104|size647495:hit:20654:4.5.0.1;Name=maker-scaffold104|size647495-exonerate_protein2genome-gene-1.15-mRNA-2;score=1161
scaffold104|size647495	model_gff:maker	match_part	136321	136491	.	-	.	ID=scaffold104|size647495:hsp:41832:4.5.0.1;Parent=scaffold104|size647495:hit:20654:4.5.0.1;Target=maker-scaffold104|size647495-exonerate_protein2genome-gene-1.15-mRNA-2 25 195 +;Gap=M171
scaffold104|size647495	model_gff:maker	match_part	136261	136284	.	-	.	ID=scaffold104|size647495:hsp:41833:4.5.0.1;Parent=scaffold104|size647495:hit:20654:4.5.0.1;Target=maker-scaffold104|size647495-exonerate_protein2genome-gene-1.15-mRNA-2 1 24 +;Gap=M24
scaffold104|size647495	model_gff:maker	match_part	135204	136169	.	-	.	ID=scaffold104|size647495:hsp:41834:4.5.0.1;Parent=scaffold104|size647495:hit:20654:4.5.0.1;Target=maker-scaffold104|size647495-exonerate_protein2genome-gene-1.15-mRNA-2 196 1161 +;Gap=M966
scaffold104|size647495	model_gff:maker	match	166949	169814	13467	-	.	ID=scaffold104|size647495:hit:20655:4.5.0.1;Name=maker-scaffold104|size647495-exonerate_est2genome-gene-1.6-mRNA-1;score=13467
scaffold104|size647495	model_gff:maker	match_part	169215	169814	.	-	.	ID=scaffold104|size647495:hsp:41835:4.5.0.1;Parent=scaffold104|size647495:hit:20655:4.5.0.1;Target=maker-scaffold104|size647495-exonerate_est2genome-gene-1.6-mRNA-1 2102 2701 +;Gap=M600
scaffold104|size647495	model_gff:maker	match_part	167795	169128	.	-	.	ID=scaffold104|size647495:hsp:41836:4.5.0.1;Parent=scaffold104|size647495:hit:20655:4.5.0.1;Target=maker-scaffold104|size647495-exonerate_est2genome-gene-1.6-mRNA-1 768 2101 +;Gap=M1334
scaffold104|size647495	model_gff:maker	match_part	166949	167715	.	-	.	ID=scaffold104|size647495:hsp:41837:4.5.0.1;Parent=scaffold104|size647495:hit:20655:4.5.0.1;Target=maker-scaffold104|size647495-exonerate_est2genome-gene-1.6-mRNA-1 1 767 +;Gap=M767
scaffold104|size647495	model_gff:maker	match	166949	169814	13881	-	.	ID=scaffold104|size647495:hit:20656:4.5.0.1;Name=maker-scaffold104|size647495-exonerate_est2genome-gene-1.6-mRNA-2;score=13881
scaffold104|size647495	model_gff:maker	match_part	169215	169814	.	-	.	ID=scaffold104|size647495:hsp:41838:4.5.0.1;Parent=scaffold104|size647495:hit:20656:4.5.0.1;Target=maker-scaffold104|size647495-exonerate_est2genome-gene-1.6-mRNA-2 2181 2780 +;Gap=M600
scaffold104|size647495	model_gff:maker	match_part	166949	169128	.	-	.	ID=scaffold104|size647495:hsp:41839:4.5.0.1;Parent=scaffold104|size647495:hit:20656:4.5.0.1;Target=maker-scaffold104|size647495-exonerate_est2genome-gene-1.6-mRNA-2 1 2180 +;Gap=M2180
scaffold104|size647495	model_gff:maker	match	112674	115355	2340	-	.	ID=scaffold104|size647495:hit:20657:4.5.0.1;Name=maker-scaffold104|size647495-exonerate_protein2genome-gene-1.14-mRNA-1;score=2340
scaffold104|size647495	model_gff:maker	match_part	115058	115355	.	-	.	ID=scaffold104|size647495:hsp:41840:4.5.0.1;Parent=scaffold104|size647495:hit:20657:4.5.0.1;Target=maker-scaffold104|size647495-exonerate_protein2genome-gene-1.14-mRNA-1 2043 2340 +;Gap=M298
scaffold104|size647495	model_gff:maker	match_part	114811	114964	.	-	.	ID=scaffold104|size647495:hsp:41841:4.5.0.1;Parent=scaffold104|size647495:hit:20657:4.5.0.1;Target=maker-scaffold104|size647495-exonerate_protein2genome-gene-1.14-mRNA-1 1889 2042 +;Gap=M154
scaffold104|size647495	model_gff:maker	match_part	114080	114708	.	-	.	ID=scaffold104|size647495:hsp:41842:4.5.0.1;Parent=scaffold104|size647495:hit:20657:4.5.0.1;Target=maker-scaffold104|size647495-exonerate_protein2genome-gene-1.14-mRNA-1 1260 1888 +;Gap=M629
scaffold104|size647495	model_gff:maker	match_part	113318	114037	.	-	.	ID=scaffold104|size647495:hsp:41843:4.5.0.1;Parent=scaffold104|size647495:hit:20657:4.5.0.1;Target=maker-scaffold104|size647495-exonerate_protein2genome-gene-1.14-mRNA-1 540 1259 +;Gap=M720
scaffold104|size647495	model_gff:maker	match_part	112674	113212	.	-	.	ID=scaffold104|size647495:hsp:41844:4.5.0.1;Parent=scaffold104|size647495:hit:20657:4.5.0.1;Target=maker-scaffold104|size647495-exonerate_protein2genome-gene-1.14-mRNA-1 1 539 +;Gap=M539
scaffold104|size647495	model_gff:maker	match	112674	114857	2100	-	.	ID=scaffold104|size647495:hit:20658:4.5.0.1;Name=maker-scaffold104|size647495-exonerate_protein2genome-gene-1.14-mRNA-2;score=2100
scaffold104|size647495	model_gff:maker	match_part	113798	114857	.	-	.	ID=scaffold104|size647495:hsp:41845:4.5.0.1;Parent=scaffold104|size647495:hit:20658:4.5.0.1;Target=maker-scaffold104|size647495-exonerate_protein2genome-gene-1.14-mRNA-2 1041 2100 +;Gap=M1060
scaffold104|size647495	model_gff:maker	match_part	113241	113743	.	-	.	ID=scaffold104|size647495:hsp:41846:4.5.0.1;Parent=scaffold104|size647495:hit:20658:4.5.0.1;Target=maker-scaffold104|size647495-exonerate_protein2genome-gene-1.14-mRNA-2 538 1040 +;Gap=M503
scaffold104|size647495	model_gff:maker	match_part	112674	113210	.	-	.	ID=scaffold104|size647495:hsp:41847:4.5.0.1;Parent=scaffold104|size647495:hit:20658:4.5.0.1;Target=maker-scaffold104|size647495-exonerate_protein2genome-gene-1.14-mRNA-2 1 537 +;Gap=M537
scaffold104|size647495	model_gff:maker	match	112674	113096	423	-	.	ID=scaffold104|size647495:hit:20659:4.5.0.1;Name=maker-scaffold104|size647495-exonerate_protein2genome-gene-1.14-mRNA-3;score=423
scaffold104|size647495	model_gff:maker	match_part	112674	113096	.	-	.	ID=scaffold104|size647495:hsp:41848:4.5.0.1;Parent=scaffold104|size647495:hit:20659:4.5.0.1;Target=maker-scaffold104|size647495-exonerate_protein2genome-gene-1.14-mRNA-3 1 423 +;Gap=M423
scaffold104|size647495	model_gff:maker	match	119841	120842	909	+	.	ID=scaffold104|size647495:hit:20660:4.5.0.1;Name=maker-scaffold104|size647495-exonerate_protein2genome-gene-1.8-mRNA-1;score=909
scaffold104|size647495	model_gff:maker	match_part	119841	119987	.	+	.	ID=scaffold104|size647495:hsp:41849:4.5.0.1;Parent=scaffold104|size647495:hit:20660:4.5.0.1;Target=maker-scaffold104|size647495-exonerate_protein2genome-gene-1.8-mRNA-1 1 147 +;Gap=M147
scaffold104|size647495	model_gff:maker	match_part	120081	120842	.	+	.	ID=scaffold104|size647495:hsp:41850:4.5.0.1;Parent=scaffold104|size647495:hit:20660:4.5.0.1;Target=maker-scaffold104|size647495-exonerate_protein2genome-gene-1.8-mRNA-1 148 909 +;Gap=M762
scaffold104|size647495	model_gff:maker	match	185628	186278	651	+	.	ID=scaffold104|size647495:hit:20661:4.5.0.1;Name=maker-scaffold104|size647495-exonerate_protein2genome-gene-1.9-mRNA-1;score=651
scaffold104|size647495	model_gff:maker	match_part	185628	186278	.	+	.	ID=scaffold104|size647495:hsp:41851:4.5.0.1;Parent=scaffold104|size647495:hit:20661:4.5.0.1;Target=maker-scaffold104|size647495-exonerate_protein2genome-gene-1.9-mRNA-1 1 651 +;Gap=M651
scaffold104|size647495	model_gff:maker	match	89135	89908	774	-	.	ID=scaffold104|size647495:hit:20662:4.5.0.1;Name=maker-scaffold104|size647495-exonerate_protein2genome-gene-1.11-mRNA-1;score=774
scaffold104|size647495	model_gff:maker	match_part	89135	89908	.	-	.	ID=scaffold104|size647495:hsp:41852:4.5.0.1;Parent=scaffold104|size647495:hit:20662:4.5.0.1;Target=maker-scaffold104|size647495-exonerate_protein2genome-gene-1.11-mRNA-1 1 774 +;Gap=M774
scaffold104|size647495	model_gff:maker	match	89978	90739	762	-	.	ID=scaffold104|size647495:hit:20663:4.5.0.1;Name=maker-scaffold104|size647495-exonerate_protein2genome-gene-1.12-mRNA-1;score=762
scaffold104|size647495	model_gff:maker	match_part	89978	90739	.	-	.	ID=scaffold104|size647495:hsp:41853:4.5.0.1;Parent=scaffold104|size647495:hit:20663:4.5.0.1;Target=maker-scaffold104|size647495-exonerate_protein2genome-gene-1.12-mRNA-1 1 762 +;Gap=M762
scaffold104|size647495	model_gff:maker	match	88206	88874	669	-	.	ID=scaffold104|size647495:hit:20664:4.5.0.1;Name=maker-scaffold104|size647495-exonerate_protein2genome-gene-1.10-mRNA-1;score=669
scaffold104|size647495	model_gff:maker	match_part	88206	88874	.	-	.	ID=scaffold104|size647495:hsp:41854:4.5.0.1;Parent=scaffold104|size647495:hit:20664:4.5.0.1;Target=maker-scaffold104|size647495-exonerate_protein2genome-gene-1.10-mRNA-1 1 669 +;Gap=M669
scaffold104|size647495	model_gff:maker	match	88206	88823	618	-	.	ID=scaffold104|size647495:hit:20665:4.5.0.1;Name=maker-scaffold104|size647495-exonerate_protein2genome-gene-1.10-mRNA-2;score=618
scaffold104|size647495	model_gff:maker	match_part	88206	88823	.	-	.	ID=scaffold104|size647495:hsp:41855:4.5.0.1;Parent=scaffold104|size647495:hit:20665:4.5.0.1;Target=maker-scaffold104|size647495-exonerate_protein2genome-gene-1.10-mRNA-2 1 618 +;Gap=M618
scaffold104|size647495	model_gff:maker	match	88206	88508	303	-	.	ID=scaffold104|size647495:hit:20666:4.5.0.1;Name=maker-scaffold104|size647495-exonerate_protein2genome-gene-1.10-mRNA-3;score=303
scaffold104|size647495	model_gff:maker	match_part	88206	88508	.	-	.	ID=scaffold104|size647495:hsp:41856:4.5.0.1;Parent=scaffold104|size647495:hit:20666:4.5.0.1;Target=maker-scaffold104|size647495-exonerate_protein2genome-gene-1.10-mRNA-3 1 303 +;Gap=M303
scaffold104|size647495	model_gff:maker	match	97200	97526	327	-	.	ID=scaffold104|size647495:hit:20667:4.5.0.1;Name=maker-scaffold104|size647495-exonerate_protein2genome-gene-1.13-mRNA-1;score=327
scaffold104|size647495	model_gff:maker	match_part	97200	97526	.	-	.	ID=scaffold104|size647495:hsp:41857:4.5.0.1;Parent=scaffold104|size647495:hit:20667:4.5.0.1;Target=maker-scaffold104|size647495-exonerate_protein2genome-gene-1.13-mRNA-1 1 327 +;Gap=M327
###
scaffold104|size647495	maker	gene	260085	261365	.	+	.	ID=CCRYP_008289|size647495-processed-gene-2.13;Name=CCRYP_008289|size647495-processed-gene-2.13;Alias=snap_masked-scaffold104|size647495-processed-gene-2.13;
scaffold104|size647495	maker	mRNA	260085	261365	.	+	.	ID=CCRYP_008289|size647495-processed-gene-2.13-mRNA-1;Parent=CCRYP_008289|size647495-processed-gene-2.13;Name=CCRYP_008289|size647495-processed-gene-2.13-mRNA-1;Alias=snap_masked-scaffold104|size647495-processed-gene-2.13-mRNA-1;_AED=0.04;_QI=0|-1|0|1|-1|1|1|0|426;_eAED=-0.04;
scaffold104|size647495	maker	exon	260085	261365	.	+	.	ID=CCRYP_008289-RA|size647495-processed-gene-2.13-mRNA-1:exon:1915;Parent=CCRYP_008289-RA|size647495-processed-gene-2.13-mRNA-1;
scaffold104|size647495	maker	CDS	260085	261365	.	+	0	ID=CCRYP_008289-RA|size647495-processed-gene-2.13-mRNA-1:cds;Parent=CCRYP_008289-RA|size647495-processed-gene-2.13-mRNA-1;
scaffold104|size647495	maker	gene	222506	225091	.	+	.	ID=CCRYP_008285|size647495-snap-gene-2.23;Name=CCRYP_008285|size647495-snap-gene-2.23;Alias=maker-scaffold104|size647495-snap-gene-2.23;
scaffold104|size647495	maker	mRNA	222506	225091	.	+	.	ID=CCRYP_008285|size647495-snap-gene-2.23-mRNA-1;Parent=CCRYP_008285|size647495-snap-gene-2.23;Name=CCRYP_008285|size647495-snap-gene-2.23-mRNA-1;Alias=maker-scaffold104|size647495-snap-gene-2.23-mRNA-1;_AED=0.04;_QI=209|1|1|1|1|1|3|162|674;_eAED=0.04;
scaffold104|size647495	maker	exon	222506	223372	.	+	.	ID=CCRYP_008285-RA|size647495-snap-gene-2.23-mRNA-1:exon:1916;Parent=CCRYP_008285-RA|size647495-snap-gene-2.23-mRNA-1;
scaffold104|size647495	maker	exon	223463	224473	.	+	.	ID=CCRYP_008285-RA|size647495-snap-gene-2.23-mRNA-1:exon:1917;Parent=CCRYP_008285-RA|size647495-snap-gene-2.23-mRNA-1;
scaffold104|size647495	maker	exon	224574	225091	.	+	.	ID=CCRYP_008285-RA|size647495-snap-gene-2.23-mRNA-1:exon:1918;Parent=CCRYP_008285-RA|size647495-snap-gene-2.23-mRNA-1;
scaffold104|size647495	maker	five_prime_UTR	222506	222714	.	+	.	ID=CCRYP_008285-RA|size647495-snap-gene-2.23-mRNA-1:five_prime_utr;Parent=CCRYP_008285-RA|size647495-snap-gene-2.23-mRNA-1;
scaffold104|size647495	maker	CDS	222715	223372	.	+	0	ID=CCRYP_008285-RA|size647495-snap-gene-2.23-mRNA-1:cds;Parent=CCRYP_008285-RA|size647495-snap-gene-2.23-mRNA-1;
scaffold104|size647495	maker	CDS	223463	224473	.	+	2	ID=CCRYP_008285-RA|size647495-snap-gene-2.23-mRNA-1:cds;Parent=CCRYP_008285-RA|size647495-snap-gene-2.23-mRNA-1;
scaffold104|size647495	maker	CDS	224574	224929	.	+	2	ID=CCRYP_008285-RA|size647495-snap-gene-2.23-mRNA-1:cds;Parent=CCRYP_008285-RA|size647495-snap-gene-2.23-mRNA-1;
scaffold104|size647495	maker	three_prime_UTR	224930	225091	.	+	.	ID=CCRYP_008285-RA|size647495-snap-gene-2.23-mRNA-1:three_prime_utr;Parent=CCRYP_008285-RA|size647495-snap-gene-2.23-mRNA-1;
scaffold104|size647495	maker	gene	187243	189636	.	+	.	ID=CCRYP_008282|size647495-processed-gene-2.0;Name=CCRYP_008282|size647495-processed-gene-2.0;Alias=augustus_masked-scaffold104|size647495-processed-gene-2.0;
scaffold104|size647495	maker	mRNA	187243	189636	.	+	.	ID=CCRYP_008282|size647495-processed-gene-2.0-mRNA-1;Parent=CCRYP_008282|size647495-processed-gene-2.0;Name=CCRYP_008282|size647495-processed-gene-2.0-mRNA-1;Alias=augustus_masked-scaffold104|size647495-processed-gene-2.0-mRNA-1;_AED=0.14;_QI=0|-1|0|1|-1|1|1|0|797;_eAED=0.14;
scaffold104|size647495	maker	exon	187243	189636	.	+	.	ID=CCRYP_008282-RA|size647495-processed-gene-2.0-mRNA-1:exon:1919;Parent=CCRYP_008282-RA|size647495-processed-gene-2.0-mRNA-1;
scaffold104|size647495	maker	CDS	187243	189636	.	+	0	ID=CCRYP_008282-RA|size647495-processed-gene-2.0-mRNA-1:cds;Parent=CCRYP_008282-RA|size647495-processed-gene-2.0-mRNA-1;
scaffold104|size647495	maker	gene	279732	280082	.	+	.	ID=CCRYP_008290|size647495-processed-gene-2.3;Name=CCRYP_008290|size647495-processed-gene-2.3;Alias=augustus_masked-scaffold104|size647495-processed-gene-2.3;
scaffold104|size647495	maker	mRNA	279732	280082	.	+	.	ID=CCRYP_008290|size647495-processed-gene-2.3-mRNA-1;Parent=CCRYP_008290|size647495-processed-gene-2.3;Name=CCRYP_008290|size647495-processed-gene-2.3-mRNA-1;Alias=augustus_masked-scaffold104|size647495-processed-gene-2.3-mRNA-1;_AED=0.38;_QI=0|-1|0|1|-1|1|1|0|116;_eAED=0.38;
scaffold104|size647495	maker	exon	279732	280082	.	+	.	ID=CCRYP_008290-RA|size647495-processed-gene-2.3-mRNA-1:exon:1920;Parent=CCRYP_008290-RA|size647495-processed-gene-2.3-mRNA-1;
scaffold104|size647495	maker	CDS	279732	280082	.	+	0	ID=CCRYP_008290-RA|size647495-processed-gene-2.3-mRNA-1:cds;Parent=CCRYP_008290-RA|size647495-processed-gene-2.3-mRNA-1;
scaffold104|size647495	maker	gene	280320	280730	.	+	.	ID=CCRYP_008291|size647495-processed-gene-2.15;Name=CCRYP_008291|size647495-processed-gene-2.15;Alias=snap_masked-scaffold104|size647495-processed-gene-2.15;
scaffold104|size647495	maker	mRNA	280320	280730	.	+	.	ID=CCRYP_008291|size647495-processed-gene-2.15-mRNA-1;Parent=CCRYP_008291|size647495-processed-gene-2.15;Name=CCRYP_008291|size647495-processed-gene-2.15-mRNA-1;Alias=snap_masked-scaffold104|size647495-processed-gene-2.15-mRNA-1;_AED=0.40;_QI=0|-1|0|1|-1|1|1|0|136;_eAED=0.40;
scaffold104|size647495	maker	exon	280320	280730	.	+	.	ID=CCRYP_008291-RA|size647495-processed-gene-2.15-mRNA-1:exon:1921;Parent=CCRYP_008291-RA|size647495-processed-gene-2.15-mRNA-1;
scaffold104|size647495	maker	CDS	280320	280730	.	+	0	ID=CCRYP_008291-RA|size647495-processed-gene-2.15-mRNA-1:cds;Parent=CCRYP_008291-RA|size647495-processed-gene-2.15-mRNA-1;
scaffold104|size647495	maker	gene	225081	228395	.	-	.	ID=CCRYP_008286|size647495-snap-gene-2.27;Name=CCRYP_008286|size647495-snap-gene-2.27;Alias=maker-scaffold104|size647495-snap-gene-2.27;
scaffold104|size647495	maker	mRNA	225081	228395	.	-	.	ID=CCRYP_008286|size647495-snap-gene-2.27-mRNA-1;Parent=CCRYP_008286|size647495-snap-gene-2.27;Name=CCRYP_008286|size647495-snap-gene-2.27-mRNA-1;Alias=maker-scaffold104|size647495-snap-gene-2.27-mRNA-1;_AED=0.03;_QI=37|1|1|1|1|1|3|137|986;_eAED=0.03;
scaffold104|size647495	maker	exon	225081	225869	.	-	.	ID=CCRYP_008286-RA|size647495-snap-gene-2.27-mRNA-1:exon:1924;Parent=CCRYP_008286-RA|size647495-snap-gene-2.27-mRNA-1;
scaffold104|size647495	maker	exon	225958	226228	.	-	.	ID=CCRYP_008286-RA|size647495-snap-gene-2.27-mRNA-1:exon:1923;Parent=CCRYP_008286-RA|size647495-snap-gene-2.27-mRNA-1;
scaffold104|size647495	maker	exon	226321	228395	.	-	.	ID=CCRYP_008286-RA|size647495-snap-gene-2.27-mRNA-1:exon:1922;Parent=CCRYP_008286-RA|size647495-snap-gene-2.27-mRNA-1;
scaffold104|size647495	maker	five_prime_UTR	228359	228395	.	-	.	ID=CCRYP_008286-RA|size647495-snap-gene-2.27-mRNA-1:five_prime_utr;Parent=CCRYP_008286-RA|size647495-snap-gene-2.27-mRNA-1;
scaffold104|size647495	maker	CDS	226321	228358	.	-	0	ID=CCRYP_008286-RA|size647495-snap-gene-2.27-mRNA-1:cds;Parent=CCRYP_008286-RA|size647495-snap-gene-2.27-mRNA-1;
scaffold104|size647495	maker	CDS	225958	226228	.	-	2	ID=CCRYP_008286-RA|size647495-snap-gene-2.27-mRNA-1:cds;Parent=CCRYP_008286-RA|size647495-snap-gene-2.27-mRNA-1;
scaffold104|size647495	maker	CDS	225218	225869	.	-	1	ID=CCRYP_008286-RA|size647495-snap-gene-2.27-mRNA-1:cds;Parent=CCRYP_008286-RA|size647495-snap-gene-2.27-mRNA-1;
scaffold104|size647495	maker	three_prime_UTR	225081	225217	.	-	.	ID=CCRYP_008286-RA|size647495-snap-gene-2.27-mRNA-1:three_prime_utr;Parent=CCRYP_008286-RA|size647495-snap-gene-2.27-mRNA-1;
scaffold104|size647495	maker	gene	212466	214116	.	-	.	ID=CCRYP_008284|size647495-exonerate_est2genome-gene-2.6;Name=CCRYP_008284|size647495-exonerate_est2genome-gene-2.6;Alias=maker-scaffold104|size647495-exonerate_est2genome-gene-2.6;
scaffold104|size647495	maker	mRNA	212466	214116	.	-	.	ID=CCRYP_008284|size647495-exonerate_est2genome-gene-2.6-mRNA-1;Parent=CCRYP_008284|size647495-exonerate_est2genome-gene-2.6;Name=CCRYP_008284|size647495-exonerate_est2genome-gene-2.6-mRNA-1;Alias=maker-scaffold104|size647495-exonerate_est2genome-gene-2.6-mRNA-1;_AED=0.03;_QI=217|1|1|1|0|0|2|406|310;_eAED=0.03;score=7764;
scaffold104|size647495	maker	exon	212818	214116	.	-	.	ID=CCRYP_008284-RA|size647495-exonerate_est2genome-gene-2.6-mRNA-1:exon:1926;Parent=CCRYP_008284-RA|size647495-exonerate_est2genome-gene-2.6-mRNA-1;
scaffold104|size647495	maker	exon	212466	212722	.	-	.	ID=CCRYP_008284-RA|size647495-exonerate_est2genome-gene-2.6-mRNA-1:exon:1925;Parent=CCRYP_008284-RA|size647495-exonerate_est2genome-gene-2.6-mRNA-1;
scaffold104|size647495	maker	five_prime_UTR	213900	214116	.	-	.	ID=CCRYP_008284-RA|size647495-exonerate_est2genome-gene-2.6-mRNA-1:five_prime_utr;Parent=CCRYP_008284-RA|size647495-exonerate_est2genome-gene-2.6-mRNA-1;
scaffold104|size647495	maker	CDS	212967	213899	.	-	0	ID=CCRYP_008284-RA|size647495-exonerate_est2genome-gene-2.6-mRNA-1:cds;Parent=CCRYP_008284-RA|size647495-exonerate_est2genome-gene-2.6-mRNA-1;
scaffold104|size647495	maker	three_prime_UTR	212818	212966	.	-	.	ID=CCRYP_008284-RA|size647495-exonerate_est2genome-gene-2.6-mRNA-1:three_prime_utr;Parent=CCRYP_008284-RA|size647495-exonerate_est2genome-gene-2.6-mRNA-1;
scaffold104|size647495	maker	three_prime_UTR	212466	212722	.	-	.	ID=CCRYP_008284-RA|size647495-exonerate_est2genome-gene-2.6-mRNA-1:three_prime_utr;Parent=CCRYP_008284-RA|size647495-exonerate_est2genome-gene-2.6-mRNA-1;
scaffold104|size647495	maker	gene	230628	231839	.	+	.	ID=CCRYP_008287|size647495-snap-gene-2.24;Name=CCRYP_008287|size647495-snap-gene-2.24;Alias=maker-scaffold104|size647495-snap-gene-2.24;
scaffold104|size647495	maker	mRNA	230628	231839	.	+	.	ID=CCRYP_008287|size647495-snap-gene-2.24-mRNA-1;Parent=CCRYP_008287|size647495-snap-gene-2.24;Name=CCRYP_008287|size647495-snap-gene-2.24-mRNA-1;Alias=maker-scaffold104|size647495-snap-gene-2.24-mRNA-1;_AED=0.39;_QI=0|0|0|1|0|0|2|0|183;_eAED=0.39;
scaffold104|size647495	maker	exon	230628	231130	.	+	.	ID=CCRYP_008287-RA|size647495-snap-gene-2.24-mRNA-1:exon:1927;Parent=CCRYP_008287-RA|size647495-snap-gene-2.24-mRNA-1;
scaffold104|size647495	maker	exon	231791	231839	.	+	.	ID=CCRYP_008287-RA|size647495-snap-gene-2.24-mRNA-1:exon:1928;Parent=CCRYP_008287-RA|size647495-snap-gene-2.24-mRNA-1;
scaffold104|size647495	maker	CDS	230628	231130	.	+	0	ID=CCRYP_008287-RA|size647495-snap-gene-2.24-mRNA-1:cds;Parent=CCRYP_008287-RA|size647495-snap-gene-2.24-mRNA-1;
scaffold104|size647495	maker	CDS	231791	231839	.	+	1	ID=CCRYP_008287-RA|size647495-snap-gene-2.24-mRNA-1:cds;Parent=CCRYP_008287-RA|size647495-snap-gene-2.24-mRNA-1;
scaffold104|size647495	maker	gene	202977	203385	.	+	.	ID=CCRYP_008283|size647495-snap-gene-2.22;Name=CCRYP_008283|size647495-snap-gene-2.22;Alias=maker-scaffold104|size647495-snap-gene-2.22;
scaffold104|size647495	maker	mRNA	202977	203385	.	+	.	ID=CCRYP_008283|size647495-snap-gene-2.22-mRNA-1;Parent=CCRYP_008283|size647495-snap-gene-2.22;Name=CCRYP_008283|size647495-snap-gene-2.22-mRNA-1;Alias=maker-scaffold104|size647495-snap-gene-2.22-mRNA-1;_AED=0.20;_QI=0|0|0|1|0|0|2|0|126;_eAED=0.09;
scaffold104|size647495	maker	exon	202977	203118	.	+	.	ID=CCRYP_008283-RA|size647495-snap-gene-2.22-mRNA-1:exon:1929;Parent=CCRYP_008283-RA|size647495-snap-gene-2.22-mRNA-1;
scaffold104|size647495	maker	exon	203147	203385	.	+	.	ID=CCRYP_008283-RA|size647495-snap-gene-2.22-mRNA-1:exon:1930;Parent=CCRYP_008283-RA|size647495-snap-gene-2.22-mRNA-1;
scaffold104|size647495	maker	CDS	202977	203118	.	+	0	ID=CCRYP_008283-RA|size647495-snap-gene-2.22-mRNA-1:cds;Parent=CCRYP_008283-RA|size647495-snap-gene-2.22-mRNA-1;
scaffold104|size647495	maker	CDS	203147	203385	.	+	2	ID=CCRYP_008283-RA|size647495-snap-gene-2.22-mRNA-1:cds;Parent=CCRYP_008283-RA|size647495-snap-gene-2.22-mRNA-1;
scaffold104|size647495	maker	gene	232964	233412	.	+	.	ID=CCRYP_008288|size647495-snap-gene-2.25;Name=CCRYP_008288|size647495-snap-gene-2.25;Alias=maker-scaffold104|size647495-snap-gene-2.25;
scaffold104|size647495	maker	mRNA	232964	233412	.	+	.	ID=CCRYP_008288|size647495-snap-gene-2.25-mRNA-1;Parent=CCRYP_008288|size647495-snap-gene-2.25;Name=CCRYP_008288|size647495-snap-gene-2.25-mRNA-1;Alias=maker-scaffold104|size647495-snap-gene-2.25-mRNA-1;_AED=0.62;_QI=0|0|0|1|0|0|2|0|124;_eAED=0.56;
scaffold104|size647495	maker	exon	232964	233052	.	+	.	ID=CCRYP_008288-RA|size647495-snap-gene-2.25-mRNA-1:exon:1931;Parent=CCRYP_008288-RA|size647495-snap-gene-2.25-mRNA-1;
scaffold104|size647495	maker	exon	233127	233412	.	+	.	ID=CCRYP_008288-RA|size647495-snap-gene-2.25-mRNA-1:exon:1932;Parent=CCRYP_008288-RA|size647495-snap-gene-2.25-mRNA-1;
scaffold104|size647495	maker	CDS	232964	233052	.	+	0	ID=CCRYP_008288-RA|size647495-snap-gene-2.25-mRNA-1:cds;Parent=CCRYP_008288-RA|size647495-snap-gene-2.25-mRNA-1;
scaffold104|size647495	maker	CDS	233127	233412	.	+	1	ID=CCRYP_008288-RA|size647495-snap-gene-2.25-mRNA-1:cds;Parent=CCRYP_008288-RA|size647495-snap-gene-2.25-mRNA-1;
scaffold104|size647495	model_gff:maker	match	223678	224929	1083	+	.	ID=scaffold104|size647495:hit:20668:4.5.0.2;Name=maker-scaffold104|size647495-exonerate_protein2genome-gene-2.1-mRNA-1;score=1083
scaffold104|size647495	model_gff:maker	match_part	223678	223809	.	+	.	ID=scaffold104|size647495:hsp:41858:4.5.0.2;Parent=scaffold104|size647495:hit:20668:4.5.0.2;Target=maker-scaffold104|size647495-exonerate_protein2genome-gene-2.1-mRNA-1 1 132 +;Gap=M132
scaffold104|size647495	model_gff:maker	match_part	223843	224473	.	+	.	ID=scaffold104|size647495:hsp:41859:4.5.0.2;Parent=scaffold104|size647495:hit:20668:4.5.0.2;Target=maker-scaffold104|size647495-exonerate_protein2genome-gene-2.1-mRNA-1 133 763 +;Gap=M631
scaffold104|size647495	model_gff:maker	match_part	224580	224744	.	+	.	ID=scaffold104|size647495:hsp:41860:4.5.0.2;Parent=scaffold104|size647495:hit:20668:4.5.0.2;Target=maker-scaffold104|size647495-exonerate_protein2genome-gene-2.1-mRNA-1 764 928 +;Gap=M165
scaffold104|size647495	model_gff:maker	match_part	224775	224929	.	+	.	ID=scaffold104|size647495:hsp:41861:4.5.0.2;Parent=scaffold104|size647495:hit:20668:4.5.0.2;Target=maker-scaffold104|size647495-exonerate_protein2genome-gene-2.1-mRNA-1 929 1083 +;Gap=M155
scaffold104|size647495	model_gff:maker	match	222506	225091	2396	+	.	ID=scaffold104|size647495:hit:20669:4.5.0.2;Name=maker-scaffold104|size647495-exonerate_protein2genome-gene-2.1-mRNA-2;score=2396
scaffold104|size647495	model_gff:maker	match_part	222506	223372	.	+	.	ID=scaffold104|size647495:hsp:41862:4.5.0.2;Parent=scaffold104|size647495:hit:20669:4.5.0.2;Target=maker-scaffold104|size647495-exonerate_protein2genome-gene-2.1-mRNA-2 1 867 +;Gap=M867
scaffold104|size647495	model_gff:maker	match_part	223463	224473	.	+	.	ID=scaffold104|size647495:hsp:41863:4.5.0.2;Parent=scaffold104|size647495:hit:20669:4.5.0.2;Target=maker-scaffold104|size647495-exonerate_protein2genome-gene-2.1-mRNA-2 868 1878 +;Gap=M1011
scaffold104|size647495	model_gff:maker	match_part	224574	225091	.	+	.	ID=scaffold104|size647495:hsp:41864:4.5.0.2;Parent=scaffold104|size647495:hit:20669:4.5.0.2;Target=maker-scaffold104|size647495-exonerate_protein2genome-gene-2.1-mRNA-2 1879 2396 +;Gap=M518
scaffold104|size647495	model_gff:maker	match	223678	224929	1089	+	.	ID=scaffold104|size647495:hit:20670:4.5.0.2;Name=maker-scaffold104|size647495-exonerate_protein2genome-gene-2.1-mRNA-3;score=1089
scaffold104|size647495	model_gff:maker	match_part	223678	224442	.	+	.	ID=scaffold104|size647495:hsp:41865:4.5.0.2;Parent=scaffold104|size647495:hit:20670:4.5.0.2;Target=maker-scaffold104|size647495-exonerate_protein2genome-gene-2.1-mRNA-3 1 765 +;Gap=M765
scaffold104|size647495	model_gff:maker	match_part	224570	224717	.	+	.	ID=scaffold104|size647495:hsp:41866:4.5.0.2;Parent=scaffold104|size647495:hit:20670:4.5.0.2;Target=maker-scaffold104|size647495-exonerate_protein2genome-gene-2.1-mRNA-3 766 913 +;Gap=M148
scaffold104|size647495	model_gff:maker	match_part	224754	224929	.	+	.	ID=scaffold104|size647495:hsp:41867:4.5.0.2;Parent=scaffold104|size647495:hit:20670:4.5.0.2;Target=maker-scaffold104|size647495-exonerate_protein2genome-gene-2.1-mRNA-3 914 1089 +;Gap=M176
scaffold104|size647495	model_gff:maker	match	225081	228395	3135	-	.	ID=scaffold104|size647495:hit:20671:4.5.0.2;Name=maker-scaffold104|size647495-exonerate_protein2genome-gene-2.3-mRNA-1;score=3135
scaffold104|size647495	model_gff:maker	match_part	226321	228395	.	-	.	ID=scaffold104|size647495:hsp:41868:4.5.0.2;Parent=scaffold104|size647495:hit:20671:4.5.0.2;Target=maker-scaffold104|size647495-exonerate_protein2genome-gene-2.3-mRNA-1 1061 3135 +;Gap=M2075
scaffold104|size647495	model_gff:maker	match_part	225958	226228	.	-	.	ID=scaffold104|size647495:hsp:41869:4.5.0.2;Parent=scaffold104|size647495:hit:20671:4.5.0.2;Target=maker-scaffold104|size647495-exonerate_protein2genome-gene-2.3-mRNA-1 790 1060 +;Gap=M271
scaffold104|size647495	model_gff:maker	match_part	225081	225869	.	-	.	ID=scaffold104|size647495:hsp:41870:4.5.0.2;Parent=scaffold104|size647495:hit:20671:4.5.0.2;Target=maker-scaffold104|size647495-exonerate_protein2genome-gene-2.3-mRNA-1 1 789 +;Gap=M789
scaffold104|size647495	model_gff:maker	match	212466	214116	7764	-	.	ID=scaffold104|size647495:hit:20672:4.5.0.2;Name=maker-scaffold104|size647495-exonerate_est2genome-gene-2.6-mRNA-1;score=7764
scaffold104|size647495	model_gff:maker	match_part	212818	214116	.	-	.	ID=scaffold104|size647495:hsp:41871:4.5.0.2;Parent=scaffold104|size647495:hit:20672:4.5.0.2;Target=maker-scaffold104|size647495-exonerate_est2genome-gene-2.6-mRNA-1 258 1556 +;Gap=M1299
scaffold104|size647495	model_gff:maker	match_part	212466	212722	.	-	.	ID=scaffold104|size647495:hsp:41872:4.5.0.2;Parent=scaffold104|size647495:hit:20672:4.5.0.2;Target=maker-scaffold104|size647495-exonerate_est2genome-gene-2.6-mRNA-1 1 257 +;Gap=M257
scaffold104|size647495	model_gff:maker	match	260484	261365	882	+	.	ID=scaffold104|size647495:hit:20673:4.5.0.2;Name=maker-scaffold104|size647495-exonerate_protein2genome-gene-2.2-mRNA-1;score=882
scaffold104|size647495	model_gff:maker	match_part	260484	261365	.	+	.	ID=scaffold104|size647495:hsp:41873:4.5.0.2;Parent=scaffold104|size647495:hit:20673:4.5.0.2;Target=maker-scaffold104|size647495-exonerate_protein2genome-gene-2.2-mRNA-1 1 882 +;Gap=M882
scaffold104|size647495	model_gff:maker	match	187246	189636	2391	+	.	ID=scaffold104|size647495:hit:20674:4.5.0.2;Name=maker-scaffold104|size647495-exonerate_protein2genome-gene-2.0-mRNA-1;score=2391
scaffold104|size647495	model_gff:maker	match_part	187246	189636	.	+	.	ID=scaffold104|size647495:hsp:41874:4.5.0.2;Parent=scaffold104|size647495:hit:20674:4.5.0.2;Target=maker-scaffold104|size647495-exonerate_protein2genome-gene-2.0-mRNA-1 1 2391 +;Gap=M2391
scaffold104|size647495	snap_masked	match	187246	189636	138.168	+	.	ID=scaffold104|size647495:hit:20675:4.5.0.2;Name=snap_masked-scaffold104|size647495-abinit-gene-2.10-mRNA-1
scaffold104|size647495	snap_masked	match_part	187246	189636	138.168	+	.	ID=scaffold104|size647495:hsp:41875:4.5.0.2;Parent=scaffold104|size647495:hit:20675:4.5.0.2;Target=snap_masked-scaffold104|size647495-abinit-gene-2.10-mRNA-1 1 2391 +;Gap=M2391
scaffold104|size647495	snap_masked	match	222715	224929	144.925	+	.	ID=scaffold104|size647495:hit:20676:4.5.0.2;Name=snap_masked-scaffold104|size647495-abinit-gene-2.11-mRNA-1
scaffold104|size647495	snap_masked	match_part	222715	223372	41.108	+	.	ID=scaffold104|size647495:hsp:41876:4.5.0.2;Parent=scaffold104|size647495:hit:20676:4.5.0.2;Target=snap_masked-scaffold104|size647495-abinit-gene-2.11-mRNA-1 1 658 +;Gap=M658
scaffold104|size647495	snap_masked	match_part	223463	224473	76.260	+	.	ID=scaffold104|size647495:hsp:41877:4.5.0.2;Parent=scaffold104|size647495:hit:20676:4.5.0.2;Target=snap_masked-scaffold104|size647495-abinit-gene-2.11-mRNA-1 659 1669 +;Gap=M1011
scaffold104|size647495	snap_masked	match_part	224574	224929	27.557	+	.	ID=scaffold104|size647495:hsp:41878:4.5.0.2;Parent=scaffold104|size647495:hit:20676:4.5.0.2;Target=snap_masked-scaffold104|size647495-abinit-gene-2.11-mRNA-1 1670 2025 +;Gap=M356
scaffold104|size647495	snap_masked	match	230015	230308	14.56	+	.	ID=scaffold104|size647495:hit:20677:4.5.0.2;Name=snap_masked-scaffold104|size647495-abinit-gene-2.12-mRNA-1
scaffold104|size647495	snap_masked	match_part	230015	230308	14.560	+	.	ID=scaffold104|size647495:hsp:41879:4.5.0.2;Parent=scaffold104|size647495:hit:20677:4.5.0.2;Target=snap_masked-scaffold104|size647495-abinit-gene-2.12-mRNA-1 1 294 +;Gap=M294
scaffold104|size647495	snap_masked	match	260085	261365	88.965	+	.	ID=scaffold104|size647495:hit:20678:4.5.0.2;Name=snap_masked-scaffold104|size647495-abinit-gene-2.13-mRNA-1
scaffold104|size647495	snap_masked	match_part	260085	261365	88.965	+	.	ID=scaffold104|size647495:hsp:41880:4.5.0.2;Parent=scaffold104|size647495:hit:20678:4.5.0.2;Target=snap_masked-scaffold104|size647495-abinit-gene-2.13-mRNA-1 1 1281 +;Gap=M1281
scaffold104|size647495	snap_masked	match	279482	280082	27.925	+	.	ID=scaffold104|size647495:hit:20679:4.5.0.2;Name=snap_masked-scaffold104|size647495-abinit-gene-2.14-mRNA-1
scaffold104|size647495	snap_masked	match_part	279482	279562	3.168	+	.	ID=scaffold104|size647495:hsp:41881:4.5.0.2;Parent=scaffold104|size647495:hit:20679:4.5.0.2;Target=snap_masked-scaffold104|size647495-abinit-gene-2.14-mRNA-1 1 81 +;Gap=M81
scaffold104|size647495	snap_masked	match_part	279609	280082	24.757	+	.	ID=scaffold104|size647495:hsp:41882:4.5.0.2;Parent=scaffold104|size647495:hit:20679:4.5.0.2;Target=snap_masked-scaffold104|size647495-abinit-gene-2.14-mRNA-1 82 555 +;Gap=M474
scaffold104|size647495	snap_masked	match	280320	280730	-8.696	+	.	ID=scaffold104|size647495:hit:20680:4.5.0.2;Name=snap_masked-scaffold104|size647495-abinit-gene-2.15-mRNA-1
scaffold104|size647495	snap_masked	match_part	280320	280730	-8.696	+	.	ID=scaffold104|size647495:hsp:41883:4.5.0.2;Parent=scaffold104|size647495:hit:20680:4.5.0.2;Target=snap_masked-scaffold104|size647495-abinit-gene-2.15-mRNA-1 1 411 +;Gap=M411
scaffold104|size647495	snap_masked	match	206416	207085	25.928	-	.	ID=scaffold104|size647495:hit:20681:4.5.0.2;Name=snap_masked-scaffold104|size647495-abinit-gene-2.16-mRNA-1
scaffold104|size647495	snap_masked	match_part	206898	207085	-0.351	-	.	ID=scaffold104|size647495:hsp:41884:4.5.0.2;Parent=scaffold104|size647495:hit:20681:4.5.0.2;Target=snap_masked-scaffold104|size647495-abinit-gene-2.16-mRNA-1 443 630 +;Gap=M188
scaffold104|size647495	snap_masked	match_part	206416	206857	26.279	-	.	ID=scaffold104|size647495:hsp:41885:4.5.0.2;Parent=scaffold104|size647495:hit:20681:4.5.0.2;Target=snap_masked-scaffold104|size647495-abinit-gene-2.16-mRNA-1 1 442 +;Gap=M442
scaffold104|size647495	snap_masked	match	212967	213899	73.055	-	.	ID=scaffold104|size647495:hit:20682:4.5.0.2;Name=snap_masked-scaffold104|size647495-abinit-gene-2.17-mRNA-1
scaffold104|size647495	snap_masked	match_part	212967	213899	73.055	-	.	ID=scaffold104|size647495:hsp:41886:4.5.0.2;Parent=scaffold104|size647495:hit:20682:4.5.0.2;Target=snap_masked-scaffold104|size647495-abinit-gene-2.17-mRNA-1 1 933 +;Gap=M933
scaffold104|size647495	snap_masked	match	218902	219619	64.336	-	.	ID=scaffold104|size647495:hit:20683:4.5.0.2;Name=snap_masked-scaffold104|size647495-abinit-gene-2.18-mRNA-1
scaffold104|size647495	snap_masked	match_part	219251	219619	35.751	-	.	ID=scaffold104|size647495:hsp:41887:4.5.0.2;Parent=scaffold104|size647495:hit:20683:4.5.0.2;Target=snap_masked-scaffold104|size647495-abinit-gene-2.18-mRNA-1 295 663 +;Gap=M369
scaffold104|size647495	snap_masked	match_part	218902	219195	28.585	-	.	ID=scaffold104|size647495:hsp:41888:4.5.0.2;Parent=scaffold104|size647495:hit:20683:4.5.0.2;Target=snap_masked-scaffold104|size647495-abinit-gene-2.18-mRNA-1 1 294 +;Gap=M294
scaffold104|size647495	snap_masked	match	225218	228358	281.619	-	.	ID=scaffold104|size647495:hit:20684:4.5.0.2;Name=snap_masked-scaffold104|size647495-abinit-gene-2.19-mRNA-1
scaffold104|size647495	snap_masked	match_part	226321	228358	182.278	-	.	ID=scaffold104|size647495:hsp:41889:4.5.0.2;Parent=scaffold104|size647495:hit:20684:4.5.0.2;Target=snap_masked-scaffold104|size647495-abinit-gene-2.19-mRNA-1 924 2961 +;Gap=M2038
scaffold104|size647495	snap_masked	match_part	225958	226228	36.087	-	.	ID=scaffold104|size647495:hsp:41890:4.5.0.2;Parent=scaffold104|size647495:hit:20684:4.5.0.2;Target=snap_masked-scaffold104|size647495-abinit-gene-2.19-mRNA-1 653 923 +;Gap=M271
scaffold104|size647495	snap_masked	match_part	225218	225869	63.254	-	.	ID=scaffold104|size647495:hsp:41891:4.5.0.2;Parent=scaffold104|size647495:hit:20684:4.5.0.2;Target=snap_masked-scaffold104|size647495-abinit-gene-2.19-mRNA-1 1 652 +;Gap=M652
scaffold104|size647495	snap_masked	match	246862	247104	44.988	-	.	ID=scaffold104|size647495:hit:20685:4.5.0.2;Name=snap_masked-scaffold104|size647495-abinit-gene-2.20-mRNA-1
scaffold104|size647495	snap_masked	match_part	246862	247104	44.988	-	.	ID=scaffold104|size647495:hsp:41892:4.5.0.2;Parent=scaffold104|size647495:hit:20685:4.5.0.2;Target=snap_masked-scaffold104|size647495-abinit-gene-2.20-mRNA-1 1 243 +;Gap=M243
scaffold104|size647495	snap_masked	match	247320	247801	128.144	-	.	ID=scaffold104|size647495:hit:20686:4.5.0.2;Name=snap_masked-scaffold104|size647495-abinit-gene-2.21-mRNA-1
scaffold104|size647495	snap_masked	match_part	247625	247801	14.159	-	.	ID=scaffold104|size647495:hsp:41893:4.5.0.2;Parent=scaffold104|size647495:hit:20686:4.5.0.2;Target=snap_masked-scaffold104|size647495-abinit-gene-2.21-mRNA-1 232 408 +;Gap=M177
scaffold104|size647495	snap_masked	match_part	247320	247550	113.985	-	.	ID=scaffold104|size647495:hsp:41894:4.5.0.2;Parent=scaffold104|size647495:hit:20686:4.5.0.2;Target=snap_masked-scaffold104|size647495-abinit-gene-2.21-mRNA-1 1 231 +;Gap=M231
scaffold104|size647495	augustus_masked	match	187243	189636	0.77	+	.	ID=scaffold104|size647495:hit:20687:4.5.0.2;Name=augustus_masked-scaffold104|size647495-abinit-gene-2.0-mRNA-1
scaffold104|size647495	augustus_masked	match_part	187243	189636	0.77	+	.	ID=scaffold104|size647495:hsp:41895:4.5.0.2;Parent=scaffold104|size647495:hit:20687:4.5.0.2;Target=augustus_masked-scaffold104|size647495-abinit-gene-2.0-mRNA-1 1 2394 +;Gap=M2394
scaffold104|size647495	augustus_masked	match	222715	224929	0.93	+	.	ID=scaffold104|size647495:hit:20688:4.5.0.2;Name=augustus_masked-scaffold104|size647495-abinit-gene-2.1-mRNA-1
scaffold104|size647495	augustus_masked	match_part	222715	223372	0.93	+	.	ID=scaffold104|size647495:hsp:41896:4.5.0.2;Parent=scaffold104|size647495:hit:20688:4.5.0.2;Target=augustus_masked-scaffold104|size647495-abinit-gene-2.1-mRNA-1 1 658 +;Gap=M658
scaffold104|size647495	augustus_masked	match_part	223463	224473	0.93	+	.	ID=scaffold104|size647495:hsp:41897:4.5.0.2;Parent=scaffold104|size647495:hit:20688:4.5.0.2;Target=augustus_masked-scaffold104|size647495-abinit-gene-2.1-mRNA-1 659 1669 +;Gap=M1011
scaffold104|size647495	augustus_masked	match_part	224574	224929	0.93	+	.	ID=scaffold104|size647495:hsp:41898:4.5.0.2;Parent=scaffold104|size647495:hit:20688:4.5.0.2;Target=augustus_masked-scaffold104|size647495-abinit-gene-2.1-mRNA-1 1670 2025 +;Gap=M356
scaffold104|size647495	augustus_masked	match	260085	261469	0.49	+	.	ID=scaffold104|size647495:hit:20689:4.5.0.2;Name=augustus_masked-scaffold104|size647495-abinit-gene-2.2-mRNA-1
scaffold104|size647495	augustus_masked	match_part	260085	261303	0.49	+	.	ID=scaffold104|size647495:hsp:41899:4.5.0.2;Parent=scaffold104|size647495:hit:20689:4.5.0.2;Target=augustus_masked-scaffold104|size647495-abinit-gene-2.2-mRNA-1 1 1219 +;Gap=M1219
scaffold104|size647495	augustus_masked	match_part	261441	261469	0.49	+	.	ID=scaffold104|size647495:hsp:41900:4.5.0.2;Parent=scaffold104|size647495:hit:20689:4.5.0.2;Target=augustus_masked-scaffold104|size647495-abinit-gene-2.2-mRNA-1 1220 1248 +;Gap=M29
scaffold104|size647495	augustus_masked	match	279732	280082	0.91	+	.	ID=scaffold104|size647495:hit:20690:4.5.0.2;Name=augustus_masked-scaffold104|size647495-abinit-gene-2.3-mRNA-1
scaffold104|size647495	augustus_masked	match_part	279732	280082	0.91	+	.	ID=scaffold104|size647495:hsp:41901:4.5.0.2;Parent=scaffold104|size647495:hit:20690:4.5.0.2;Target=augustus_masked-scaffold104|size647495-abinit-gene-2.3-mRNA-1 1 351 +;Gap=M351
scaffold104|size647495	augustus_masked	match	212967	213899	0.94	-	.	ID=scaffold104|size647495:hit:20691:4.5.0.2;Name=augustus_masked-scaffold104|size647495-abinit-gene-2.4-mRNA-1
scaffold104|size647495	augustus_masked	match_part	212967	213899	0.94	-	.	ID=scaffold104|size647495:hsp:41902:4.5.0.2;Parent=scaffold104|size647495:hit:20691:4.5.0.2;Target=augustus_masked-scaffold104|size647495-abinit-gene-2.4-mRNA-1 1 933 +;Gap=M933
scaffold104|size647495	augustus_masked	match	219167	219619	0.82	-	.	ID=scaffold104|size647495:hit:20692:4.5.0.2;Name=augustus_masked-scaffold104|size647495-abinit-gene-2.5-mRNA-1
scaffold104|size647495	augustus_masked	match_part	219167	219619	0.82	-	.	ID=scaffold104|size647495:hsp:41903:4.5.0.2;Parent=scaffold104|size647495:hit:20692:4.5.0.2;Target=augustus_masked-scaffold104|size647495-abinit-gene-2.5-mRNA-1 1 453 +;Gap=M453
scaffold104|size647495	augustus_masked	match	225218	228358	0.97	-	.	ID=scaffold104|size647495:hit:20693:4.5.0.2;Name=augustus_masked-scaffold104|size647495-abinit-gene-2.6-mRNA-1
scaffold104|size647495	augustus_masked	match_part	226321	228358	0.97	-	.	ID=scaffold104|size647495:hsp:41904:4.5.0.2;Parent=scaffold104|size647495:hit:20693:4.5.0.2;Target=augustus_masked-scaffold104|size647495-abinit-gene-2.6-mRNA-1 924 2961 +;Gap=M2038
scaffold104|size647495	augustus_masked	match_part	225958	226228	0.97	-	.	ID=scaffold104|size647495:hsp:41905:4.5.0.2;Parent=scaffold104|size647495:hit:20693:4.5.0.2;Target=augustus_masked-scaffold104|size647495-abinit-gene-2.6-mRNA-1 653 923 +;Gap=M271
scaffold104|size647495	augustus_masked	match_part	225218	225869	0.97	-	.	ID=scaffold104|size647495:hsp:41906:4.5.0.2;Parent=scaffold104|size647495:hit:20693:4.5.0.2;Target=augustus_masked-scaffold104|size647495-abinit-gene-2.6-mRNA-1 1 652 +;Gap=M652
scaffold104|size647495	augustus_masked	match	247345	247882	0.54	-	.	ID=scaffold104|size647495:hit:20694:4.5.0.2;Name=augustus_masked-scaffold104|size647495-abinit-gene-2.7-mRNA-1
scaffold104|size647495	augustus_masked	match_part	247845	247882	0.54	-	.	ID=scaffold104|size647495:hsp:41907:4.5.0.2;Parent=scaffold104|size647495:hit:20694:4.5.0.2;Target=augustus_masked-scaffold104|size647495-abinit-gene-2.7-mRNA-1 236 273 +;Gap=M38
scaffold104|size647495	augustus_masked	match_part	247345	247579	0.54	-	.	ID=scaffold104|size647495:hsp:41908:4.5.0.2;Parent=scaffold104|size647495:hit:20694:4.5.0.2;Target=augustus_masked-scaffold104|size647495-abinit-gene-2.7-mRNA-1 1 235 +;Gap=M235
###
scaffold104|size647495	maker	gene	295285	296713	.	+	.	ID=CCRYP_008292|size647495-snap-gene-3.0;Name=CCRYP_008292|size647495-snap-gene-3.0;Alias=maker-scaffold104|size647495-snap-gene-3.0;
scaffold104|size647495	maker	mRNA	295285	296713	.	+	.	ID=CCRYP_008292|size647495-snap-gene-3.0-mRNA-1;Parent=CCRYP_008292|size647495-snap-gene-3.0;Name=CCRYP_008292|size647495-snap-gene-3.0-mRNA-1;Alias=maker-scaffold104|size647495-snap-gene-3.0-mRNA-1;_AED=0.03;_QI=165|1|1|1|1|1|2|154|341;_eAED=0.03;
scaffold104|size647495	maker	exon	295285	296097	.	+	.	ID=CCRYP_008292-RA|size647495-snap-gene-3.0-mRNA-1:exon:1933;Parent=CCRYP_008292-RA|size647495-snap-gene-3.0-mRNA-1;
scaffold104|size647495	maker	exon	296182	296713	.	+	.	ID=CCRYP_008292-RA|size647495-snap-gene-3.0-mRNA-1:exon:1934;Parent=CCRYP_008292-RA|size647495-snap-gene-3.0-mRNA-1;
scaffold104|size647495	maker	five_prime_UTR	295285	295449	.	+	.	ID=CCRYP_008292-RA|size647495-snap-gene-3.0-mRNA-1:five_prime_utr;Parent=CCRYP_008292-RA|size647495-snap-gene-3.0-mRNA-1;
scaffold104|size647495	maker	CDS	295450	296097	.	+	0	ID=CCRYP_008292-RA|size647495-snap-gene-3.0-mRNA-1:cds;Parent=CCRYP_008292-RA|size647495-snap-gene-3.0-mRNA-1;
scaffold104|size647495	maker	CDS	296182	296559	.	+	0	ID=CCRYP_008292-RA|size647495-snap-gene-3.0-mRNA-1:cds;Parent=CCRYP_008292-RA|size647495-snap-gene-3.0-mRNA-1;
scaffold104|size647495	maker	three_prime_UTR	296560	296713	.	+	.	ID=CCRYP_008292-RA|size647495-snap-gene-3.0-mRNA-1:three_prime_utr;Parent=CCRYP_008292-RA|size647495-snap-gene-3.0-mRNA-1;
scaffold104|size647495	maker	gene	302163	304838	.	+	.	ID=CCRYP_008295|size647495-processed-gene-3.35;Name=CCRYP_008295|size647495-processed-gene-3.35;Alias=augustus_masked-scaffold104|size647495-processed-gene-3.35;
scaffold104|size647495	maker	mRNA	302163	304838	.	+	.	ID=CCRYP_008295|size647495-processed-gene-3.35-mRNA-1;Parent=CCRYP_008295|size647495-processed-gene-3.35;Name=CCRYP_008295|size647495-processed-gene-3.35-mRNA-1;Alias=augustus_masked-scaffold104|size647495-processed-gene-3.35-mRNA-1;_AED=0.07;_QI=0|-1|0|1|-1|1|1|0|891;_eAED=0.07;
scaffold104|size647495	maker	exon	302163	304838	.	+	.	ID=CCRYP_008295-RA|size647495-processed-gene-3.35-mRNA-1:exon:1935;Parent=CCRYP_008295-RA|size647495-processed-gene-3.35-mRNA-1;
scaffold104|size647495	maker	CDS	302163	304838	.	+	0	ID=CCRYP_008295-RA|size647495-processed-gene-3.35-mRNA-1:cds;Parent=CCRYP_008295-RA|size647495-processed-gene-3.35-mRNA-1;
scaffold104|size647495	maker	gene	337806	341904	.	+	.	ID=CCRYP_008301|size647495-snap-gene-3.1;Name=CCRYP_008301|size647495-snap-gene-3.1;Alias=maker-scaffold104|size647495-snap-gene-3.1;
scaffold104|size647495	maker	mRNA	337806	341904	.	+	.	ID=CCRYP_008301|size647495-snap-gene-3.1-mRNA-1;Parent=CCRYP_008301|size647495-snap-gene-3.1;Name=CCRYP_008301|size647495-snap-gene-3.1-mRNA-1;Alias=maker-scaffold104|size647495-snap-gene-3.1-mRNA-1;_AED=0.07;_QI=55|0|1|1|0|0|2|2436|311;_eAED=0.07;
scaffold104|size647495	maker	exon	337806	338762	.	+	.	ID=CCRYP_008301-RA|size647495-snap-gene-3.1-mRNA-1:exon:1936;Parent=CCRYP_008301-RA|size647495-snap-gene-3.1-mRNA-1;
scaffold104|size647495	maker	exon	339435	341904	.	+	.	ID=CCRYP_008301-RA|size647495-snap-gene-3.1-mRNA-1:exon:1937;Parent=CCRYP_008301-RA|size647495-snap-gene-3.1-mRNA-1;
scaffold104|size647495	maker	five_prime_UTR	337806	337860	.	+	.	ID=CCRYP_008301-RA|size647495-snap-gene-3.1-mRNA-1:five_prime_utr;Parent=CCRYP_008301-RA|size647495-snap-gene-3.1-mRNA-1;
scaffold104|size647495	maker	CDS	337861	338762	.	+	0	ID=CCRYP_008301-RA|size647495-snap-gene-3.1-mRNA-1:cds;Parent=CCRYP_008301-RA|size647495-snap-gene-3.1-mRNA-1;
scaffold104|size647495	maker	CDS	339435	339468	.	+	1	ID=CCRYP_008301-RA|size647495-snap-gene-3.1-mRNA-1:cds;Parent=CCRYP_008301-RA|size647495-snap-gene-3.1-mRNA-1;
scaffold104|size647495	maker	three_prime_UTR	339469	341904	.	+	.	ID=CCRYP_008301-RA|size647495-snap-gene-3.1-mRNA-1:three_prime_utr;Parent=CCRYP_008301-RA|size647495-snap-gene-3.1-mRNA-1;
scaffold104|size647495	maker	gene	383890	385932	.	+	.	ID=CCRYP_008307|size647495-augustus-gene-3.31;Name=CCRYP_008307|size647495-augustus-gene-3.31;Alias=maker-scaffold104|size647495-augustus-gene-3.31;
scaffold104|size647495	maker	mRNA	383890	385932	.	+	.	ID=CCRYP_008307|size647495-augustus-gene-3.31-mRNA-1;Parent=CCRYP_008307|size647495-augustus-gene-3.31;Name=CCRYP_008307|size647495-augustus-gene-3.31-mRNA-1;Alias=maker-scaffold104|size647495-augustus-gene-3.31-mRNA-1;_AED=0.12;_QI=147|0.8|0.83|1|0.6|0.66|6|298|342;_eAED=0.12;
scaffold104|size647495	maker	mRNA	383890	385932	.	+	.	ID=CCRYP_008307|size647495-augustus-gene-3.31-mRNA-2;Parent=CCRYP_008307|size647495-augustus-gene-3.31;Name=CCRYP_008307|size647495-augustus-gene-3.31-mRNA-2;Alias=maker-scaffold104|size647495-augustus-gene-3.31-mRNA-2;_AED=0.13;_QI=147|0.75|1|1|1|1|5|298|330;_eAED=0.13;
scaffold104|size647495	maker	exon	383890	384152	.	+	.	ID=CCRYP_008307-RA|size647495-augustus-gene-3.31-mRNA-1:exon:1938;Parent=CCRYP_008307-RA|size647495-augustus-gene-3.31-mRNA-1,CCRYP_008307-RA|size647495-augustus-gene-3.31-mRNA-2;
scaffold104|size647495	maker	exon	384259	384551	.	+	.	ID=CCRYP_008307-RA|size647495-augustus-gene-3.31-mRNA-1:exon:1939;Parent=CCRYP_008307-RA|size647495-augustus-gene-3.31-mRNA-1,CCRYP_008307-RA|size647495-augustus-gene-3.31-mRNA-2;
scaffold104|size647495	maker	exon	384646	384964	.	+	.	ID=CCRYP_008307-RA|size647495-augustus-gene-3.31-mRNA-1:exon:1940;Parent=CCRYP_008307-RA|size647495-augustus-gene-3.31-mRNA-1,CCRYP_008307-RA|size647495-augustus-gene-3.31-mRNA-2;
scaffold104|size647495	maker	exon	385037	385286	.	+	.	ID=CCRYP_008307-RA|size647495-augustus-gene-3.31-mRNA-1:exon:1941;Parent=CCRYP_008307-RA|size647495-augustus-gene-3.31-mRNA-1;
scaffold104|size647495	maker	exon	385509	385530	.	+	.	ID=CCRYP_008307-RA|size647495-augustus-gene-3.31-mRNA-1:exon:1942;Parent=CCRYP_008307-RA|size647495-augustus-gene-3.31-mRNA-1;
scaffold104|size647495	maker	exon	385606	385932	.	+	.	ID=CCRYP_008307-RA|size647495-augustus-gene-3.31-mRNA-1:exon:1943;Parent=CCRYP_008307-RA|size647495-augustus-gene-3.31-mRNA-1,CCRYP_008307-RA|size647495-augustus-gene-3.31-mRNA-2;
scaffold104|size647495	maker	exon	385037	385272	.	+	.	ID=CCRYP_008307-RB|size647495-augustus-gene-3.31-mRNA-2:exon:1944;Parent=CCRYP_008307-RB|size647495-augustus-gene-3.31-mRNA-2;
scaffold104|size647495	maker	five_prime_UTR	383890	384036	.	+	.	ID=CCRYP_008307-RA|size647495-augustus-gene-3.31-mRNA-1:five_prime_utr;Parent=CCRYP_008307-RA|size647495-augustus-gene-3.31-mRNA-1;
scaffold104|size647495	maker	CDS	384037	384152	.	+	0	ID=CCRYP_008307-RA|size647495-augustus-gene-3.31-mRNA-1:cds;Parent=CCRYP_008307-RA|size647495-augustus-gene-3.31-mRNA-1;
scaffold104|size647495	maker	CDS	384259	384551	.	+	1	ID=CCRYP_008307-RA|size647495-augustus-gene-3.31-mRNA-1:cds;Parent=CCRYP_008307-RA|size647495-augustus-gene-3.31-mRNA-1;
scaffold104|size647495	maker	CDS	384646	384964	.	+	2	ID=CCRYP_008307-RA|size647495-augustus-gene-3.31-mRNA-1:cds;Parent=CCRYP_008307-RA|size647495-augustus-gene-3.31-mRNA-1;
scaffold104|size647495	maker	CDS	385037	385286	.	+	1	ID=CCRYP_008307-RA|size647495-augustus-gene-3.31-mRNA-1:cds;Parent=CCRYP_008307-RA|size647495-augustus-gene-3.31-mRNA-1;
scaffold104|size647495	maker	CDS	385509	385530	.	+	0	ID=CCRYP_008307-RA|size647495-augustus-gene-3.31-mRNA-1:cds;Parent=CCRYP_008307-RA|size647495-augustus-gene-3.31-mRNA-1;
scaffold104|size647495	maker	CDS	385606	385634	.	+	2	ID=CCRYP_008307-RA|size647495-augustus-gene-3.31-mRNA-1:cds;Parent=CCRYP_008307-RA|size647495-augustus-gene-3.31-mRNA-1;
scaffold104|size647495	maker	three_prime_UTR	385635	385932	.	+	.	ID=CCRYP_008307-RA|size647495-augustus-gene-3.31-mRNA-1:three_prime_utr;Parent=CCRYP_008307-RA|size647495-augustus-gene-3.31-mRNA-1;
scaffold104|size647495	maker	five_prime_UTR	383890	384036	.	+	.	ID=CCRYP_008307-RB|size647495-augustus-gene-3.31-mRNA-2:five_prime_utr;Parent=CCRYP_008307-RB|size647495-augustus-gene-3.31-mRNA-2;
scaffold104|size647495	maker	CDS	384037	384152	.	+	0	ID=CCRYP_008307-RB|size647495-augustus-gene-3.31-mRNA-2:cds;Parent=CCRYP_008307-RB|size647495-augustus-gene-3.31-mRNA-2;
scaffold104|size647495	maker	CDS	384259	384551	.	+	1	ID=CCRYP_008307-RB|size647495-augustus-gene-3.31-mRNA-2:cds;Parent=CCRYP_008307-RB|size647495-augustus-gene-3.31-mRNA-2;
scaffold104|size647495	maker	CDS	384646	384964	.	+	2	ID=CCRYP_008307-RB|size647495-augustus-gene-3.31-mRNA-2:cds;Parent=CCRYP_008307-RB|size647495-augustus-gene-3.31-mRNA-2;
scaffold104|size647495	maker	CDS	385037	385272	.	+	1	ID=CCRYP_008307-RB|size647495-augustus-gene-3.31-mRNA-2:cds;Parent=CCRYP_008307-RB|size647495-augustus-gene-3.31-mRNA-2;
scaffold104|size647495	maker	CDS	385606	385634	.	+	2	ID=CCRYP_008307-RB|size647495-augustus-gene-3.31-mRNA-2:cds;Parent=CCRYP_008307-RB|size647495-augustus-gene-3.31-mRNA-2;
scaffold104|size647495	maker	three_prime_UTR	385635	385932	.	+	.	ID=CCRYP_008307-RB|size647495-augustus-gene-3.31-mRNA-2:three_prime_utr;Parent=CCRYP_008307-RB|size647495-augustus-gene-3.31-mRNA-2;
scaffold104|size647495	maker	gene	358012	359525	.	+	.	ID=CCRYP_008304|size647495-snap-gene-3.2;Name=CCRYP_008304|size647495-snap-gene-3.2;Alias=maker-scaffold104|size647495-snap-gene-3.2;
scaffold104|size647495	maker	mRNA	358012	359525	.	+	.	ID=CCRYP_008304|size647495-snap-gene-3.2-mRNA-1;Parent=CCRYP_008304|size647495-snap-gene-3.2;Name=CCRYP_008304|size647495-snap-gene-3.2-mRNA-1;Alias=maker-scaffold104|size647495-snap-gene-3.2-mRNA-1;_AED=0.19;_QI=0|0.5|0.33|1|0.5|0.33|3|219|366;_eAED=0.19;
scaffold104|size647495	maker	exon	358012	358060	.	+	.	ID=CCRYP_008304-RA|size647495-snap-gene-3.2-mRNA-1:exon:1945;Parent=CCRYP_008304-RA|size647495-snap-gene-3.2-mRNA-1;
scaffold104|size647495	maker	exon	358149	358225	.	+	.	ID=CCRYP_008304-RA|size647495-snap-gene-3.2-mRNA-1:exon:1946;Parent=CCRYP_008304-RA|size647495-snap-gene-3.2-mRNA-1;
scaffold104|size647495	maker	exon	358332	359525	.	+	.	ID=CCRYP_008304-RA|size647495-snap-gene-3.2-mRNA-1:exon:1947;Parent=CCRYP_008304-RA|size647495-snap-gene-3.2-mRNA-1;
scaffold104|size647495	maker	CDS	358012	358060	.	+	0	ID=CCRYP_008304-RA|size647495-snap-gene-3.2-mRNA-1:cds;Parent=CCRYP_008304-RA|size647495-snap-gene-3.2-mRNA-1;
scaffold104|size647495	maker	CDS	358149	358225	.	+	2	ID=CCRYP_008304-RA|size647495-snap-gene-3.2-mRNA-1:cds;Parent=CCRYP_008304-RA|size647495-snap-gene-3.2-mRNA-1;
scaffold104|size647495	maker	CDS	358332	359306	.	+	0	ID=CCRYP_008304-RA|size647495-snap-gene-3.2-mRNA-1:cds;Parent=CCRYP_008304-RA|size647495-snap-gene-3.2-mRNA-1;
scaffold104|size647495	maker	three_prime_UTR	359307	359525	.	+	.	ID=CCRYP_008304-RA|size647495-snap-gene-3.2-mRNA-1:three_prime_utr;Parent=CCRYP_008304-RA|size647495-snap-gene-3.2-mRNA-1;
scaffold104|size647495	maker	gene	363410	366341	.	+	.	ID=CCRYP_008306|size647495-augustus-gene-3.30;Name=CCRYP_008306|size647495-augustus-gene-3.30;Alias=maker-scaffold104|size647495-augustus-gene-3.30;
scaffold104|size647495	maker	mRNA	363410	366341	.	+	.	ID=CCRYP_008306|size647495-augustus-gene-3.30-mRNA-1;Parent=CCRYP_008306|size647495-augustus-gene-3.30;Name=CCRYP_008306|size647495-augustus-gene-3.30-mRNA-1;Alias=maker-scaffold104|size647495-augustus-gene-3.30-mRNA-1;_AED=0.65;_QI=109|0|0.33|0.66|1|1|3|87|254;_eAED=0.68;
scaffold104|size647495	maker	exon	363410	363568	.	+	.	ID=CCRYP_008306-RA|size647495-augustus-gene-3.30-mRNA-1:exon:1948;Parent=CCRYP_008306-RA|size647495-augustus-gene-3.30-mRNA-1;
scaffold104|size647495	maker	exon	363640	363751	.	+	.	ID=CCRYP_008306-RA|size647495-augustus-gene-3.30-mRNA-1:exon:1949;Parent=CCRYP_008306-RA|size647495-augustus-gene-3.30-mRNA-1;
scaffold104|size647495	maker	exon	365652	366341	.	+	.	ID=CCRYP_008306-RA|size647495-augustus-gene-3.30-mRNA-1:exon:1950;Parent=CCRYP_008306-RA|size647495-augustus-gene-3.30-mRNA-1;
scaffold104|size647495	maker	five_prime_UTR	363410	363518	.	+	.	ID=CCRYP_008306-RA|size647495-augustus-gene-3.30-mRNA-1:five_prime_utr;Parent=CCRYP_008306-RA|size647495-augustus-gene-3.30-mRNA-1;
scaffold104|size647495	maker	CDS	363519	363568	.	+	0	ID=CCRYP_008306-RA|size647495-augustus-gene-3.30-mRNA-1:cds;Parent=CCRYP_008306-RA|size647495-augustus-gene-3.30-mRNA-1;
scaffold104|size647495	maker	CDS	363640	363751	.	+	1	ID=CCRYP_008306-RA|size647495-augustus-gene-3.30-mRNA-1:cds;Parent=CCRYP_008306-RA|size647495-augustus-gene-3.30-mRNA-1;
scaffold104|size647495	maker	CDS	365652	366254	.	+	0	ID=CCRYP_008306-RA|size647495-augustus-gene-3.30-mRNA-1:cds;Parent=CCRYP_008306-RA|size647495-augustus-gene-3.30-mRNA-1;
scaffold104|size647495	maker	three_prime_UTR	366255	366341	.	+	.	ID=CCRYP_008306-RA|size647495-augustus-gene-3.30-mRNA-1:three_prime_utr;Parent=CCRYP_008306-RA|size647495-augustus-gene-3.30-mRNA-1;
scaffold104|size647495	maker	gene	336087	336509	.	-	.	ID=CCRYP_008300|size647495-exonerate_protein2genome-gene-3.14;Name=CCRYP_008300|size647495-exonerate_protein2genome-gene-3.14;Alias=maker-scaffold104|size647495-exonerate_protein2genome-gene-3.14;
scaffold104|size647495	maker	mRNA	336087	336509	.	-	.	ID=CCRYP_008300|size647495-exonerate_protein2genome-gene-3.14-mRNA-1;Parent=CCRYP_008300|size647495-exonerate_protein2genome-gene-3.14;Name=CCRYP_008300|size647495-exonerate_protein2genome-gene-3.14-mRNA-1;Alias=maker-scaffold104|size647495-exonerate_protein2genome-gene-3.14-mRNA-1;_AED=0.05;_QI=0|-1|0|1|-1|0|1|0|140;_eAED=-0.04;score=423;
scaffold104|size647495	maker	mRNA	336087	336251	.	-	.	ID=CCRYP_008300|size647495-exonerate_protein2genome-gene-3.14-mRNA-2;Parent=CCRYP_008300|size647495-exonerate_protein2genome-gene-3.14;Name=CCRYP_008300|size647495-exonerate_protein2genome-gene-3.14-mRNA-2;Alias=maker-scaffold104|size647495-exonerate_protein2genome-gene-3.14-mRNA-2;_AED=0.31;_QI=0|-1|0|1|-1|0|1|0|54;_eAED=0.31;score=165;
scaffold104|size647495	maker	exon	336087	336251	.	-	.	ID=CCRYP_008300-RA|size647495-exonerate_protein2genome-gene-3.14-mRNA-2:exon:1952;Parent=CCRYP_008300-RA|size647495-exonerate_protein2genome-gene-3.14-mRNA-2;
scaffold104|size647495	maker	exon	336087	336509	.	-	.	ID=CCRYP_008300-RB|size647495-exonerate_protein2genome-gene-3.14-mRNA-1:exon:1951;Parent=CCRYP_008300-RB|size647495-exonerate_protein2genome-gene-3.14-mRNA-1;
scaffold104|size647495	maker	CDS	336087	336509	.	-	0	ID=CCRYP_008300-RB|size647495-exonerate_protein2genome-gene-3.14-mRNA-1:cds;Parent=CCRYP_008300-RB|size647495-exonerate_protein2genome-gene-3.14-mRNA-1;
scaffold104|size647495	maker	CDS	336087	336251	.	-	0	ID=CCRYP_008300-RA|size647495-exonerate_protein2genome-gene-3.14-mRNA-2:cds;Parent=CCRYP_008300-RA|size647495-exonerate_protein2genome-gene-3.14-mRNA-2;
scaffold104|size647495	maker	gene	337806	341904	.	-	.	ID=CCRYP_008302|size647495-exonerate_est2genome-gene-3.6;Name=CCRYP_008302|size647495-exonerate_est2genome-gene-3.6;Alias=maker-scaffold104|size647495-exonerate_est2genome-gene-3.6;
scaffold104|size647495	maker	mRNA	337806	341904	.	-	.	ID=CCRYP_008302|size647495-exonerate_est2genome-gene-3.6-mRNA-1;Parent=CCRYP_008302|size647495-exonerate_est2genome-gene-3.6;Name=CCRYP_008302|size647495-exonerate_est2genome-gene-3.6-mRNA-1;Alias=maker-scaffold104|size647495-exonerate_est2genome-gene-3.6-mRNA-1;_AED=0.00;_QI=150|-1|1|1|-1|1|1|2017|643;_eAED=0.00;score=20495;
scaffold104|size647495	maker	exon	337806	341904	.	-	.	ID=CCRYP_008302-RA|size647495-exonerate_est2genome-gene-3.6-mRNA-1:exon:1953;Parent=CCRYP_008302-RA|size647495-exonerate_est2genome-gene-3.6-mRNA-1;
scaffold104|size647495	maker	five_prime_UTR	341755	341904	.	-	.	ID=CCRYP_008302-RA|size647495-exonerate_est2genome-gene-3.6-mRNA-1:five_prime_utr;Parent=CCRYP_008302-RA|size647495-exonerate_est2genome-gene-3.6-mRNA-1;
scaffold104|size647495	maker	CDS	339823	341754	.	-	0	ID=CCRYP_008302-RA|size647495-exonerate_est2genome-gene-3.6-mRNA-1:cds;Parent=CCRYP_008302-RA|size647495-exonerate_est2genome-gene-3.6-mRNA-1;
scaffold104|size647495	maker	three_prime_UTR	337806	339822	.	-	.	ID=CCRYP_008302-RA|size647495-exonerate_est2genome-gene-3.6-mRNA-1:three_prime_utr;Parent=CCRYP_008302-RA|size647495-exonerate_est2genome-gene-3.6-mRNA-1;
scaffold104|size647495	maker	gene	299830	301678	.	-	.	ID=CCRYP_008294|size647495-snap-gene-3.4;Name=CCRYP_008294|size647495-snap-gene-3.4;Alias=maker-scaffold104|size647495-snap-gene-3.4;
scaffold104|size647495	maker	mRNA	299830	301678	.	-	.	ID=CCRYP_008294|size647495-snap-gene-3.4-mRNA-1;Parent=CCRYP_008294|size647495-snap-gene-3.4;Name=CCRYP_008294|size647495-snap-gene-3.4-mRNA-1;Alias=maker-scaffold104|size647495-snap-gene-3.4-mRNA-1;_AED=0.05;_QI=256|1|1|1|0.5|0.33|3|625|260;_eAED=0.05;
scaffold104|size647495	maker	mRNA	300037	301678	.	-	.	ID=CCRYP_008294|size647495-snap-gene-3.4-mRNA-2;Parent=CCRYP_008294|size647495-snap-gene-3.4;Name=CCRYP_008294|size647495-snap-gene-3.4-mRNA-2;Alias=maker-scaffold104|size647495-snap-gene-3.4-mRNA-2;_AED=0.08;_QI=256|1|1|1|1|1|2|519|260;_eAED=0.08;
scaffold104|size647495	maker	exon	300037	300891	.	-	.	ID=CCRYP_008294-RB|size647495-snap-gene-3.4-mRNA-2:exon:1957;Parent=CCRYP_008294-RB|size647495-snap-gene-3.4-mRNA-2;
scaffold104|size647495	maker	exon	299830	300012	.	-	.	ID=CCRYP_008294-RA|size647495-snap-gene-3.4-mRNA-1:exon:1956;Parent=CCRYP_008294-RA|size647495-snap-gene-3.4-mRNA-1;
scaffold104|size647495	maker	exon	300114	300891	.	-	.	ID=CCRYP_008294-RA|size647495-snap-gene-3.4-mRNA-1:exon:1955;Parent=CCRYP_008294-RA|size647495-snap-gene-3.4-mRNA-1;
scaffold104|size647495	maker	exon	300976	301678	.	-	.	ID=CCRYP_008294-RA|size647495-snap-gene-3.4-mRNA-1:exon:1954;Parent=CCRYP_008294-RA|size647495-snap-gene-3.4-mRNA-1,CCRYP_008294-RA|size647495-snap-gene-3.4-mRNA-2;
scaffold104|size647495	maker	five_prime_UTR	301423	301678	.	-	.	ID=CCRYP_008294-RA|size647495-snap-gene-3.4-mRNA-1:five_prime_utr;Parent=CCRYP_008294-RA|size647495-snap-gene-3.4-mRNA-1;
scaffold104|size647495	maker	CDS	300976	301422	.	-	0	ID=CCRYP_008294-RA|size647495-snap-gene-3.4-mRNA-1:cds;Parent=CCRYP_008294-RA|size647495-snap-gene-3.4-mRNA-1;
scaffold104|size647495	maker	CDS	300556	300891	.	-	0	ID=CCRYP_008294-RA|size647495-snap-gene-3.4-mRNA-1:cds;Parent=CCRYP_008294-RA|size647495-snap-gene-3.4-mRNA-1;
scaffold104|size647495	maker	three_prime_UTR	300114	300555	.	-	.	ID=CCRYP_008294-RA|size647495-snap-gene-3.4-mRNA-1:three_prime_utr;Parent=CCRYP_008294-RA|size647495-snap-gene-3.4-mRNA-1;
scaffold104|size647495	maker	three_prime_UTR	299830	300012	.	-	.	ID=CCRYP_008294-RA|size647495-snap-gene-3.4-mRNA-1:three_prime_utr;Parent=CCRYP_008294-RA|size647495-snap-gene-3.4-mRNA-1;
scaffold104|size647495	maker	five_prime_UTR	301423	301678	.	-	.	ID=CCRYP_008294-RB|size647495-snap-gene-3.4-mRNA-2:five_prime_utr;Parent=CCRYP_008294-RB|size647495-snap-gene-3.4-mRNA-2;
scaffold104|size647495	maker	CDS	300976	301422	.	-	0	ID=CCRYP_008294-RB|size647495-snap-gene-3.4-mRNA-2:cds;Parent=CCRYP_008294-RB|size647495-snap-gene-3.4-mRNA-2;
scaffold104|size647495	maker	CDS	300556	300891	.	-	0	ID=CCRYP_008294-RB|size647495-snap-gene-3.4-mRNA-2:cds;Parent=CCRYP_008294-RB|size647495-snap-gene-3.4-mRNA-2;
scaffold104|size647495	maker	three_prime_UTR	300037	300555	.	-	.	ID=CCRYP_008294-RB|size647495-snap-gene-3.4-mRNA-2:three_prime_utr;Parent=CCRYP_008294-RB|size647495-snap-gene-3.4-mRNA-2;
scaffold104|size647495	maker	gene	359541	363134	.	-	.	ID=CCRYP_008305|size647495-processed-gene-3.26;Name=CCRYP_008305|size647495-processed-gene-3.26;Alias=snap_masked-scaffold104|size647495-processed-gene-3.26;
scaffold104|size647495	maker	mRNA	359541	363134	.	-	.	ID=CCRYP_008305|size647495-processed-gene-3.26-mRNA-1;Parent=CCRYP_008305|size647495-processed-gene-3.26;Name=CCRYP_008305|size647495-processed-gene-3.26-mRNA-1;Alias=snap_masked-scaffold104|size647495-processed-gene-3.26-mRNA-1;_AED=0.10;_QI=0|-1|0|1|-1|1|1|0|1197;_eAED=0.10;
scaffold104|size647495	maker	exon	359541	363134	.	-	.	ID=CCRYP_008305-RA|size647495-processed-gene-3.26-mRNA-1:exon:1958;Parent=CCRYP_008305-RA|size647495-processed-gene-3.26-mRNA-1;
scaffold104|size647495	maker	CDS	359541	363134	.	-	0	ID=CCRYP_008305-RA|size647495-processed-gene-3.26-mRNA-1:cds;Parent=CCRYP_008305-RA|size647495-processed-gene-3.26-mRNA-1;
scaffold104|size647495	maker	gene	296870	297592	.	-	.	ID=CCRYP_008293|size647495-processed-gene-3.10;Name=CCRYP_008293|size647495-processed-gene-3.10;Alias=snap_masked-scaffold104|size647495-processed-gene-3.10;
scaffold104|size647495	maker	mRNA	296870	297592	.	-	.	ID=CCRYP_008293|size647495-processed-gene-3.10-mRNA-1;Parent=CCRYP_008293|size647495-processed-gene-3.10;Name=CCRYP_008293|size647495-processed-gene-3.10-mRNA-1;Alias=snap_masked-scaffold104|size647495-processed-gene-3.10-mRNA-1;_AED=0.16;_QI=0|-1|0|1|-1|1|1|0|240;_eAED=0.16;
scaffold104|size647495	maker	exon	296870	297592	.	-	.	ID=CCRYP_008293-RA|size647495-processed-gene-3.10-mRNA-1:exon:1959;Parent=CCRYP_008293-RA|size647495-processed-gene-3.10-mRNA-1;
scaffold104|size647495	maker	CDS	296870	297592	.	-	0	ID=CCRYP_008293-RA|size647495-processed-gene-3.10-mRNA-1:cds;Parent=CCRYP_008293-RA|size647495-processed-gene-3.10-mRNA-1;
scaffold104|size647495	maker	gene	321623	321835	.	-	.	ID=CCRYP_008299|size647495-processed-gene-3.22;Name=CCRYP_008299|size647495-processed-gene-3.22;Alias=snap_masked-scaffold104|size647495-processed-gene-3.22;
scaffold104|size647495	maker	mRNA	321623	321835	.	-	.	ID=CCRYP_008299|size647495-processed-gene-3.22-mRNA-1;Parent=CCRYP_008299|size647495-processed-gene-3.22;Name=CCRYP_008299|size647495-processed-gene-3.22-mRNA-1;Alias=snap_masked-scaffold104|size647495-processed-gene-3.22-mRNA-1;_AED=0.26;_QI=0|-1|0|1|-1|1|1|0|70;_eAED=0.26;
scaffold104|size647495	maker	exon	321623	321835	.	-	.	ID=CCRYP_008299-RA|size647495-processed-gene-3.22-mRNA-1:exon:1960;Parent=CCRYP_008299-RA|size647495-processed-gene-3.22-mRNA-1;
scaffold104|size647495	maker	CDS	321623	321835	.	-	0	ID=CCRYP_008299-RA|size647495-processed-gene-3.22-mRNA-1:cds;Parent=CCRYP_008299-RA|size647495-processed-gene-3.22-mRNA-1;
scaffold104|size647495	maker	gene	347818	348006	.	-	.	ID=CCRYP_008303|size647495-processed-gene-3.25;Name=CCRYP_008303|size647495-processed-gene-3.25;Alias=snap_masked-scaffold104|size647495-processed-gene-3.25;
scaffold104|size647495	maker	mRNA	347818	348006	.	-	.	ID=CCRYP_008303|size647495-processed-gene-3.25-mRNA-1;Parent=CCRYP_008303|size647495-processed-gene-3.25;Name=CCRYP_008303|size647495-processed-gene-3.25-mRNA-1;Alias=snap_masked-scaffold104|size647495-processed-gene-3.25-mRNA-1;_AED=0.41;_QI=0|-1|0|1|-1|1|1|0|62;_eAED=0.41;
scaffold104|size647495	maker	exon	347818	348006	.	-	.	ID=CCRYP_008303-RA|size647495-processed-gene-3.25-mRNA-1:exon:1961;Parent=CCRYP_008303-RA|size647495-processed-gene-3.25-mRNA-1;
scaffold104|size647495	maker	CDS	347818	348006	.	-	0	ID=CCRYP_008303-RA|size647495-processed-gene-3.25-mRNA-1:cds;Parent=CCRYP_008303-RA|size647495-processed-gene-3.25-mRNA-1;
scaffold104|size647495	maker	gene	317730	318294	.	-	.	ID=CCRYP_008296|size647495-processed-gene-3.19;Name=CCRYP_008296|size647495-processed-gene-3.19;Alias=snap_masked-scaffold104|size647495-processed-gene-3.19;
scaffold104|size647495	maker	mRNA	317730	318294	.	-	.	ID=CCRYP_008296|size647495-processed-gene-3.19-mRNA-1;Parent=CCRYP_008296|size647495-processed-gene-3.19;Name=CCRYP_008296|size647495-processed-gene-3.19-mRNA-1;Alias=snap_masked-scaffold104|size647495-processed-gene-3.19-mRNA-1;_AED=0.47;_QI=0|0|0|0.5|1|1|2|0|163;_eAED=0.47;
scaffold104|size647495	maker	exon	317831	318294	.	-	.	ID=CCRYP_008296-RA|size647495-processed-gene-3.19-mRNA-1:exon:1963;Parent=CCRYP_008296-RA|size647495-processed-gene-3.19-mRNA-1;
scaffold104|size647495	maker	exon	317730	317757	.	-	.	ID=CCRYP_008296-RA|size647495-processed-gene-3.19-mRNA-1:exon:1962;Parent=CCRYP_008296-RA|size647495-processed-gene-3.19-mRNA-1;
scaffold104|size647495	maker	CDS	317831	318294	.	-	0	ID=CCRYP_008296-RA|size647495-processed-gene-3.19-mRNA-1:cds;Parent=CCRYP_008296-RA|size647495-processed-gene-3.19-mRNA-1;
scaffold104|size647495	maker	CDS	317730	317757	.	-	1	ID=CCRYP_008296-RA|size647495-processed-gene-3.19-mRNA-1:cds;Parent=CCRYP_008296-RA|size647495-processed-gene-3.19-mRNA-1;
scaffold104|size647495	maker	gene	318505	319195	.	-	.	ID=CCRYP_008297|size647495-snap-gene-3.6;Name=CCRYP_008297|size647495-snap-gene-3.6;Alias=maker-scaffold104|size647495-snap-gene-3.6;
scaffold104|size647495	maker	mRNA	318505	319195	.	-	.	ID=CCRYP_008297|size647495-snap-gene-3.6-mRNA-1;Parent=CCRYP_008297|size647495-snap-gene-3.6;Name=CCRYP_008297|size647495-snap-gene-3.6-mRNA-1;Alias=maker-scaffold104|size647495-snap-gene-3.6-mRNA-1;_AED=0.37;_QI=0|0|0|1|1|1|2|0|202;_eAED=0.73;
scaffold104|size647495	maker	exon	318755	319195	.	-	.	ID=CCRYP_008297-RA|size647495-snap-gene-3.6-mRNA-1:exon:1965;Parent=CCRYP_008297-RA|size647495-snap-gene-3.6-mRNA-1;
scaffold104|size647495	maker	exon	318505	318672	.	-	.	ID=CCRYP_008297-RA|size647495-snap-gene-3.6-mRNA-1:exon:1964;Parent=CCRYP_008297-RA|size647495-snap-gene-3.6-mRNA-1;
scaffold104|size647495	maker	CDS	318755	319195	.	-	0	ID=CCRYP_008297-RA|size647495-snap-gene-3.6-mRNA-1:cds;Parent=CCRYP_008297-RA|size647495-snap-gene-3.6-mRNA-1;
scaffold104|size647495	maker	CDS	318505	318672	.	-	0	ID=CCRYP_008297-RA|size647495-snap-gene-3.6-mRNA-1:cds;Parent=CCRYP_008297-RA|size647495-snap-gene-3.6-mRNA-1;
scaffold104|size647495	maker	gene	319268	320088	.	-	.	ID=CCRYP_008298|size647495-snap-gene-3.7;Name=CCRYP_008298|size647495-snap-gene-3.7;Alias=maker-scaffold104|size647495-snap-gene-3.7;
scaffold104|size647495	maker	mRNA	319268	320088	.	-	.	ID=CCRYP_008298|size647495-snap-gene-3.7-mRNA-1;Parent=CCRYP_008298|size647495-snap-gene-3.7;Name=CCRYP_008298|size647495-snap-gene-3.7-mRNA-1;Alias=maker-scaffold104|size647495-snap-gene-3.7-mRNA-1;_AED=0.45;_QI=0|0|0|0.5|0|0|2|0|240;_eAED=0.45;
scaffold104|size647495	maker	exon	319951	320088	.	-	.	ID=CCRYP_008298-RA|size647495-snap-gene-3.7-mRNA-1:exon:1967;Parent=CCRYP_008298-RA|size647495-snap-gene-3.7-mRNA-1;
scaffold104|size647495	maker	exon	319268	319852	.	-	.	ID=CCRYP_008298-RA|size647495-snap-gene-3.7-mRNA-1:exon:1966;Parent=CCRYP_008298-RA|size647495-snap-gene-3.7-mRNA-1;
scaffold104|size647495	maker	CDS	319951	320088	.	-	0	ID=CCRYP_008298-RA|size647495-snap-gene-3.7-mRNA-1:cds;Parent=CCRYP_008298-RA|size647495-snap-gene-3.7-mRNA-1;
scaffold104|size647495	maker	CDS	319268	319852	.	-	0	ID=CCRYP_008298-RA|size647495-snap-gene-3.7-mRNA-1:cds;Parent=CCRYP_008298-RA|size647495-snap-gene-3.7-mRNA-1;
scaffold104|size647495	model_gff:maker	match	384588	385932	1045	+	.	ID=scaffold104|size647495:hit:20695:4.5.0.3;Name=maker-scaffold104|size647495-exonerate_protein2genome-gene-3.11-mRNA-1;score=1045
scaffold104|size647495	model_gff:maker	match_part	384588	384964	.	+	.	ID=scaffold104|size647495:hsp:41909:4.5.0.3;Parent=scaffold104|size647495:hit:20695:4.5.0.3;Target=maker-scaffold104|size647495-exonerate_protein2genome-gene-3.11-mRNA-1 1 377 +;Gap=M377
scaffold104|size647495	model_gff:maker	match_part	385037	385272	.	+	.	ID=scaffold104|size647495:hsp:41910:4.5.0.3;Parent=scaffold104|size647495:hit:20695:4.5.0.3;Target=maker-scaffold104|size647495-exonerate_protein2genome-gene-3.11-mRNA-1 378 613 +;Gap=M236
scaffold104|size647495	model_gff:maker	match_part	385344	385426	.	+	.	ID=scaffold104|size647495:hsp:41911:4.5.0.3;Parent=scaffold104|size647495:hit:20695:4.5.0.3;Target=maker-scaffold104|size647495-exonerate_protein2genome-gene-3.11-mRNA-1 614 696 +;Gap=M83
scaffold104|size647495	model_gff:maker	match_part	385509	385530	.	+	.	ID=scaffold104|size647495:hsp:41912:4.5.0.3;Parent=scaffold104|size647495:hit:20695:4.5.0.3;Target=maker-scaffold104|size647495-exonerate_protein2genome-gene-3.11-mRNA-1 697 718 +;Gap=M22
scaffold104|size647495	model_gff:maker	match_part	385606	385932	.	+	.	ID=scaffold104|size647495:hsp:41913:4.5.0.3;Parent=scaffold104|size647495:hit:20695:4.5.0.3;Target=maker-scaffold104|size647495-exonerate_protein2genome-gene-3.11-mRNA-1 719 1045 +;Gap=M327
scaffold104|size647495	model_gff:maker	match	337806	341904	20495	-	.	ID=scaffold104|size647495:hit:20696:4.5.0.3;Name=maker-scaffold104|size647495-exonerate_est2genome-gene-3.6-mRNA-1;score=20495
scaffold104|size647495	model_gff:maker	match_part	337806	341904	.	-	.	ID=scaffold104|size647495:hsp:41914:4.5.0.3;Parent=scaffold104|size647495:hit:20696:4.5.0.3;Target=maker-scaffold104|size647495-exonerate_est2genome-gene-3.6-mRNA-1 1 4099 +;Gap=M4099
scaffold104|size647495	model_gff:maker	match	359541	361556	1959	-	.	ID=scaffold104|size647495:hit:20697:4.5.0.3;Name=maker-scaffold104|size647495-exonerate_protein2genome-gene-3.15-mRNA-1;score=1959
scaffold104|size647495	model_gff:maker	match_part	360277	361556	.	-	.	ID=scaffold104|size647495:hsp:41915:4.5.0.3;Parent=scaffold104|size647495:hit:20697:4.5.0.3;Target=maker-scaffold104|size647495-exonerate_protein2genome-gene-3.15-mRNA-1 680 1959 +;Gap=M1280
scaffold104|size647495	model_gff:maker	match_part	359541	360219	.	-	.	ID=scaffold104|size647495:hsp:41916:4.5.0.3;Parent=scaffold104|size647495:hit:20697:4.5.0.3;Target=maker-scaffold104|size647495-exonerate_protein2genome-gene-3.15-mRNA-1 1 679 +;Gap=M679
scaffold104|size647495	model_gff:maker	match	302868	304838	1902	+	.	ID=scaffold104|size647495:hit:20698:4.5.0.3;Name=maker-scaffold104|size647495-exonerate_protein2genome-gene-3.9-mRNA-1;score=1902
scaffold104|size647495	model_gff:maker	match_part	302868	304139	.	+	.	ID=scaffold104|size647495:hsp:41917:4.5.0.3;Parent=scaffold104|size647495:hit:20698:4.5.0.3;Target=maker-scaffold104|size647495-exonerate_protein2genome-gene-3.9-mRNA-1 1 1272 +;Gap=M1272
scaffold104|size647495	model_gff:maker	match_part	304209	304838	.	+	.	ID=scaffold104|size647495:hsp:41918:4.5.0.3;Parent=scaffold104|size647495:hit:20698:4.5.0.3;Target=maker-scaffold104|size647495-exonerate_protein2genome-gene-3.9-mRNA-1 1273 1902 +;Gap=M630
scaffold104|size647495	model_gff:maker	match	302253	304838	2586	+	.	ID=scaffold104|size647495:hit:20699:4.5.0.3;Name=maker-scaffold104|size647495-exonerate_protein2genome-gene-3.9-mRNA-2;score=2586
scaffold104|size647495	model_gff:maker	match_part	302253	304838	.	+	.	ID=scaffold104|size647495:hsp:41919:4.5.0.3;Parent=scaffold104|size647495:hit:20699:4.5.0.3;Target=maker-scaffold104|size647495-exonerate_protein2genome-gene-3.9-mRNA-2 1 2586 +;Gap=M2586
scaffold104|size647495	model_gff:maker	match	302421	304838	2418	+	.	ID=scaffold104|size647495:hit:20700:4.5.0.3;Name=maker-scaffold104|size647495-exonerate_protein2genome-gene-3.9-mRNA-3;score=2418
scaffold104|size647495	model_gff:maker	match_part	302421	304838	.	+	.	ID=scaffold104|size647495:hsp:41920:4.5.0.3;Parent=scaffold104|size647495:hit:20700:4.5.0.3;Target=maker-scaffold104|size647495-exonerate_protein2genome-gene-3.9-mRNA-3 1 2418 +;Gap=M2418
scaffold104|size647495	model_gff:maker	match	358338	359306	969	+	.	ID=scaffold104|size647495:hit:20701:4.5.0.3;Name=maker-scaffold104|size647495-exonerate_protein2genome-gene-3.10-mRNA-1;score=969
scaffold104|size647495	model_gff:maker	match_part	358338	359306	.	+	.	ID=scaffold104|size647495:hsp:41921:4.5.0.3;Parent=scaffold104|size647495:hit:20701:4.5.0.3;Target=maker-scaffold104|size647495-exonerate_protein2genome-gene-3.10-mRNA-1 1 969 +;Gap=M969
scaffold104|size647495	model_gff:maker	match	336087	336509	423	-	.	ID=scaffold104|size647495:hit:20702:4.5.0.3;Name=maker-scaffold104|size647495-exonerate_protein2genome-gene-3.14-mRNA-1;score=423
scaffold104|size647495	model_gff:maker	match_part	336087	336509	.	-	.	ID=scaffold104|size647495:hsp:41922:4.5.0.3;Parent=scaffold104|size647495:hit:20702:4.5.0.3;Target=maker-scaffold104|size647495-exonerate_protein2genome-gene-3.14-mRNA-1 1 423 +;Gap=M423
scaffold104|size647495	model_gff:maker	match	336087	336251	165	-	.	ID=scaffold104|size647495:hit:20703:4.5.0.3;Name=maker-scaffold104|size647495-exonerate_protein2genome-gene-3.14-mRNA-2;score=165
scaffold104|size647495	model_gff:maker	match_part	336087	336251	.	-	.	ID=scaffold104|size647495:hsp:41923:4.5.0.3;Parent=scaffold104|size647495:hit:20703:4.5.0.3;Target=maker-scaffold104|size647495-exonerate_protein2genome-gene-3.14-mRNA-2 1 165 +;Gap=M165
scaffold104|size647495	model_gff:maker	match	317797	318141	345	-	.	ID=scaffold104|size647495:hit:20704:4.5.0.3;Name=maker-scaffold104|size647495-exonerate_protein2genome-gene-3.13-mRNA-1;score=345
scaffold104|size647495	model_gff:maker	match_part	317797	318141	.	-	.	ID=scaffold104|size647495:hsp:41924:4.5.0.3;Parent=scaffold104|size647495:hit:20704:4.5.0.3;Target=maker-scaffold104|size647495-exonerate_protein2genome-gene-3.13-mRNA-1 1 345 +;Gap=M345
scaffold104|size647495	model_gff:maker	match	295285	296713	1345	+	.	ID=scaffold104|size647495:hit:20705:4.5.0.3;Name=maker-scaffold104|size647495-exonerate_protein2genome-gene-3.8-mRNA-1;score=1345
scaffold104|size647495	model_gff:maker	match_part	295285	296097	.	+	.	ID=scaffold104|size647495:hsp:41925:4.5.0.3;Parent=scaffold104|size647495:hit:20705:4.5.0.3;Target=maker-scaffold104|size647495-exonerate_protein2genome-gene-3.8-mRNA-1 1 813 +;Gap=M813
scaffold104|size647495	model_gff:maker	match_part	296182	296713	.	+	.	ID=scaffold104|size647495:hsp:41926:4.5.0.3;Parent=scaffold104|size647495:hit:20705:4.5.0.3;Target=maker-scaffold104|size647495-exonerate_protein2genome-gene-3.8-mRNA-1 814 1345 +;Gap=M532
scaffold104|size647495	model_gff:maker	match	295519	296181	663	+	.	ID=scaffold104|size647495:hit:20706:4.5.0.3;Name=maker-scaffold104|size647495-exonerate_protein2genome-gene-3.8-mRNA-2;score=663
scaffold104|size647495	model_gff:maker	match_part	295519	296181	.	+	.	ID=scaffold104|size647495:hsp:41927:4.5.0.3;Parent=scaffold104|size647495:hit:20706:4.5.0.3;Target=maker-scaffold104|size647495-exonerate_protein2genome-gene-3.8-mRNA-2 1 663 +;Gap=M663
scaffold104|size647495	model_gff:maker	match	296870	297592	723	-	.	ID=scaffold104|size647495:hit:20707:4.5.0.3;Name=maker-scaffold104|size647495-exonerate_protein2genome-gene-3.12-mRNA-1;score=723
scaffold104|size647495	model_gff:maker	match_part	296870	297592	.	-	.	ID=scaffold104|size647495:hsp:41928:4.5.0.3;Parent=scaffold104|size647495:hit:20707:4.5.0.3;Target=maker-scaffold104|size647495-exonerate_protein2genome-gene-3.12-mRNA-1 1 723 +;Gap=M723
scaffold104|size647495	model_gff:maker	match	296870	297391	522	-	.	ID=scaffold104|size647495:hit:20708:4.5.0.3;Name=maker-scaffold104|size647495-exonerate_protein2genome-gene-3.12-mRNA-2;score=522
scaffold104|size647495	model_gff:maker	match_part	296870	297391	.	-	.	ID=scaffold104|size647495:hsp:41929:4.5.0.3;Parent=scaffold104|size647495:hit:20708:4.5.0.3;Target=maker-scaffold104|size647495-exonerate_protein2genome-gene-3.12-mRNA-2 1 522 +;Gap=M522
scaffold104|size647495	model_gff:maker	match	299830	301678	8199	-	.	ID=scaffold104|size647495:hit:20709:4.5.0.3;Name=maker-scaffold104|size647495-exonerate_est2genome-gene-3.5-mRNA-1;score=8199
scaffold104|size647495	model_gff:maker	match_part	300976	301678	.	-	.	ID=scaffold104|size647495:hsp:41930:4.5.0.3;Parent=scaffold104|size647495:hit:20709:4.5.0.3;Target=maker-scaffold104|size647495-exonerate_est2genome-gene-3.5-mRNA-1 962 1664 +;Gap=M703
scaffold104|size647495	model_gff:maker	match_part	300114	300891	.	-	.	ID=scaffold104|size647495:hsp:41931:4.5.0.3;Parent=scaffold104|size647495:hit:20709:4.5.0.3;Target=maker-scaffold104|size647495-exonerate_est2genome-gene-3.5-mRNA-1 184 961 +;Gap=M778
scaffold104|size647495	model_gff:maker	match_part	299830	300012	.	-	.	ID=scaffold104|size647495:hsp:41932:4.5.0.3;Parent=scaffold104|size647495:hit:20709:4.5.0.3;Target=maker-scaffold104|size647495-exonerate_est2genome-gene-3.5-mRNA-1 1 183 +;Gap=M183
scaffold104|size647495	model_gff:maker	match	300037	301678	7690	-	.	ID=scaffold104|size647495:hit:20710:4.5.0.3;Name=maker-scaffold104|size647495-exonerate_est2genome-gene-3.5-mRNA-2;score=7690
scaffold104|size647495	model_gff:maker	match_part	300976	301678	.	-	.	ID=scaffold104|size647495:hsp:41933:4.5.0.3;Parent=scaffold104|size647495:hit:20710:4.5.0.3;Target=maker-scaffold104|size647495-exonerate_est2genome-gene-3.5-mRNA-2 856 1558 +;Gap=M703
scaffold104|size647495	model_gff:maker	match_part	300037	300891	.	-	.	ID=scaffold104|size647495:hsp:41934:4.5.0.3;Parent=scaffold104|size647495:hit:20710:4.5.0.3;Target=maker-scaffold104|size647495-exonerate_est2genome-gene-3.5-mRNA-2 1 855 +;Gap=M855
scaffold104|size647495	augustus_masked	match	295450	296559	0.96	+	.	ID=scaffold104|size647495:hit:20711:4.5.0.3;Name=augustus_masked-scaffold104|size647495-abinit-gene-3.33-mRNA-1
scaffold104|size647495	augustus_masked	match_part	295450	296097	0.96	+	.	ID=scaffold104|size647495:hsp:41935:4.5.0.3;Parent=scaffold104|size647495:hit:20711:4.5.0.3;Target=augustus_masked-scaffold104|size647495-abinit-gene-3.33-mRNA-1 1 648 +;Gap=M648
scaffold104|size647495	augustus_masked	match_part	296182	296559	0.96	+	.	ID=scaffold104|size647495:hsp:41936:4.5.0.3;Parent=scaffold104|size647495:hit:20711:4.5.0.3;Target=augustus_masked-scaffold104|size647495-abinit-gene-3.33-mRNA-1 649 1026 +;Gap=M378
scaffold104|size647495	augustus_masked	match	296870	297592	0.98	-	.	ID=scaffold104|size647495:hit:20712:4.5.0.3;Name=augustus_masked-scaffold104|size647495-abinit-gene-3.34-mRNA-1
scaffold104|size647495	augustus_masked	match_part	296870	297592	0.98	-	.	ID=scaffold104|size647495:hsp:41937:4.5.0.3;Parent=scaffold104|size647495:hit:20712:4.5.0.3;Target=augustus_masked-scaffold104|size647495-abinit-gene-3.34-mRNA-1 1 723 +;Gap=M723
scaffold104|size647495	augustus_masked	match	302163	304838	0.78	+	.	ID=scaffold104|size647495:hit:20713:4.5.0.3;Name=augustus_masked-scaffold104|size647495-abinit-gene-3.35-mRNA-1
scaffold104|size647495	augustus_masked	match_part	302163	304838	0.78	+	.	ID=scaffold104|size647495:hsp:41938:4.5.0.3;Parent=scaffold104|size647495:hit:20713:4.5.0.3;Target=augustus_masked-scaffold104|size647495-abinit-gene-3.35-mRNA-1 1 2676 +;Gap=M2676
scaffold104|size647495	augustus_masked	match	312365	313378	0.82	+	.	ID=scaffold104|size647495:hit:20714:4.5.0.3;Name=augustus_masked-scaffold104|size647495-abinit-gene-3.36-mRNA-1
scaffold104|size647495	augustus_masked	match_part	312365	313378	0.82	+	.	ID=scaffold104|size647495:hsp:41939:4.5.0.3;Parent=scaffold104|size647495:hit:20714:4.5.0.3;Target=augustus_masked-scaffold104|size647495-abinit-gene-3.36-mRNA-1 1 1014 +;Gap=M1014
scaffold104|size647495	augustus_masked	match	337861	338823	1	+	.	ID=scaffold104|size647495:hit:20715:4.5.0.3;Name=augustus_masked-scaffold104|size647495-abinit-gene-3.37-mRNA-1
scaffold104|size647495	augustus_masked	match_part	337861	338823	1	+	.	ID=scaffold104|size647495:hsp:41940:4.5.0.3;Parent=scaffold104|size647495:hit:20715:4.5.0.3;Target=augustus_masked-scaffold104|size647495-abinit-gene-3.37-mRNA-1 1 963 +;Gap=M963
scaffold104|size647495	augustus_masked	match	358374	359306	0.38	+	.	ID=scaffold104|size647495:hit:20716:4.5.0.3;Name=augustus_masked-scaffold104|size647495-abinit-gene-3.38-mRNA-1
scaffold104|size647495	augustus_masked	match_part	358374	359306	0.38	+	.	ID=scaffold104|size647495:hsp:41941:4.5.0.3;Parent=scaffold104|size647495:hit:20716:4.5.0.3;Target=augustus_masked-scaffold104|size647495-abinit-gene-3.38-mRNA-1 1 933 +;Gap=M933
scaffold104|size647495	augustus_masked	match	363519	366341	0.86	+	.	ID=scaffold104|size647495:hit:20717:4.5.0.3;Name=augustus_masked-scaffold104|size647495-abinit-gene-3.39-mRNA-1
scaffold104|size647495	augustus_masked	match_part	363519	363568	0.86	+	.	ID=scaffold104|size647495:hsp:41942:4.5.0.3;Parent=scaffold104|size647495:hit:20717:4.5.0.3;Target=augustus_masked-scaffold104|size647495-abinit-gene-3.39-mRNA-1 1 50 +;Gap=M50
scaffold104|size647495	augustus_masked	match_part	363640	363751	0.86	+	.	ID=scaffold104|size647495:hsp:41943:4.5.0.3;Parent=scaffold104|size647495:hit:20717:4.5.0.3;Target=augustus_masked-scaffold104|size647495-abinit-gene-3.39-mRNA-1 51 162 +;Gap=M112
scaffold104|size647495	augustus_masked	match_part	365652	366341	0.86	+	.	ID=scaffold104|size647495:hsp:41944:4.5.0.3;Parent=scaffold104|size647495:hit:20717:4.5.0.3;Target=augustus_masked-scaffold104|size647495-abinit-gene-3.39-mRNA-1 163 852 +;Gap=M690
scaffold104|size647495	augustus_masked	match	384037	385634	0.29	+	.	ID=scaffold104|size647495:hit:20718:4.5.0.3;Name=augustus_masked-scaffold104|size647495-abinit-gene-3.40-mRNA-1
scaffold104|size647495	augustus_masked	match_part	384037	384152	0.29	+	.	ID=scaffold104|size647495:hsp:41945:4.5.0.3;Parent=scaffold104|size647495:hit:20718:4.5.0.3;Target=augustus_masked-scaffold104|size647495-abinit-gene-3.40-mRNA-1 1 116 +;Gap=M116
scaffold104|size647495	augustus_masked	match_part	384259	384551	0.29	+	.	ID=scaffold104|size647495:hsp:41946:4.5.0.3;Parent=scaffold104|size647495:hit:20718:4.5.0.3;Target=augustus_masked-scaffold104|size647495-abinit-gene-3.40-mRNA-1 117 409 +;Gap=M293
scaffold104|size647495	augustus_masked	match_part	384646	384964	0.29	+	.	ID=scaffold104|size647495:hsp:41947:4.5.0.3;Parent=scaffold104|size647495:hit:20718:4.5.0.3;Target=augustus_masked-scaffold104|size647495-abinit-gene-3.40-mRNA-1 410 728 +;Gap=M319
scaffold104|size647495	augustus_masked	match_part	385037	385272	0.29	+	.	ID=scaffold104|size647495:hsp:41948:4.5.0.3;Parent=scaffold104|size647495:hit:20718:4.5.0.3;Target=augustus_masked-scaffold104|size647495-abinit-gene-3.40-mRNA-1 729 964 +;Gap=M236
scaffold104|size647495	augustus_masked	match_part	385606	385634	0.29	+	.	ID=scaffold104|size647495:hsp:41949:4.5.0.3;Parent=scaffold104|size647495:hit:20718:4.5.0.3;Target=augustus_masked-scaffold104|size647495-abinit-gene-3.40-mRNA-1 965 993 +;Gap=M29
scaffold104|size647495	augustus_masked	match	300556	301422	0.38	-	.	ID=scaffold104|size647495:hit:20719:4.5.0.3;Name=augustus_masked-scaffold104|size647495-abinit-gene-3.41-mRNA-1
scaffold104|size647495	augustus_masked	match_part	300976	301422	0.38	-	.	ID=scaffold104|size647495:hsp:41950:4.5.0.3;Parent=scaffold104|size647495:hit:20719:4.5.0.3;Target=augustus_masked-scaffold104|size647495-abinit-gene-3.41-mRNA-1 337 783 +;Gap=M447
scaffold104|size647495	augustus_masked	match_part	300556	300891	0.38	-	.	ID=scaffold104|size647495:hsp:41951:4.5.0.3;Parent=scaffold104|size647495:hit:20719:4.5.0.3;Target=augustus_masked-scaffold104|size647495-abinit-gene-3.41-mRNA-1 1 336 +;Gap=M336
scaffold104|size647495	augustus_masked	match	322479	322982	0.78	-	.	ID=scaffold104|size647495:hit:20720:4.5.0.3;Name=augustus_masked-scaffold104|size647495-abinit-gene-3.42-mRNA-1
scaffold104|size647495	augustus_masked	match_part	322479	322982	0.78	-	.	ID=scaffold104|size647495:hsp:41952:4.5.0.3;Parent=scaffold104|size647495:hit:20720:4.5.0.3;Target=augustus_masked-scaffold104|size647495-abinit-gene-3.42-mRNA-1 1 504 +;Gap=M504
scaffold104|size647495	augustus_masked	match	339823	341754	0.97	-	.	ID=scaffold104|size647495:hit:20721:4.5.0.3;Name=augustus_masked-scaffold104|size647495-abinit-gene-3.43-mRNA-1
scaffold104|size647495	augustus_masked	match_part	339823	341754	0.97	-	.	ID=scaffold104|size647495:hsp:41953:4.5.0.3;Parent=scaffold104|size647495:hit:20721:4.5.0.3;Target=augustus_masked-scaffold104|size647495-abinit-gene-3.43-mRNA-1 1 1932 +;Gap=M1932
scaffold104|size647495	augustus_masked	match	359541	363134	1	-	.	ID=scaffold104|size647495:hit:20722:4.5.0.3;Name=augustus_masked-scaffold104|size647495-abinit-gene-3.44-mRNA-1
scaffold104|size647495	augustus_masked	match_part	359541	363134	1	-	.	ID=scaffold104|size647495:hsp:41954:4.5.0.3;Parent=scaffold104|size647495:hit:20722:4.5.0.3;Target=augustus_masked-scaffold104|size647495-abinit-gene-3.44-mRNA-1 1 3594 +;Gap=M3594
scaffold104|size647495	augustus_masked	match	381255	381665	0.53	-	.	ID=scaffold104|size647495:hit:20723:4.5.0.3;Name=augustus_masked-scaffold104|size647495-abinit-gene-3.45-mRNA-1
scaffold104|size647495	augustus_masked	match_part	381255	381665	0.53	-	.	ID=scaffold104|size647495:hsp:41955:4.5.0.3;Parent=scaffold104|size647495:hit:20723:4.5.0.3;Target=augustus_masked-scaffold104|size647495-abinit-gene-3.45-mRNA-1 1 411 +;Gap=M411
scaffold104|size647495	snap_masked	match	292571	293208	28.516	+	.	ID=scaffold104|size647495:hit:20724:4.5.0.3;Name=snap_masked-scaffold104|size647495-abinit-gene-3.8-mRNA-1
scaffold104|size647495	snap_masked	match_part	292571	293088	28.451	+	.	ID=scaffold104|size647495:hsp:41956:4.5.0.3;Parent=scaffold104|size647495:hit:20724:4.5.0.3;Target=snap_masked-scaffold104|size647495-abinit-gene-3.8-mRNA-1 1 518 +;Gap=M518
scaffold104|size647495	snap_masked	match_part	293106	293208	0.065	+	.	ID=scaffold104|size647495:hsp:41957:4.5.0.3;Parent=scaffold104|size647495:hit:20724:4.5.0.3;Target=snap_masked-scaffold104|size647495-abinit-gene-3.8-mRNA-1 519 621 +;Gap=M103
scaffold104|size647495	snap_masked	match	295450	296559	97.706	+	.	ID=scaffold104|size647495:hit:20725:4.5.0.3;Name=snap_masked-scaffold104|size647495-abinit-gene-3.9-mRNA-1
scaffold104|size647495	snap_masked	match_part	295450	296097	54.886	+	.	ID=scaffold104|size647495:hsp:41958:4.5.0.3;Parent=scaffold104|size647495:hit:20725:4.5.0.3;Target=snap_masked-scaffold104|size647495-abinit-gene-3.9-mRNA-1 1 648 +;Gap=M648
scaffold104|size647495	snap_masked	match_part	296182	296559	42.820	+	.	ID=scaffold104|size647495:hsp:41959:4.5.0.3;Parent=scaffold104|size647495:hit:20725:4.5.0.3;Target=snap_masked-scaffold104|size647495-abinit-gene-3.9-mRNA-1 649 1026 +;Gap=M378
scaffold104|size647495	snap_masked	match	296870	297592	57.758	-	.	ID=scaffold104|size647495:hit:20726:4.5.0.3;Name=snap_masked-scaffold104|size647495-abinit-gene-3.10-mRNA-1
scaffold104|size647495	snap_masked	match_part	296870	297592	57.758	-	.	ID=scaffold104|size647495:hsp:41960:4.5.0.3;Parent=scaffold104|size647495:hit:20726:4.5.0.3;Target=snap_masked-scaffold104|size647495-abinit-gene-3.10-mRNA-1 1 723 +;Gap=M723
scaffold104|size647495	snap_masked	match	301887	304838	298.007	+	.	ID=scaffold104|size647495:hit:20727:4.5.0.3;Name=snap_masked-scaffold104|size647495-abinit-gene-3.11-mRNA-1
scaffold104|size647495	snap_masked	match_part	301887	304838	298.007	+	.	ID=scaffold104|size647495:hsp:41961:4.5.0.3;Parent=scaffold104|size647495:hit:20727:4.5.0.3;Target=snap_masked-scaffold104|size647495-abinit-gene-3.11-mRNA-1 1 2952 +;Gap=M2952
scaffold104|size647495	snap_masked	match	312386	313378	24.304	+	.	ID=scaffold104|size647495:hit:20728:4.5.0.3;Name=snap_masked-scaffold104|size647495-abinit-gene-3.12-mRNA-1
scaffold104|size647495	snap_masked	match_part	312386	313378	24.304	+	.	ID=scaffold104|size647495:hsp:41962:4.5.0.3;Parent=scaffold104|size647495:hit:20728:4.5.0.3;Target=snap_masked-scaffold104|size647495-abinit-gene-3.12-mRNA-1 1 993 +;Gap=M993
scaffold104|size647495	snap_masked	match	315684	316055	18.789	+	.	ID=scaffold104|size647495:hit:20729:4.5.0.3;Name=snap_masked-scaffold104|size647495-abinit-gene-3.13-mRNA-1
scaffold104|size647495	snap_masked	match_part	315684	316055	18.789	+	.	ID=scaffold104|size647495:hsp:41963:4.5.0.3;Parent=scaffold104|size647495:hit:20729:4.5.0.3;Target=snap_masked-scaffold104|size647495-abinit-gene-3.13-mRNA-1 1 372 +;Gap=M372
scaffold104|size647495	snap_masked	match	337861	338823	48.081	+	.	ID=scaffold104|size647495:hit:20730:4.5.0.3;Name=snap_masked-scaffold104|size647495-abinit-gene-3.14-mRNA-1
scaffold104|size647495	snap_masked	match_part	337861	338823	48.081	+	.	ID=scaffold104|size647495:hsp:41964:4.5.0.3;Parent=scaffold104|size647495:hit:20730:4.5.0.3;Target=snap_masked-scaffold104|size647495-abinit-gene-3.14-mRNA-1 1 963 +;Gap=M963
scaffold104|size647495	snap_masked	match	358012	358282	17.826	+	.	ID=scaffold104|size647495:hit:20731:4.5.0.3;Name=snap_masked-scaffold104|size647495-abinit-gene-3.15-mRNA-1
scaffold104|size647495	snap_masked	match_part	358012	358060	8.433	+	.	ID=scaffold104|size647495:hsp:41965:4.5.0.3;Parent=scaffold104|size647495:hit:20731:4.5.0.3;Target=snap_masked-scaffold104|size647495-abinit-gene-3.15-mRNA-1 1 49 +;Gap=M49
scaffold104|size647495	snap_masked	match_part	358149	358282	9.393	+	.	ID=scaffold104|size647495:hsp:41966:4.5.0.3;Parent=scaffold104|size647495:hit:20731:4.5.0.3;Target=snap_masked-scaffold104|size647495-abinit-gene-3.15-mRNA-1 50 183 +;Gap=M134
scaffold104|size647495	snap_masked	match	358374	359306	73.512	+	.	ID=scaffold104|size647495:hit:20732:4.5.0.3;Name=snap_masked-scaffold104|size647495-abinit-gene-3.16-mRNA-1
scaffold104|size647495	snap_masked	match_part	358374	359306	73.512	+	.	ID=scaffold104|size647495:hsp:41967:4.5.0.3;Parent=scaffold104|size647495:hit:20732:4.5.0.3;Target=snap_masked-scaffold104|size647495-abinit-gene-3.16-mRNA-1 1 933 +;Gap=M933
scaffold104|size647495	snap_masked	match	384037	385634	89.873	+	.	ID=scaffold104|size647495:hit:20733:4.5.0.3;Name=snap_masked-scaffold104|size647495-abinit-gene-3.17-mRNA-1
scaffold104|size647495	snap_masked	match_part	384037	384152	3.836	+	.	ID=scaffold104|size647495:hsp:41968:4.5.0.3;Parent=scaffold104|size647495:hit:20733:4.5.0.3;Target=snap_masked-scaffold104|size647495-abinit-gene-3.17-mRNA-1 1 116 +;Gap=M116
scaffold104|size647495	snap_masked	match_part	384259	384551	19.598	+	.	ID=scaffold104|size647495:hsp:41969:4.5.0.3;Parent=scaffold104|size647495:hit:20733:4.5.0.3;Target=snap_masked-scaffold104|size647495-abinit-gene-3.17-mRNA-1 117 409 +;Gap=M293
scaffold104|size647495	snap_masked	match_part	384646	384964	35.484	+	.	ID=scaffold104|size647495:hsp:41970:4.5.0.3;Parent=scaffold104|size647495:hit:20733:4.5.0.3;Target=snap_masked-scaffold104|size647495-abinit-gene-3.17-mRNA-1 410 728 +;Gap=M319
scaffold104|size647495	snap_masked	match_part	385037	385272	24.587	+	.	ID=scaffold104|size647495:hsp:41971:4.5.0.3;Parent=scaffold104|size647495:hit:20733:4.5.0.3;Target=snap_masked-scaffold104|size647495-abinit-gene-3.17-mRNA-1 729 964 +;Gap=M236
scaffold104|size647495	snap_masked	match_part	385606	385634	6.368	+	.	ID=scaffold104|size647495:hsp:41972:4.5.0.3;Parent=scaffold104|size647495:hit:20733:4.5.0.3;Target=snap_masked-scaffold104|size647495-abinit-gene-3.17-mRNA-1 965 993 +;Gap=M29
scaffold104|size647495	snap_masked	match	300556	301422	54.855	-	.	ID=scaffold104|size647495:hit:20734:4.5.0.3;Name=snap_masked-scaffold104|size647495-abinit-gene-3.18-mRNA-1
scaffold104|size647495	snap_masked	match_part	300976	301422	25.851	-	.	ID=scaffold104|size647495:hsp:41973:4.5.0.3;Parent=scaffold104|size647495:hit:20734:4.5.0.3;Target=snap_masked-scaffold104|size647495-abinit-gene-3.18-mRNA-1 337 783 +;Gap=M447
scaffold104|size647495	snap_masked	match_part	300556	300891	29.004	-	.	ID=scaffold104|size647495:hsp:41974:4.5.0.3;Parent=scaffold104|size647495:hit:20734:4.5.0.3;Target=snap_masked-scaffold104|size647495-abinit-gene-3.18-mRNA-1 1 336 +;Gap=M336
scaffold104|size647495	snap_masked	match	317730	318294	35.291	-	.	ID=scaffold104|size647495:hit:20735:4.5.0.3;Name=snap_masked-scaffold104|size647495-abinit-gene-3.19-mRNA-1
scaffold104|size647495	snap_masked	match_part	317831	318294	33.077	-	.	ID=scaffold104|size647495:hsp:41975:4.5.0.3;Parent=scaffold104|size647495:hit:20735:4.5.0.3;Target=snap_masked-scaffold104|size647495-abinit-gene-3.19-mRNA-1 29 492 +;Gap=M464
scaffold104|size647495	snap_masked	match_part	317730	317757	2.214	-	.	ID=scaffold104|size647495:hsp:41976:4.5.0.3;Parent=scaffold104|size647495:hit:20735:4.5.0.3;Target=snap_masked-scaffold104|size647495-abinit-gene-3.19-mRNA-1 1 28 +;Gap=M28
scaffold104|size647495	snap_masked	match	318505	319162	32.609	-	.	ID=scaffold104|size647495:hit:20736:4.5.0.3;Name=snap_masked-scaffold104|size647495-abinit-gene-3.20-mRNA-1
scaffold104|size647495	snap_masked	match_part	318755	319162	28.650	-	.	ID=scaffold104|size647495:hsp:41977:4.5.0.3;Parent=scaffold104|size647495:hit:20736:4.5.0.3;Target=snap_masked-scaffold104|size647495-abinit-gene-3.20-mRNA-1 169 576 +;Gap=M408
scaffold104|size647495	snap_masked	match_part	318505	318672	3.959	-	.	ID=scaffold104|size647495:hsp:41978:4.5.0.3;Parent=scaffold104|size647495:hit:20736:4.5.0.3;Target=snap_masked-scaffold104|size647495-abinit-gene-3.20-mRNA-1 1 168 +;Gap=M168
scaffold104|size647495	snap_masked	match	319268	320088	45.914	-	.	ID=scaffold104|size647495:hit:20737:4.5.0.3;Name=snap_masked-scaffold104|size647495-abinit-gene-3.21-mRNA-1
scaffold104|size647495	snap_masked	match_part	319859	320088	15.735	-	.	ID=scaffold104|size647495:hsp:41979:4.5.0.3;Parent=scaffold104|size647495:hit:20737:4.5.0.3;Target=snap_masked-scaffold104|size647495-abinit-gene-3.21-mRNA-1 539 768 +;Gap=M230
scaffold104|size647495	snap_masked	match_part	319268	319805	30.179	-	.	ID=scaffold104|size647495:hsp:41980:4.5.0.3;Parent=scaffold104|size647495:hit:20737:4.5.0.3;Target=snap_masked-scaffold104|size647495-abinit-gene-3.21-mRNA-1 1 538 +;Gap=M538
scaffold104|size647495	snap_masked	match	321623	321835	2.98	-	.	ID=scaffold104|size647495:hit:20738:4.5.0.3;Name=snap_masked-scaffold104|size647495-abinit-gene-3.22-mRNA-1
scaffold104|size647495	snap_masked	match_part	321623	321835	2.980	-	.	ID=scaffold104|size647495:hsp:41981:4.5.0.3;Parent=scaffold104|size647495:hit:20738:4.5.0.3;Target=snap_masked-scaffold104|size647495-abinit-gene-3.22-mRNA-1 1 213 +;Gap=M213
scaffold104|size647495	snap_masked	match	322387	322982	20.499	-	.	ID=scaffold104|size647495:hit:20739:4.5.0.3;Name=snap_masked-scaffold104|size647495-abinit-gene-3.23-mRNA-1
scaffold104|size647495	snap_masked	match_part	322568	322982	14.580	-	.	ID=scaffold104|size647495:hsp:41982:4.5.0.3;Parent=scaffold104|size647495:hit:20739:4.5.0.3;Target=snap_masked-scaffold104|size647495-abinit-gene-3.23-mRNA-1 132 546 +;Gap=M415
scaffold104|size647495	snap_masked	match_part	322387	322517	5.919	-	.	ID=scaffold104|size647495:hsp:41983:4.5.0.3;Parent=scaffold104|size647495:hit:20739:4.5.0.3;Target=snap_masked-scaffold104|size647495-abinit-gene-3.23-mRNA-1 1 131 +;Gap=M131
scaffold104|size647495	snap_masked	match	339823	341754	169.784	-	.	ID=scaffold104|size647495:hit:20740:4.5.0.3;Name=snap_masked-scaffold104|size647495-abinit-gene-3.24-mRNA-1
scaffold104|size647495	snap_masked	match_part	339823	341754	169.784	-	.	ID=scaffold104|size647495:hsp:41984:4.5.0.3;Parent=scaffold104|size647495:hit:20740:4.5.0.3;Target=snap_masked-scaffold104|size647495-abinit-gene-3.24-mRNA-1 1 1932 +;Gap=M1932
scaffold104|size647495	snap_masked	match	347818	348006	17.34	-	.	ID=scaffold104|size647495:hit:20741:4.5.0.3;Name=snap_masked-scaffold104|size647495-abinit-gene-3.25-mRNA-1
scaffold104|size647495	snap_masked	match_part	347818	348006	17.340	-	.	ID=scaffold104|size647495:hsp:41985:4.5.0.3;Parent=scaffold104|size647495:hit:20741:4.5.0.3;Target=snap_masked-scaffold104|size647495-abinit-gene-3.25-mRNA-1 1 189 +;Gap=M189
scaffold104|size647495	snap_masked	match	359541	363134	189.345	-	.	ID=scaffold104|size647495:hit:20742:4.5.0.3;Name=snap_masked-scaffold104|size647495-abinit-gene-3.26-mRNA-1
scaffold104|size647495	snap_masked	match_part	359541	363134	189.345	-	.	ID=scaffold104|size647495:hsp:41986:4.5.0.3;Parent=scaffold104|size647495:hit:20742:4.5.0.3;Target=snap_masked-scaffold104|size647495-abinit-gene-3.26-mRNA-1 1 3594 +;Gap=M3594
scaffold104|size647495	snap_masked	match	381255	381680	15.542	-	.	ID=scaffold104|size647495:hit:20743:4.5.0.3;Name=snap_masked-scaffold104|size647495-abinit-gene-3.27-mRNA-1
scaffold104|size647495	snap_masked	match_part	381255	381680	15.542	-	.	ID=scaffold104|size647495:hsp:41987:4.5.0.3;Parent=scaffold104|size647495:hit:20743:4.5.0.3;Target=snap_masked-scaffold104|size647495-abinit-gene-3.27-mRNA-1 1 426 +;Gap=M426
###
scaffold104|size647495	maker	gene	409985	412750	.	+	.	ID=CCRYP_008314|size647495-exonerate_est2genome-gene-4.0;Name=CCRYP_008314|size647495-exonerate_est2genome-gene-4.0;Alias=maker-scaffold104|size647495-exonerate_est2genome-gene-4.0;
scaffold104|size647495	maker	mRNA	410069	412750	.	+	.	ID=CCRYP_008314|size647495-exonerate_est2genome-gene-4.0-mRNA-1;Parent=CCRYP_008314|size647495-exonerate_est2genome-gene-4.0;Name=CCRYP_008314|size647495-exonerate_est2genome-gene-4.0-mRNA-1;Alias=maker-scaffold104|size647495-exonerate_est2genome-gene-4.0-mRNA-1;_AED=0.02;_QI=181|-1|1|1|-1|1|1|353|715;_eAED=0.02;score=13006;
scaffold104|size647495	maker	mRNA	409985	412576	.	+	.	ID=CCRYP_008314|size647495-exonerate_est2genome-gene-4.0-mRNA-2;Parent=CCRYP_008314|size647495-exonerate_est2genome-gene-4.0;Name=CCRYP_008314|size647495-exonerate_est2genome-gene-4.0-mRNA-2;Alias=maker-scaffold104|size647495-exonerate_est2genome-gene-4.0-mRNA-2;_AED=0.03;_QI=265|-1|1|1|-1|1|1|179|715;_eAED=0.03;score=12410;
scaffold104|size647495	maker	exon	410069	412750	.	+	.	ID=CCRYP_008314-RB|size647495-exonerate_est2genome-gene-4.0-mRNA-1:exon:1968;Parent=CCRYP_008314-RB|size647495-exonerate_est2genome-gene-4.0-mRNA-1;
scaffold104|size647495	maker	exon	409985	412576	.	+	.	ID=CCRYP_008314-RA|size647495-exonerate_est2genome-gene-4.0-mRNA-2:exon:1969;Parent=CCRYP_008314-RA|size647495-exonerate_est2genome-gene-4.0-mRNA-2;
scaffold104|size647495	maker	five_prime_UTR	410069	410249	.	+	.	ID=CCRYP_008314-RB|size647495-exonerate_est2genome-gene-4.0-mRNA-1:five_prime_utr;Parent=CCRYP_008314-RB|size647495-exonerate_est2genome-gene-4.0-mRNA-1;
scaffold104|size647495	maker	CDS	410250	412397	.	+	0	ID=CCRYP_008314-RB|size647495-exonerate_est2genome-gene-4.0-mRNA-1:cds;Parent=CCRYP_008314-RB|size647495-exonerate_est2genome-gene-4.0-mRNA-1;
scaffold104|size647495	maker	three_prime_UTR	412398	412750	.	+	.	ID=CCRYP_008314-RB|size647495-exonerate_est2genome-gene-4.0-mRNA-1:three_prime_utr;Parent=CCRYP_008314-RB|size647495-exonerate_est2genome-gene-4.0-mRNA-1;
scaffold104|size647495	maker	five_prime_UTR	409985	410249	.	+	.	ID=CCRYP_008314-RA|size647495-exonerate_est2genome-gene-4.0-mRNA-2:five_prime_utr;Parent=CCRYP_008314-RA|size647495-exonerate_est2genome-gene-4.0-mRNA-2;
scaffold104|size647495	maker	CDS	410250	412397	.	+	0	ID=CCRYP_008314-RA|size647495-exonerate_est2genome-gene-4.0-mRNA-2:cds;Parent=CCRYP_008314-RA|size647495-exonerate_est2genome-gene-4.0-mRNA-2;
scaffold104|size647495	maker	three_prime_UTR	412398	412576	.	+	.	ID=CCRYP_008314-RA|size647495-exonerate_est2genome-gene-4.0-mRNA-2:three_prime_utr;Parent=CCRYP_008314-RA|size647495-exonerate_est2genome-gene-4.0-mRNA-2;
scaffold104|size647495	maker	gene	388005	390240	.	+	.	ID=CCRYP_008308|size647495-snap-gene-4.29;Name=CCRYP_008308|size647495-snap-gene-4.29;Alias=maker-scaffold104|size647495-snap-gene-4.29;
scaffold104|size647495	maker	mRNA	388005	390240	.	+	.	ID=CCRYP_008308|size647495-snap-gene-4.29-mRNA-1;Parent=CCRYP_008308|size647495-snap-gene-4.29;Name=CCRYP_008308|size647495-snap-gene-4.29-mRNA-1;Alias=maker-scaffold104|size647495-snap-gene-4.29-mRNA-1;_AED=0.02;_QI=268|1|1|1|0|0|2|1445|149;_eAED=0.02;
scaffold104|size647495	maker	exon	388005	388239	.	+	.	ID=CCRYP_008308-RA|size647495-snap-gene-4.29-mRNA-1:exon:1970;Parent=CCRYP_008308-RA|size647495-snap-gene-4.29-mRNA-1;
scaffold104|size647495	maker	exon	388313	390240	.	+	.	ID=CCRYP_008308-RA|size647495-snap-gene-4.29-mRNA-1:exon:1971;Parent=CCRYP_008308-RA|size647495-snap-gene-4.29-mRNA-1;
scaffold104|size647495	maker	five_prime_UTR	388005	388239	.	+	.	ID=CCRYP_008308-RA|size647495-snap-gene-4.29-mRNA-1:five_prime_utr;Parent=CCRYP_008308-RA|size647495-snap-gene-4.29-mRNA-1;
scaffold104|size647495	maker	five_prime_UTR	388313	388345	.	+	.	ID=CCRYP_008308-RA|size647495-snap-gene-4.29-mRNA-1:five_prime_utr;Parent=CCRYP_008308-RA|size647495-snap-gene-4.29-mRNA-1;
scaffold104|size647495	maker	CDS	388346	388795	.	+	0	ID=CCRYP_008308-RA|size647495-snap-gene-4.29-mRNA-1:cds;Parent=CCRYP_008308-RA|size647495-snap-gene-4.29-mRNA-1;
scaffold104|size647495	maker	three_prime_UTR	388796	390240	.	+	.	ID=CCRYP_008308-RA|size647495-snap-gene-4.29-mRNA-1:three_prime_utr;Parent=CCRYP_008308-RA|size647495-snap-gene-4.29-mRNA-1;
scaffold104|size647495	maker	gene	425934	427732	.	+	.	ID=CCRYP_008317|size647495-snap-gene-4.30;Name=CCRYP_008317|size647495-snap-gene-4.30;Alias=maker-scaffold104|size647495-snap-gene-4.30;
scaffold104|size647495	maker	mRNA	425934	427732	.	+	.	ID=CCRYP_008317|size647495-snap-gene-4.30-mRNA-1;Parent=CCRYP_008317|size647495-snap-gene-4.30;Name=CCRYP_008317|size647495-snap-gene-4.30-mRNA-1;Alias=maker-scaffold104|size647495-snap-gene-4.30-mRNA-1;_AED=0.02;_QI=172|1|1|1|1|1|2|65|494;_eAED=0.02;
scaffold104|size647495	maker	exon	425934	427227	.	+	.	ID=CCRYP_008317-RA|size647495-snap-gene-4.30-mRNA-1:exon:1972;Parent=CCRYP_008317-RA|size647495-snap-gene-4.30-mRNA-1;
scaffold104|size647495	maker	exon	427305	427732	.	+	.	ID=CCRYP_008317-RA|size647495-snap-gene-4.30-mRNA-1:exon:1973;Parent=CCRYP_008317-RA|size647495-snap-gene-4.30-mRNA-1;
scaffold104|size647495	maker	five_prime_UTR	425934	426105	.	+	.	ID=CCRYP_008317-RA|size647495-snap-gene-4.30-mRNA-1:five_prime_utr;Parent=CCRYP_008317-RA|size647495-snap-gene-4.30-mRNA-1;
scaffold104|size647495	maker	CDS	426106	427227	.	+	0	ID=CCRYP_008317-RA|size647495-snap-gene-4.30-mRNA-1:cds;Parent=CCRYP_008317-RA|size647495-snap-gene-4.30-mRNA-1;
scaffold104|size647495	maker	CDS	427305	427667	.	+	0	ID=CCRYP_008317-RA|size647495-snap-gene-4.30-mRNA-1:cds;Parent=CCRYP_008317-RA|size647495-snap-gene-4.30-mRNA-1;
scaffold104|size647495	maker	three_prime_UTR	427668	427732	.	+	.	ID=CCRYP_008317-RA|size647495-snap-gene-4.30-mRNA-1:three_prime_utr;Parent=CCRYP_008317-RA|size647495-snap-gene-4.30-mRNA-1;
scaffold104|size647495	maker	gene	414253	415800	.	+	.	ID=CCRYP_008316|size647495-processed-gene-4.17;Name=CCRYP_008316|size647495-processed-gene-4.17;Alias=snap_masked-scaffold104|size647495-processed-gene-4.17;
scaffold104|size647495	maker	mRNA	414253	415800	.	+	.	ID=CCRYP_008316|size647495-processed-gene-4.17-mRNA-1;Parent=CCRYP_008316|size647495-processed-gene-4.17;Name=CCRYP_008316|size647495-processed-gene-4.17-mRNA-1;Alias=snap_masked-scaffold104|size647495-processed-gene-4.17-mRNA-1;_AED=0.18;_QI=0|-1|0|1|-1|1|1|0|515;_eAED=0.18;
scaffold104|size647495	maker	exon	414253	415800	.	+	.	ID=CCRYP_008316-RA|size647495-processed-gene-4.17-mRNA-1:exon:1974;Parent=CCRYP_008316-RA|size647495-processed-gene-4.17-mRNA-1;
scaffold104|size647495	maker	CDS	414253	415800	.	+	0	ID=CCRYP_008316-RA|size647495-processed-gene-4.17-mRNA-1:cds;Parent=CCRYP_008316-RA|size647495-processed-gene-4.17-mRNA-1;
scaffold104|size647495	maker	gene	399810	400576	.	+	.	ID=CCRYP_008311|size647495-processed-gene-4.13;Name=CCRYP_008311|size647495-processed-gene-4.13;Alias=snap_masked-scaffold104|size647495-processed-gene-4.13;
scaffold104|size647495	maker	mRNA	399810	400576	.	+	.	ID=CCRYP_008311|size647495-processed-gene-4.13-mRNA-1;Parent=CCRYP_008311|size647495-processed-gene-4.13;Name=CCRYP_008311|size647495-processed-gene-4.13-mRNA-1;Alias=snap_masked-scaffold104|size647495-processed-gene-4.13-mRNA-1;_AED=0.31;_QI=0|0|0|1|1|1|2|0|220;_eAED=0.31;
scaffold104|size647495	maker	exon	399810	400038	.	+	.	ID=CCRYP_008311-RA|size647495-processed-gene-4.13-mRNA-1:exon:1975;Parent=CCRYP_008311-RA|size647495-processed-gene-4.13-mRNA-1;
scaffold104|size647495	maker	exon	400143	400576	.	+	.	ID=CCRYP_008311-RA|size647495-processed-gene-4.13-mRNA-1:exon:1976;Parent=CCRYP_008311-RA|size647495-processed-gene-4.13-mRNA-1;
scaffold104|size647495	maker	CDS	399810	400038	.	+	0	ID=CCRYP_008311-RA|size647495-processed-gene-4.13-mRNA-1:cds;Parent=CCRYP_008311-RA|size647495-processed-gene-4.13-mRNA-1;
scaffold104|size647495	maker	CDS	400143	400576	.	+	2	ID=CCRYP_008311-RA|size647495-processed-gene-4.13-mRNA-1:cds;Parent=CCRYP_008311-RA|size647495-processed-gene-4.13-mRNA-1;
scaffold104|size647495	maker	gene	400952	401458	.	+	.	ID=CCRYP_008312|size647495-exonerate_protein2genome-gene-4.9;Name=CCRYP_008312|size647495-exonerate_protein2genome-gene-4.9;Alias=maker-scaffold104|size647495-exonerate_protein2genome-gene-4.9;
scaffold104|size647495	maker	mRNA	400952	401458	.	+	.	ID=CCRYP_008312|size647495-exonerate_protein2genome-gene-4.9-mRNA-1;Parent=CCRYP_008312|size647495-exonerate_protein2genome-gene-4.9;Name=CCRYP_008312|size647495-exonerate_protein2genome-gene-4.9-mRNA-1;Alias=maker-scaffold104|size647495-exonerate_protein2genome-gene-4.9-mRNA-1;_AED=0.60;_QI=0|-1|0|1|-1|0|1|0|168;_eAED=0.35;score=507;
scaffold104|size647495	maker	mRNA	401045	401458	.	+	.	ID=CCRYP_008312|size647495-exonerate_protein2genome-gene-4.9-mRNA-2;Parent=CCRYP_008312|size647495-exonerate_protein2genome-gene-4.9;Name=CCRYP_008312|size647495-exonerate_protein2genome-gene-4.9-mRNA-2;Alias=maker-scaffold104|size647495-exonerate_protein2genome-gene-4.9-mRNA-2;_AED=0.67;_QI=0|-1|0|1|-1|0|1|0|137;_eAED=0.38;score=414;
scaffold104|size647495	maker	exon	400952	401458	.	+	.	ID=CCRYP_008312-RA|size647495-exonerate_protein2genome-gene-4.9-mRNA-1:exon:1977;Parent=CCRYP_008312-RA|size647495-exonerate_protein2genome-gene-4.9-mRNA-1;
scaffold104|size647495	maker	exon	401045	401458	.	+	.	ID=CCRYP_008312-RB|size647495-exonerate_protein2genome-gene-4.9-mRNA-2:exon:1978;Parent=CCRYP_008312-RB|size647495-exonerate_protein2genome-gene-4.9-mRNA-2;
scaffold104|size647495	maker	CDS	400952	401458	.	+	0	ID=CCRYP_008312-RA|size647495-exonerate_protein2genome-gene-4.9-mRNA-1:cds;Parent=CCRYP_008312-RA|size647495-exonerate_protein2genome-gene-4.9-mRNA-1;
scaffold104|size647495	maker	CDS	401045	401458	.	+	0	ID=CCRYP_008312-RB|size647495-exonerate_protein2genome-gene-4.9-mRNA-2:cds;Parent=CCRYP_008312-RB|size647495-exonerate_protein2genome-gene-4.9-mRNA-2;
scaffold104|size647495	maker	gene	427720	428610	.	-	.	ID=CCRYP_008318|size647495-snap-gene-4.32;Name=CCRYP_008318|size647495-snap-gene-4.32;Alias=maker-scaffold104|size647495-snap-gene-4.32;
scaffold104|size647495	maker	mRNA	427720	428610	.	-	.	ID=CCRYP_008318|size647495-snap-gene-4.32-mRNA-1;Parent=CCRYP_008318|size647495-snap-gene-4.32;Name=CCRYP_008318|size647495-snap-gene-4.32-mRNA-1;Alias=maker-scaffold104|size647495-snap-gene-4.32-mRNA-1;_AED=0.00;_QI=109|1|1|1|1|1|2|109|197;_eAED=0.00;
scaffold104|size647495	maker	exon	427720	428340	.	-	.	ID=CCRYP_008318-RA|size647495-snap-gene-4.32-mRNA-1:exon:1980;Parent=CCRYP_008318-RA|size647495-snap-gene-4.32-mRNA-1;
scaffold104|size647495	maker	exon	428420	428610	.	-	.	ID=CCRYP_008318-RA|size647495-snap-gene-4.32-mRNA-1:exon:1979;Parent=CCRYP_008318-RA|size647495-snap-gene-4.32-mRNA-1;
scaffold104|size647495	maker	five_prime_UTR	428502	428610	.	-	.	ID=CCRYP_008318-RA|size647495-snap-gene-4.32-mRNA-1:five_prime_utr;Parent=CCRYP_008318-RA|size647495-snap-gene-4.32-mRNA-1;
scaffold104|size647495	maker	CDS	428420	428501	.	-	0	ID=CCRYP_008318-RA|size647495-snap-gene-4.32-mRNA-1:cds;Parent=CCRYP_008318-RA|size647495-snap-gene-4.32-mRNA-1;
scaffold104|size647495	maker	CDS	427829	428340	.	-	2	ID=CCRYP_008318-RA|size647495-snap-gene-4.32-mRNA-1:cds;Parent=CCRYP_008318-RA|size647495-snap-gene-4.32-mRNA-1;
scaffold104|size647495	maker	three_prime_UTR	427720	427828	.	-	.	ID=CCRYP_008318-RA|size647495-snap-gene-4.32-mRNA-1:three_prime_utr;Parent=CCRYP_008318-RA|size647495-snap-gene-4.32-mRNA-1;
scaffold104|size647495	maker	gene	413509	413809	.	-	.	ID=CCRYP_008315|size647495-exonerate_est2genome-gene-4.5;Name=CCRYP_008315|size647495-exonerate_est2genome-gene-4.5;Alias=maker-scaffold104|size647495-exonerate_est2genome-gene-4.5;
scaffold104|size647495	maker	mRNA	413509	413809	.	-	.	ID=CCRYP_008315|size647495-exonerate_est2genome-gene-4.5-mRNA-1;Parent=CCRYP_008315|size647495-exonerate_est2genome-gene-4.5;Name=CCRYP_008315|size647495-exonerate_est2genome-gene-4.5-mRNA-1;Alias=maker-scaffold104|size647495-exonerate_est2genome-gene-4.5-mRNA-1;_AED=0.01;_QI=0|1|0|1|0|0|2|0|74;_eAED=0.01;score=222;
scaffold104|size647495	maker	exon	413783	413809	.	-	.	ID=CCRYP_008315-RA|size647495-exonerate_est2genome-gene-4.5-mRNA-1:exon:1982;Parent=CCRYP_008315-RA|size647495-exonerate_est2genome-gene-4.5-mRNA-1;
scaffold104|size647495	maker	exon	413509	413703	.	-	.	ID=CCRYP_008315-RA|size647495-exonerate_est2genome-gene-4.5-mRNA-1:exon:1981;Parent=CCRYP_008315-RA|size647495-exonerate_est2genome-gene-4.5-mRNA-1;
scaffold104|size647495	maker	CDS	413783	413809	.	-	0	ID=CCRYP_008315-RA|size647495-exonerate_est2genome-gene-4.5-mRNA-1:cds;Parent=CCRYP_008315-RA|size647495-exonerate_est2genome-gene-4.5-mRNA-1;
scaffold104|size647495	maker	CDS	413509	413703	.	-	0	ID=CCRYP_008315-RA|size647495-exonerate_est2genome-gene-4.5-mRNA-1:cds;Parent=CCRYP_008315-RA|size647495-exonerate_est2genome-gene-4.5-mRNA-1;
scaffold104|size647495	maker	gene	441208	450305	.	-	.	ID=CCRYP_008319|size647495-snap-gene-4.33;Name=CCRYP_008319|size647495-snap-gene-4.33;Alias=maker-scaffold104|size647495-snap-gene-4.33;
scaffold104|size647495	maker	mRNA	441208	450305	.	-	.	ID=CCRYP_008319|size647495-snap-gene-4.33-mRNA-1;Parent=CCRYP_008319|size647495-snap-gene-4.33;Name=CCRYP_008319|size647495-snap-gene-4.33-mRNA-1;Alias=maker-scaffold104|size647495-snap-gene-4.33-mRNA-1;_AED=0.05;_QI=312|1|1|1|0.85|0.75|8|827|2456;_eAED=0.05;
scaffold104|size647495	maker	mRNA	441358	450305	.	-	.	ID=CCRYP_008319|size647495-snap-gene-4.33-mRNA-2;Parent=CCRYP_008319|size647495-snap-gene-4.33;Name=CCRYP_008319|size647495-snap-gene-4.33-mRNA-2;Alias=maker-scaffold104|size647495-snap-gene-4.33-mRNA-2;_AED=0.07;_QI=312|0.85|0.75|1|0.85|0.75|8|0|2600;_eAED=0.07;
scaffold104|size647495	maker	mRNA	441208	450305	.	-	.	ID=CCRYP_008319|size647495-snap-gene-4.33-mRNA-3;Parent=CCRYP_008319|size647495-snap-gene-4.33;Name=CCRYP_008319|size647495-snap-gene-4.33-mRNA-3;Alias=maker-scaffold104|size647495-snap-gene-4.33-mRNA-3;_AED=0.04;_QI=312|1|1|1|1|1|7|929|2456;_eAED=0.04;
scaffold104|size647495	maker	exon	441208	443615	.	-	.	ID=CCRYP_008319-RB|size647495-snap-gene-4.33-mRNA-3:exon:1993;Parent=CCRYP_008319-RB|size647495-snap-gene-4.33-mRNA-3;
scaffold104|size647495	maker	exon	441358	441821	.	-	.	ID=CCRYP_008319-RC|size647495-snap-gene-4.33-mRNA-2:exon:1992;Parent=CCRYP_008319-RC|size647495-snap-gene-4.33-mRNA-2;
scaffold104|size647495	maker	exon	442169	443615	.	-	.	ID=CCRYP_008319-RC|size647495-snap-gene-4.33-mRNA-2:exon:1991;Parent=CCRYP_008319-RC|size647495-snap-gene-4.33-mRNA-2;
scaffold104|size647495	maker	exon	441208	441995	.	-	.	ID=CCRYP_008319-RA|size647495-snap-gene-4.33-mRNA-1:exon:1990;Parent=CCRYP_008319-RA|size647495-snap-gene-4.33-mRNA-1;
scaffold104|size647495	maker	exon	442098	443615	.	-	.	ID=CCRYP_008319-RA|size647495-snap-gene-4.33-mRNA-1:exon:1989;Parent=CCRYP_008319-RA|size647495-snap-gene-4.33-mRNA-1;
scaffold104|size647495	maker	exon	443691	444053	.	-	.	ID=CCRYP_008319-RA|size647495-snap-gene-4.33-mRNA-1:exon:1988;Parent=CCRYP_008319-RA|size647495-snap-gene-4.33-mRNA-1,CCRYP_008319-RA|size647495-snap-gene-4.33-mRNA-2,CCRYP_008319-RA|size647495-snap-gene-4.33-mRNA-3;
scaffold104|size647495	maker	exon	444138	444668	.	-	.	ID=CCRYP_008319-RA|size647495-snap-gene-4.33-mRNA-1:exon:1987;Parent=CCRYP_008319-RA|size647495-snap-gene-4.33-mRNA-1,CCRYP_008319-RA|size647495-snap-gene-4.33-mRNA-2,CCRYP_008319-RA|size647495-snap-gene-4.33-mRNA-3;
scaffold104|size647495	maker	exon	444747	445778	.	-	.	ID=CCRYP_008319-RA|size647495-snap-gene-4.33-mRNA-1:exon:1986;Parent=CCRYP_008319-RA|size647495-snap-gene-4.33-mRNA-1,CCRYP_008319-RA|size647495-snap-gene-4.33-mRNA-2,CCRYP_008319-RA|size647495-snap-gene-4.33-mRNA-3;
scaffold104|size647495	maker	exon	445870	446516	.	-	.	ID=CCRYP_008319-RA|size647495-snap-gene-4.33-mRNA-1:exon:1985;Parent=CCRYP_008319-RA|size647495-snap-gene-4.33-mRNA-1,CCRYP_008319-RA|size647495-snap-gene-4.33-mRNA-2,CCRYP_008319-RA|size647495-snap-gene-4.33-mRNA-3;
scaffold104|size647495	maker	exon	446603	446644	.	-	.	ID=CCRYP_008319-RA|size647495-snap-gene-4.33-mRNA-1:exon:1984;Parent=CCRYP_008319-RA|size647495-snap-gene-4.33-mRNA-1,CCRYP_008319-RA|size647495-snap-gene-4.33-mRNA-2,CCRYP_008319-RA|size647495-snap-gene-4.33-mRNA-3;
scaffold104|size647495	maker	exon	446717	450305	.	-	.	ID=CCRYP_008319-RA|size647495-snap-gene-4.33-mRNA-1:exon:1983;Parent=CCRYP_008319-RA|size647495-snap-gene-4.33-mRNA-1,CCRYP_008319-RA|size647495-snap-gene-4.33-mRNA-2,CCRYP_008319-RA|size647495-snap-gene-4.33-mRNA-3;
scaffold104|size647495	maker	five_prime_UTR	449994	450305	.	-	.	ID=CCRYP_008319-RA|size647495-snap-gene-4.33-mRNA-1:five_prime_utr;Parent=CCRYP_008319-RA|size647495-snap-gene-4.33-mRNA-1;
scaffold104|size647495	maker	CDS	446717	449993	.	-	0	ID=CCRYP_008319-RA|size647495-snap-gene-4.33-mRNA-1:cds;Parent=CCRYP_008319-RA|size647495-snap-gene-4.33-mRNA-1;
scaffold104|size647495	maker	CDS	446603	446644	.	-	2	ID=CCRYP_008319-RA|size647495-snap-gene-4.33-mRNA-1:cds;Parent=CCRYP_008319-RA|size647495-snap-gene-4.33-mRNA-1;
scaffold104|size647495	maker	CDS	445870	446516	.	-	2	ID=CCRYP_008319-RA|size647495-snap-gene-4.33-mRNA-1:cds;Parent=CCRYP_008319-RA|size647495-snap-gene-4.33-mRNA-1;
scaffold104|size647495	maker	CDS	444747	445778	.	-	0	ID=CCRYP_008319-RA|size647495-snap-gene-4.33-mRNA-1:cds;Parent=CCRYP_008319-RA|size647495-snap-gene-4.33-mRNA-1;
scaffold104|size647495	maker	CDS	444138	444668	.	-	0	ID=CCRYP_008319-RA|size647495-snap-gene-4.33-mRNA-1:cds;Parent=CCRYP_008319-RA|size647495-snap-gene-4.33-mRNA-1;
scaffold104|size647495	maker	CDS	443691	444053	.	-	0	ID=CCRYP_008319-RA|size647495-snap-gene-4.33-mRNA-1:cds;Parent=CCRYP_008319-RA|size647495-snap-gene-4.33-mRNA-1;
scaffold104|size647495	maker	CDS	442137	443615	.	-	0	ID=CCRYP_008319-RA|size647495-snap-gene-4.33-mRNA-1:cds;Parent=CCRYP_008319-RA|size647495-snap-gene-4.33-mRNA-1;
scaffold104|size647495	maker	three_prime_UTR	442098	442136	.	-	.	ID=CCRYP_008319-RA|size647495-snap-gene-4.33-mRNA-1:three_prime_utr;Parent=CCRYP_008319-RA|size647495-snap-gene-4.33-mRNA-1;
scaffold104|size647495	maker	three_prime_UTR	441208	441995	.	-	.	ID=CCRYP_008319-RA|size647495-snap-gene-4.33-mRNA-1:three_prime_utr;Parent=CCRYP_008319-RA|size647495-snap-gene-4.33-mRNA-1;
scaffold104|size647495	maker	five_prime_UTR	449994	450305	.	-	.	ID=CCRYP_008319-RC|size647495-snap-gene-4.33-mRNA-2:five_prime_utr;Parent=CCRYP_008319-RC|size647495-snap-gene-4.33-mRNA-2;
scaffold104|size647495	maker	CDS	446717	449993	.	-	0	ID=CCRYP_008319-RC|size647495-snap-gene-4.33-mRNA-2:cds;Parent=CCRYP_008319-RC|size647495-snap-gene-4.33-mRNA-2;
scaffold104|size647495	maker	CDS	446603	446644	.	-	2	ID=CCRYP_008319-RC|size647495-snap-gene-4.33-mRNA-2:cds;Parent=CCRYP_008319-RC|size647495-snap-gene-4.33-mRNA-2;
scaffold104|size647495	maker	CDS	445870	446516	.	-	2	ID=CCRYP_008319-RC|size647495-snap-gene-4.33-mRNA-2:cds;Parent=CCRYP_008319-RC|size647495-snap-gene-4.33-mRNA-2;
scaffold104|size647495	maker	CDS	444747	445778	.	-	0	ID=CCRYP_008319-RC|size647495-snap-gene-4.33-mRNA-2:cds;Parent=CCRYP_008319-RC|size647495-snap-gene-4.33-mRNA-2;
scaffold104|size647495	maker	CDS	444138	444668	.	-	0	ID=CCRYP_008319-RC|size647495-snap-gene-4.33-mRNA-2:cds;Parent=CCRYP_008319-RC|size647495-snap-gene-4.33-mRNA-2;
scaffold104|size647495	maker	CDS	443691	444053	.	-	0	ID=CCRYP_008319-RC|size647495-snap-gene-4.33-mRNA-2:cds;Parent=CCRYP_008319-RC|size647495-snap-gene-4.33-mRNA-2;
scaffold104|size647495	maker	CDS	442169	443615	.	-	0	ID=CCRYP_008319-RC|size647495-snap-gene-4.33-mRNA-2:cds;Parent=CCRYP_008319-RC|size647495-snap-gene-4.33-mRNA-2;
scaffold104|size647495	maker	CDS	441358	441821	.	-	2	ID=CCRYP_008319-RC|size647495-snap-gene-4.33-mRNA-2:cds;Parent=CCRYP_008319-RC|size647495-snap-gene-4.33-mRNA-2;
scaffold104|size647495	maker	five_prime_UTR	449994	450305	.	-	.	ID=CCRYP_008319-RB|size647495-snap-gene-4.33-mRNA-3:five_prime_utr;Parent=CCRYP_008319-RB|size647495-snap-gene-4.33-mRNA-3;
scaffold104|size647495	maker	CDS	446717	449993	.	-	0	ID=CCRYP_008319-RB|size647495-snap-gene-4.33-mRNA-3:cds;Parent=CCRYP_008319-RB|size647495-snap-gene-4.33-mRNA-3;
scaffold104|size647495	maker	CDS	446603	446644	.	-	2	ID=CCRYP_008319-RB|size647495-snap-gene-4.33-mRNA-3:cds;Parent=CCRYP_008319-RB|size647495-snap-gene-4.33-mRNA-3;
scaffold104|size647495	maker	CDS	445870	446516	.	-	2	ID=CCRYP_008319-RB|size647495-snap-gene-4.33-mRNA-3:cds;Parent=CCRYP_008319-RB|size647495-snap-gene-4.33-mRNA-3;
scaffold104|size647495	maker	CDS	444747	445778	.	-	0	ID=CCRYP_008319-RB|size647495-snap-gene-4.33-mRNA-3:cds;Parent=CCRYP_008319-RB|size647495-snap-gene-4.33-mRNA-3;
scaffold104|size647495	maker	CDS	444138	444668	.	-	0	ID=CCRYP_008319-RB|size647495-snap-gene-4.33-mRNA-3:cds;Parent=CCRYP_008319-RB|size647495-snap-gene-4.33-mRNA-3;
scaffold104|size647495	maker	CDS	443691	444053	.	-	0	ID=CCRYP_008319-RB|size647495-snap-gene-4.33-mRNA-3:cds;Parent=CCRYP_008319-RB|size647495-snap-gene-4.33-mRNA-3;
scaffold104|size647495	maker	CDS	442137	443615	.	-	0	ID=CCRYP_008319-RB|size647495-snap-gene-4.33-mRNA-3:cds;Parent=CCRYP_008319-RB|size647495-snap-gene-4.33-mRNA-3;
scaffold104|size647495	maker	three_prime_UTR	441208	442136	.	-	.	ID=CCRYP_008319-RB|size647495-snap-gene-4.33-mRNA-3:three_prime_utr;Parent=CCRYP_008319-RB|size647495-snap-gene-4.33-mRNA-3;
scaffold104|size647495	maker	gene	464900	465748	.	-	.	ID=CCRYP_008321|size647495-processed-gene-4.10;Name=CCRYP_008321|size647495-processed-gene-4.10;Alias=augustus_masked-scaffold104|size647495-processed-gene-4.10;
scaffold104|size647495	maker	mRNA	464900	465748	.	-	.	ID=CCRYP_008321|size647495-processed-gene-4.10-mRNA-1;Parent=CCRYP_008321|size647495-processed-gene-4.10;Name=CCRYP_008321|size647495-processed-gene-4.10-mRNA-1;Alias=augustus_masked-scaffold104|size647495-processed-gene-4.10-mRNA-1;_AED=0.23;_QI=0|-1|0|1|-1|1|1|0|282;_eAED=0.23;
scaffold104|size647495	maker	exon	464900	465748	.	-	.	ID=CCRYP_008321-RA|size647495-processed-gene-4.10-mRNA-1:exon:1994;Parent=CCRYP_008321-RA|size647495-processed-gene-4.10-mRNA-1;
scaffold104|size647495	maker	CDS	464900	465748	.	-	0	ID=CCRYP_008321-RA|size647495-processed-gene-4.10-mRNA-1:cds;Parent=CCRYP_008321-RA|size647495-processed-gene-4.10-mRNA-1;
scaffold104|size647495	maker	gene	404762	405283	.	-	.	ID=CCRYP_008313|size647495-processed-gene-4.19;Name=CCRYP_008313|size647495-processed-gene-4.19;Alias=snap_masked-scaffold104|size647495-processed-gene-4.19;
scaffold104|size647495	maker	mRNA	404762	405283	.	-	.	ID=CCRYP_008313|size647495-processed-gene-4.19-mRNA-1;Parent=CCRYP_008313|size647495-processed-gene-4.19;Name=CCRYP_008313|size647495-processed-gene-4.19-mRNA-1;Alias=snap_masked-scaffold104|size647495-processed-gene-4.19-mRNA-1;_AED=0.26;_QI=0|-1|0|1|-1|1|1|0|173;_eAED=0.26;
scaffold104|size647495	maker	exon	404762	405283	.	-	.	ID=CCRYP_008313-RA|size647495-processed-gene-4.19-mRNA-1:exon:1995;Parent=CCRYP_008313-RA|size647495-processed-gene-4.19-mRNA-1;
scaffold104|size647495	maker	CDS	404762	405283	.	-	0	ID=CCRYP_008313-RA|size647495-processed-gene-4.19-mRNA-1:cds;Parent=CCRYP_008313-RA|size647495-processed-gene-4.19-mRNA-1;
scaffold104|size647495	maker	gene	389089	391002	.	-	.	ID=CCRYP_008309|size647495-processed-gene-4.14;Name=CCRYP_008309|size647495-processed-gene-4.14;Alias=snap_masked-scaffold104|size647495-processed-gene-4.14;
scaffold104|size647495	maker	mRNA	389089	391002	.	-	.	ID=CCRYP_008309|size647495-processed-gene-4.14-mRNA-1;Parent=CCRYP_008309|size647495-processed-gene-4.14;Name=CCRYP_008309|size647495-processed-gene-4.14-mRNA-1;Alias=snap_masked-scaffold104|size647495-processed-gene-4.14-mRNA-1;_AED=0.31;_QI=0|-1|0|1|-1|1|1|0|637;_eAED=0.31;
scaffold104|size647495	maker	exon	389089	391002	.	-	.	ID=CCRYP_008309-RA|size647495-processed-gene-4.14-mRNA-1:exon:1996;Parent=CCRYP_008309-RA|size647495-processed-gene-4.14-mRNA-1;
scaffold104|size647495	maker	CDS	389089	391002	.	-	0	ID=CCRYP_008309-RA|size647495-processed-gene-4.14-mRNA-1:cds;Parent=CCRYP_008309-RA|size647495-processed-gene-4.14-mRNA-1;
scaffold104|size647495	maker	gene	391481	392788	.	-	.	ID=CCRYP_008310|size647495-processed-gene-4.15;Name=CCRYP_008310|size647495-processed-gene-4.15;Alias=snap_masked-scaffold104|size647495-processed-gene-4.15;
scaffold104|size647495	maker	mRNA	391481	392788	.	-	.	ID=CCRYP_008310|size647495-processed-gene-4.15-mRNA-1;Parent=CCRYP_008310|size647495-processed-gene-4.15;Name=CCRYP_008310|size647495-processed-gene-4.15-mRNA-1;Alias=snap_masked-scaffold104|size647495-processed-gene-4.15-mRNA-1;_AED=0.37;_QI=0|-1|0|1|-1|1|1|0|435;_eAED=0.37;
scaffold104|size647495	maker	exon	391481	392788	.	-	.	ID=CCRYP_008310-RA|size647495-processed-gene-4.15-mRNA-1:exon:1997;Parent=CCRYP_008310-RA|size647495-processed-gene-4.15-mRNA-1;
scaffold104|size647495	maker	CDS	391481	392788	.	-	0	ID=CCRYP_008310-RA|size647495-processed-gene-4.15-mRNA-1:cds;Parent=CCRYP_008310-RA|size647495-processed-gene-4.15-mRNA-1;
scaffold104|size647495	maker	gene	461573	461674	.	-	.	ID=CCRYP_008320|size647495-exonerate_protein2genome-gene-4.13;Name=CCRYP_008320|size647495-exonerate_protein2genome-gene-4.13;Alias=maker-scaffold104|size647495-exonerate_protein2genome-gene-4.13;
scaffold104|size647495	maker	mRNA	461573	461674	.	-	.	ID=CCRYP_008320|size647495-exonerate_protein2genome-gene-4.13-mRNA-1;Parent=CCRYP_008320|size647495-exonerate_protein2genome-gene-4.13;Name=CCRYP_008320|size647495-exonerate_protein2genome-gene-4.13-mRNA-1;Alias=maker-scaffold104|size647495-exonerate_protein2genome-gene-4.13-mRNA-1;_AED=0.49;_QI=0|-1|0|1|-1|0|1|0|33;_eAED=0.49;score=102;
scaffold104|size647495	maker	exon	461573	461674	.	-	.	ID=CCRYP_008320-RA|size647495-exonerate_protein2genome-gene-4.13-mRNA-1:exon:1998;Parent=CCRYP_008320-RA|size647495-exonerate_protein2genome-gene-4.13-mRNA-1;
scaffold104|size647495	maker	CDS	461573	461674	.	-	0	ID=CCRYP_008320-RA|size647495-exonerate_protein2genome-gene-4.13-mRNA-1:cds;Parent=CCRYP_008320-RA|size647495-exonerate_protein2genome-gene-4.13-mRNA-1;
scaffold104|size647495	augustus_masked	match	388346	388795	0.78	+	.	ID=scaffold104|size647495:hit:20744:4.5.0.4;Name=augustus_masked-scaffold104|size647495-abinit-gene-4.0-mRNA-1
scaffold104|size647495	augustus_masked	match_part	388346	388795	0.78	+	.	ID=scaffold104|size647495:hsp:41988:4.5.0.4;Parent=scaffold104|size647495:hit:20744:4.5.0.4;Target=augustus_masked-scaffold104|size647495-abinit-gene-4.0-mRNA-1 1 450 +;Gap=M450
scaffold104|size647495	augustus_masked	match	389089	391002	0.65	-	.	ID=scaffold104|size647495:hit:20745:4.5.0.4;Name=augustus_masked-scaffold104|size647495-abinit-gene-4.1-mRNA-1
scaffold104|size647495	augustus_masked	match_part	389089	391002	0.65	-	.	ID=scaffold104|size647495:hsp:41989:4.5.0.4;Parent=scaffold104|size647495:hit:20745:4.5.0.4;Target=augustus_masked-scaffold104|size647495-abinit-gene-4.1-mRNA-1 1 1914 +;Gap=M1914
scaffold104|size647495	augustus_masked	match	391481	392788	0.4	-	.	ID=scaffold104|size647495:hit:20746:4.5.0.4;Name=augustus_masked-scaffold104|size647495-abinit-gene-4.2-mRNA-1
scaffold104|size647495	augustus_masked	match_part	391481	392788	0.4	-	.	ID=scaffold104|size647495:hsp:41990:4.5.0.4;Parent=scaffold104|size647495:hit:20746:4.5.0.4;Target=augustus_masked-scaffold104|size647495-abinit-gene-4.2-mRNA-1 1 1308 +;Gap=M1308
scaffold104|size647495	augustus_masked	match	410250	412397	0.78	+	.	ID=scaffold104|size647495:hit:20747:4.5.0.4;Name=augustus_masked-scaffold104|size647495-abinit-gene-4.3-mRNA-1
scaffold104|size647495	augustus_masked	match_part	410250	412397	0.78	+	.	ID=scaffold104|size647495:hsp:41991:4.5.0.4;Parent=scaffold104|size647495:hit:20747:4.5.0.4;Target=augustus_masked-scaffold104|size647495-abinit-gene-4.3-mRNA-1 1 2148 +;Gap=M2148
scaffold104|size647495	augustus_masked	match	414253	415800	1	+	.	ID=scaffold104|size647495:hit:20748:4.5.0.4;Name=augustus_masked-scaffold104|size647495-abinit-gene-4.4-mRNA-1
scaffold104|size647495	augustus_masked	match_part	414253	415800	1	+	.	ID=scaffold104|size647495:hsp:41992:4.5.0.4;Parent=scaffold104|size647495:hit:20748:4.5.0.4;Target=augustus_masked-scaffold104|size647495-abinit-gene-4.4-mRNA-1 1 1548 +;Gap=M1548
scaffold104|size647495	augustus_masked	match	426106	427667	0.82	+	.	ID=scaffold104|size647495:hit:20749:4.5.0.4;Name=augustus_masked-scaffold104|size647495-abinit-gene-4.5-mRNA-1
scaffold104|size647495	augustus_masked	match_part	426106	427227	0.82	+	.	ID=scaffold104|size647495:hsp:41993:4.5.0.4;Parent=scaffold104|size647495:hit:20749:4.5.0.4;Target=augustus_masked-scaffold104|size647495-abinit-gene-4.5-mRNA-1 1 1122 +;Gap=M1122
scaffold104|size647495	augustus_masked	match_part	427305	427667	0.82	+	.	ID=scaffold104|size647495:hsp:41994:4.5.0.4;Parent=scaffold104|size647495:hit:20749:4.5.0.4;Target=augustus_masked-scaffold104|size647495-abinit-gene-4.5-mRNA-1 1123 1485 +;Gap=M363
scaffold104|size647495	augustus_masked	match	404762	405274	0.91	-	.	ID=scaffold104|size647495:hit:20750:4.5.0.4;Name=augustus_masked-scaffold104|size647495-abinit-gene-4.6-mRNA-1
scaffold104|size647495	augustus_masked	match_part	404762	405274	0.91	-	.	ID=scaffold104|size647495:hsp:41995:4.5.0.4;Parent=scaffold104|size647495:hit:20750:4.5.0.4;Target=augustus_masked-scaffold104|size647495-abinit-gene-4.6-mRNA-1 1 513 +;Gap=M513
scaffold104|size647495	augustus_masked	match	407191	407559	0.99	-	.	ID=scaffold104|size647495:hit:20751:4.5.0.4;Name=augustus_masked-scaffold104|size647495-abinit-gene-4.7-mRNA-1
scaffold104|size647495	augustus_masked	match_part	407544	407559	0.99	-	.	ID=scaffold104|size647495:hsp:41996:4.5.0.4;Parent=scaffold104|size647495:hit:20751:4.5.0.4;Target=augustus_masked-scaffold104|size647495-abinit-gene-4.7-mRNA-1 288 303 +;Gap=M16
scaffold104|size647495	augustus_masked	match_part	407191	407477	0.99	-	.	ID=scaffold104|size647495:hsp:41997:4.5.0.4;Parent=scaffold104|size647495:hit:20751:4.5.0.4;Target=augustus_masked-scaffold104|size647495-abinit-gene-4.7-mRNA-1 1 287 +;Gap=M287
scaffold104|size647495	augustus_masked	match	427829	428477	0.78	-	.	ID=scaffold104|size647495:hit:20752:4.5.0.4;Name=augustus_masked-scaffold104|size647495-abinit-gene-4.8-mRNA-1
scaffold104|size647495	augustus_masked	match_part	428420	428477	0.78	-	.	ID=scaffold104|size647495:hsp:41998:4.5.0.4;Parent=scaffold104|size647495:hit:20752:4.5.0.4;Target=augustus_masked-scaffold104|size647495-abinit-gene-4.8-mRNA-1 513 570 +;Gap=M58
scaffold104|size647495	augustus_masked	match_part	427829	428340	0.78	-	.	ID=scaffold104|size647495:hsp:41999:4.5.0.4;Parent=scaffold104|size647495:hit:20752:4.5.0.4;Target=augustus_masked-scaffold104|size647495-abinit-gene-4.8-mRNA-1 1 512 +;Gap=M512
scaffold104|size647495	augustus_masked	match	442137	449993	0.82	-	.	ID=scaffold104|size647495:hit:20753:4.5.0.4;Name=augustus_masked-scaffold104|size647495-abinit-gene-4.9-mRNA-1
scaffold104|size647495	augustus_masked	match_part	446717	449993	0.82	-	.	ID=scaffold104|size647495:hsp:42000:4.5.0.4;Parent=scaffold104|size647495:hit:20753:4.5.0.4;Target=augustus_masked-scaffold104|size647495-abinit-gene-4.9-mRNA-1 4095 7371 +;Gap=M3277
scaffold104|size647495	augustus_masked	match_part	446603	446644	0.82	-	.	ID=scaffold104|size647495:hsp:42001:4.5.0.4;Parent=scaffold104|size647495:hit:20753:4.5.0.4;Target=augustus_masked-scaffold104|size647495-abinit-gene-4.9-mRNA-1 4053 4094 +;Gap=M42
scaffold104|size647495	augustus_masked	match_part	445870	446516	0.82	-	.	ID=scaffold104|size647495:hsp:42002:4.5.0.4;Parent=scaffold104|size647495:hit:20753:4.5.0.4;Target=augustus_masked-scaffold104|size647495-abinit-gene-4.9-mRNA-1 3406 4052 +;Gap=M647
scaffold104|size647495	augustus_masked	match_part	444747	445778	0.82	-	.	ID=scaffold104|size647495:hsp:42003:4.5.0.4;Parent=scaffold104|size647495:hit:20753:4.5.0.4;Target=augustus_masked-scaffold104|size647495-abinit-gene-4.9-mRNA-1 2374 3405 +;Gap=M1032
scaffold104|size647495	augustus_masked	match_part	444138	444668	0.82	-	.	ID=scaffold104|size647495:hsp:42004:4.5.0.4;Parent=scaffold104|size647495:hit:20753:4.5.0.4;Target=augustus_masked-scaffold104|size647495-abinit-gene-4.9-mRNA-1 1843 2373 +;Gap=M531
scaffold104|size647495	augustus_masked	match_part	443691	444053	0.82	-	.	ID=scaffold104|size647495:hsp:42005:4.5.0.4;Parent=scaffold104|size647495:hit:20753:4.5.0.4;Target=augustus_masked-scaffold104|size647495-abinit-gene-4.9-mRNA-1 1480 1842 +;Gap=M363
scaffold104|size647495	augustus_masked	match_part	442137	443615	0.82	-	.	ID=scaffold104|size647495:hsp:42006:4.5.0.4;Parent=scaffold104|size647495:hit:20753:4.5.0.4;Target=augustus_masked-scaffold104|size647495-abinit-gene-4.9-mRNA-1 1 1479 +;Gap=M1479
scaffold104|size647495	augustus_masked	match	464900	465748	0.51	-	.	ID=scaffold104|size647495:hit:20754:4.5.0.4;Name=augustus_masked-scaffold104|size647495-abinit-gene-4.10-mRNA-1
scaffold104|size647495	augustus_masked	match_part	464900	465748	0.51	-	.	ID=scaffold104|size647495:hsp:42007:4.5.0.4;Parent=scaffold104|size647495:hit:20754:4.5.0.4;Target=augustus_masked-scaffold104|size647495-abinit-gene-4.10-mRNA-1 1 849 +;Gap=M849
scaffold104|size647495	augustus_masked	match	465800	466153	0.82	-	.	ID=scaffold104|size647495:hit:20755:4.5.0.4;Name=augustus_masked-scaffold104|size647495-abinit-gene-4.11-mRNA-1
scaffold104|size647495	augustus_masked	match_part	465800	466153	0.82	-	.	ID=scaffold104|size647495:hsp:42008:4.5.0.4;Parent=scaffold104|size647495:hit:20755:4.5.0.4;Target=augustus_masked-scaffold104|size647495-abinit-gene-4.11-mRNA-1 1 354 +;Gap=M354
scaffold104|size647495	snap_masked	match	388346	388795	42.604	+	.	ID=scaffold104|size647495:hit:20756:4.5.0.4;Name=snap_masked-scaffold104|size647495-abinit-gene-4.12-mRNA-1
scaffold104|size647495	snap_masked	match_part	388346	388795	42.604	+	.	ID=scaffold104|size647495:hsp:42009:4.5.0.4;Parent=scaffold104|size647495:hit:20756:4.5.0.4;Target=snap_masked-scaffold104|size647495-abinit-gene-4.12-mRNA-1 1 450 +;Gap=M450
scaffold104|size647495	snap_masked	match	399810	400576	18.85	+	.	ID=scaffold104|size647495:hit:20757:4.5.0.4;Name=snap_masked-scaffold104|size647495-abinit-gene-4.13-mRNA-1
scaffold104|size647495	snap_masked	match_part	399810	400038	3.227	+	.	ID=scaffold104|size647495:hsp:42010:4.5.0.4;Parent=scaffold104|size647495:hit:20757:4.5.0.4;Target=snap_masked-scaffold104|size647495-abinit-gene-4.13-mRNA-1 1 229 +;Gap=M229
scaffold104|size647495	snap_masked	match_part	400143	400576	15.623	+	.	ID=scaffold104|size647495:hsp:42011:4.5.0.4;Parent=scaffold104|size647495:hit:20757:4.5.0.4;Target=snap_masked-scaffold104|size647495-abinit-gene-4.13-mRNA-1 230 663 +;Gap=M434
scaffold104|size647495	snap_masked	match	389089	391002	129.973	-	.	ID=scaffold104|size647495:hit:20758:4.5.0.4;Name=snap_masked-scaffold104|size647495-abinit-gene-4.14-mRNA-1
scaffold104|size647495	snap_masked	match_part	389089	391002	129.973	-	.	ID=scaffold104|size647495:hsp:42012:4.5.0.4;Parent=scaffold104|size647495:hit:20758:4.5.0.4;Target=snap_masked-scaffold104|size647495-abinit-gene-4.14-mRNA-1 1 1914 +;Gap=M1914
scaffold104|size647495	snap_masked	match	391481	392788	105.539	-	.	ID=scaffold104|size647495:hit:20759:4.5.0.4;Name=snap_masked-scaffold104|size647495-abinit-gene-4.15-mRNA-1
scaffold104|size647495	snap_masked	match_part	391481	392788	105.539	-	.	ID=scaffold104|size647495:hsp:42013:4.5.0.4;Parent=scaffold104|size647495:hit:20759:4.5.0.4;Target=snap_masked-scaffold104|size647495-abinit-gene-4.15-mRNA-1 1 1308 +;Gap=M1308
scaffold104|size647495	snap_masked	match	410250	412397	196.533	+	.	ID=scaffold104|size647495:hit:20760:4.5.0.4;Name=snap_masked-scaffold104|size647495-abinit-gene-4.16-mRNA-1
scaffold104|size647495	snap_masked	match_part	410250	412397	196.533	+	.	ID=scaffold104|size647495:hsp:42014:4.5.0.4;Parent=scaffold104|size647495:hit:20760:4.5.0.4;Target=snap_masked-scaffold104|size647495-abinit-gene-4.16-mRNA-1 1 2148 +;Gap=M2148
scaffold104|size647495	snap_masked	match	414253	415800	111.318	+	.	ID=scaffold104|size647495:hit:20761:4.5.0.4;Name=snap_masked-scaffold104|size647495-abinit-gene-4.17-mRNA-1
scaffold104|size647495	snap_masked	match_part	414253	415800	111.318	+	.	ID=scaffold104|size647495:hsp:42015:4.5.0.4;Parent=scaffold104|size647495:hit:20761:4.5.0.4;Target=snap_masked-scaffold104|size647495-abinit-gene-4.17-mRNA-1 1 1548 +;Gap=M1548
scaffold104|size647495	snap_masked	match	426106	427667	87.699	+	.	ID=scaffold104|size647495:hit:20762:4.5.0.4;Name=snap_masked-scaffold104|size647495-abinit-gene-4.18-mRNA-1
scaffold104|size647495	snap_masked	match_part	426106	427227	72.813	+	.	ID=scaffold104|size647495:hsp:42016:4.5.0.4;Parent=scaffold104|size647495:hit:20762:4.5.0.4;Target=snap_masked-scaffold104|size647495-abinit-gene-4.18-mRNA-1 1 1122 +;Gap=M1122
scaffold104|size647495	snap_masked	match_part	427290	427667	14.886	+	.	ID=scaffold104|size647495:hsp:42017:4.5.0.4;Parent=scaffold104|size647495:hit:20762:4.5.0.4;Target=snap_masked-scaffold104|size647495-abinit-gene-4.18-mRNA-1 1123 1500 +;Gap=M378
scaffold104|size647495	snap_masked	match	404762	405283	30.391	-	.	ID=scaffold104|size647495:hit:20763:4.5.0.4;Name=snap_masked-scaffold104|size647495-abinit-gene-4.19-mRNA-1
scaffold104|size647495	snap_masked	match_part	404762	405283	30.391	-	.	ID=scaffold104|size647495:hsp:42018:4.5.0.4;Parent=scaffold104|size647495:hit:20763:4.5.0.4;Target=snap_masked-scaffold104|size647495-abinit-gene-4.19-mRNA-1 1 522 +;Gap=M522
scaffold104|size647495	snap_masked	match	407191	407559	95.431	-	.	ID=scaffold104|size647495:hit:20764:4.5.0.4;Name=snap_masked-scaffold104|size647495-abinit-gene-4.20-mRNA-1
scaffold104|size647495	snap_masked	match_part	407544	407559	5.223	-	.	ID=scaffold104|size647495:hsp:42019:4.5.0.4;Parent=scaffold104|size647495:hit:20764:4.5.0.4;Target=snap_masked-scaffold104|size647495-abinit-gene-4.20-mRNA-1 288 303 +;Gap=M16
scaffold104|size647495	snap_masked	match_part	407191	407477	90.208	-	.	ID=scaffold104|size647495:hsp:42020:4.5.0.4;Parent=scaffold104|size647495:hit:20764:4.5.0.4;Target=snap_masked-scaffold104|size647495-abinit-gene-4.20-mRNA-1 1 287 +;Gap=M287
scaffold104|size647495	snap_masked	match	427829	428477	48.961	-	.	ID=scaffold104|size647495:hit:20765:4.5.0.4;Name=snap_masked-scaffold104|size647495-abinit-gene-4.21-mRNA-1
scaffold104|size647495	snap_masked	match_part	428420	428477	12.203	-	.	ID=scaffold104|size647495:hsp:42021:4.5.0.4;Parent=scaffold104|size647495:hit:20765:4.5.0.4;Target=snap_masked-scaffold104|size647495-abinit-gene-4.21-mRNA-1 513 570 +;Gap=M58
scaffold104|size647495	snap_masked	match_part	427829	428340	36.758	-	.	ID=scaffold104|size647495:hsp:42022:4.5.0.4;Parent=scaffold104|size647495:hit:20765:4.5.0.4;Target=snap_masked-scaffold104|size647495-abinit-gene-4.21-mRNA-1 1 512 +;Gap=M512
scaffold104|size647495	snap_masked	match	442137	449993	612.501	-	.	ID=scaffold104|size647495:hit:20766:4.5.0.4;Name=snap_masked-scaffold104|size647495-abinit-gene-4.22-mRNA-1
scaffold104|size647495	snap_masked	match_part	446717	449993	304.288	-	.	ID=scaffold104|size647495:hsp:42023:4.5.0.4;Parent=scaffold104|size647495:hit:20766:4.5.0.4;Target=snap_masked-scaffold104|size647495-abinit-gene-4.22-mRNA-1 4095 7371 +;Gap=M3277
scaffold104|size647495	snap_masked	match_part	446603	446644	20.705	-	.	ID=scaffold104|size647495:hsp:42024:4.5.0.4;Parent=scaffold104|size647495:hit:20766:4.5.0.4;Target=snap_masked-scaffold104|size647495-abinit-gene-4.22-mRNA-1 4053 4094 +;Gap=M42
scaffold104|size647495	snap_masked	match_part	445870	446516	62.359	-	.	ID=scaffold104|size647495:hsp:42025:4.5.0.4;Parent=scaffold104|size647495:hit:20766:4.5.0.4;Target=snap_masked-scaffold104|size647495-abinit-gene-4.22-mRNA-1 3406 4052 +;Gap=M647
scaffold104|size647495	snap_masked	match_part	444747	445778	59.570	-	.	ID=scaffold104|size647495:hsp:42026:4.5.0.4;Parent=scaffold104|size647495:hit:20766:4.5.0.4;Target=snap_masked-scaffold104|size647495-abinit-gene-4.22-mRNA-1 2374 3405 +;Gap=M1032
scaffold104|size647495	snap_masked	match_part	444138	444668	42.301	-	.	ID=scaffold104|size647495:hsp:42027:4.5.0.4;Parent=scaffold104|size647495:hit:20766:4.5.0.4;Target=snap_masked-scaffold104|size647495-abinit-gene-4.22-mRNA-1 1843 2373 +;Gap=M531
scaffold104|size647495	snap_masked	match_part	443691	444053	36.071	-	.	ID=scaffold104|size647495:hsp:42028:4.5.0.4;Parent=scaffold104|size647495:hit:20766:4.5.0.4;Target=snap_masked-scaffold104|size647495-abinit-gene-4.22-mRNA-1 1480 1842 +;Gap=M363
scaffold104|size647495	snap_masked	match_part	442137	443615	87.207	-	.	ID=scaffold104|size647495:hsp:42029:4.5.0.4;Parent=scaffold104|size647495:hit:20766:4.5.0.4;Target=snap_masked-scaffold104|size647495-abinit-gene-4.22-mRNA-1 1 1479 +;Gap=M1479
scaffold104|size647495	snap_masked	match	462046	462375	18.125	-	.	ID=scaffold104|size647495:hit:20767:4.5.0.4;Name=snap_masked-scaffold104|size647495-abinit-gene-4.23-mRNA-1
scaffold104|size647495	snap_masked	match_part	462046	462375	18.125	-	.	ID=scaffold104|size647495:hsp:42030:4.5.0.4;Parent=scaffold104|size647495:hit:20767:4.5.0.4;Target=snap_masked-scaffold104|size647495-abinit-gene-4.23-mRNA-1 1 330 +;Gap=M330
scaffold104|size647495	snap_masked	match	464900	465727	8.456	-	.	ID=scaffold104|size647495:hit:20768:4.5.0.4;Name=snap_masked-scaffold104|size647495-abinit-gene-4.24-mRNA-1
scaffold104|size647495	snap_masked	match_part	464900	465727	8.456	-	.	ID=scaffold104|size647495:hsp:42031:4.5.0.4;Parent=scaffold104|size647495:hit:20768:4.5.0.4;Target=snap_masked-scaffold104|size647495-abinit-gene-4.24-mRNA-1 1 828 +;Gap=M828
scaffold104|size647495	snap_masked	match	465800	467339	38.345	-	.	ID=scaffold104|size647495:hit:20769:4.5.0.4;Name=snap_masked-scaffold104|size647495-abinit-gene-4.25-mRNA-1
scaffold104|size647495	snap_masked	match_part	466988	467339	31.197	-	.	ID=scaffold104|size647495:hsp:42032:4.5.0.4;Parent=scaffold104|size647495:hit:20769:4.5.0.4;Target=snap_masked-scaffold104|size647495-abinit-gene-4.25-mRNA-1 384 735 +;Gap=M352
scaffold104|size647495	snap_masked	match_part	465800	466182	7.148	-	.	ID=scaffold104|size647495:hsp:42033:4.5.0.4;Parent=scaffold104|size647495:hit:20769:4.5.0.4;Target=snap_masked-scaffold104|size647495-abinit-gene-4.25-mRNA-1 1 383 +;Gap=M383
scaffold104|size647495	model_gff:maker	match	410069	412750	13006	+	.	ID=scaffold104|size647495:hit:20770:4.5.0.4;Name=maker-scaffold104|size647495-exonerate_est2genome-gene-4.0-mRNA-1;score=13006
scaffold104|size647495	model_gff:maker	match_part	410069	412750	.	+	.	ID=scaffold104|size647495:hsp:42034:4.5.0.4;Parent=scaffold104|size647495:hit:20770:4.5.0.4;Target=maker-scaffold104|size647495-exonerate_est2genome-gene-4.0-mRNA-1 1 2682 +;Gap=M2682
scaffold104|size647495	model_gff:maker	match	409985	412576	12410	+	.	ID=scaffold104|size647495:hit:20771:4.5.0.4;Name=maker-scaffold104|size647495-exonerate_est2genome-gene-4.0-mRNA-2;score=12410
scaffold104|size647495	model_gff:maker	match_part	409985	412576	.	+	.	ID=scaffold104|size647495:hsp:42035:4.5.0.4;Parent=scaffold104|size647495:hit:20771:4.5.0.4;Target=maker-scaffold104|size647495-exonerate_est2genome-gene-4.0-mRNA-2 1 2592 +;Gap=M2592
scaffold104|size647495	model_gff:maker	match	425934	427732	8524	+	.	ID=scaffold104|size647495:hit:20772:4.5.0.4;Name=maker-scaffold104|size647495-exonerate_est2genome-gene-4.2-mRNA-1;score=8524
scaffold104|size647495	model_gff:maker	match_part	425934	427227	.	+	.	ID=scaffold104|size647495:hsp:42036:4.5.0.4;Parent=scaffold104|size647495:hit:20772:4.5.0.4;Target=maker-scaffold104|size647495-exonerate_est2genome-gene-4.2-mRNA-1 1 1294 +;Gap=M1294
scaffold104|size647495	model_gff:maker	match_part	427305	427732	.	+	.	ID=scaffold104|size647495:hsp:42037:4.5.0.4;Parent=scaffold104|size647495:hit:20772:4.5.0.4;Target=maker-scaffold104|size647495-exonerate_est2genome-gene-4.2-mRNA-1 1295 1722 +;Gap=M428
scaffold104|size647495	model_gff:maker	match	413509	413809	222	-	.	ID=scaffold104|size647495:hit:20773:4.5.0.4;Name=maker-scaffold104|size647495-exonerate_est2genome-gene-4.5-mRNA-1;score=222
scaffold104|size647495	model_gff:maker	match_part	413783	413809	.	-	.	ID=scaffold104|size647495:hsp:42038:4.5.0.4;Parent=scaffold104|size647495:hit:20773:4.5.0.4;Target=maker-scaffold104|size647495-exonerate_est2genome-gene-4.5-mRNA-1 196 222 +;Gap=M27
scaffold104|size647495	model_gff:maker	match_part	413509	413703	.	-	.	ID=scaffold104|size647495:hsp:42039:4.5.0.4;Parent=scaffold104|size647495:hit:20773:4.5.0.4;Target=maker-scaffold104|size647495-exonerate_est2genome-gene-4.5-mRNA-1 1 195 +;Gap=M195
scaffold104|size647495	model_gff:maker	match	427720	428610	812	-	.	ID=scaffold104|size647495:hit:20774:4.5.0.4;Name=maker-scaffold104|size647495-exonerate_est2genome-gene-4.6-mRNA-1;score=812
scaffold104|size647495	model_gff:maker	match_part	428420	428610	.	-	.	ID=scaffold104|size647495:hsp:42040:4.5.0.4;Parent=scaffold104|size647495:hit:20774:4.5.0.4;Target=maker-scaffold104|size647495-exonerate_est2genome-gene-4.6-mRNA-1 622 812 +;Gap=M191
scaffold104|size647495	model_gff:maker	match_part	427720	428340	.	-	.	ID=scaffold104|size647495:hsp:42041:4.5.0.4;Parent=scaffold104|size647495:hit:20774:4.5.0.4;Target=maker-scaffold104|size647495-exonerate_est2genome-gene-4.6-mRNA-1 1 621 +;Gap=M621
scaffold104|size647495	model_gff:maker	match	441208	450305	8510	-	.	ID=scaffold104|size647495:hit:20775:4.5.0.4;Name=maker-scaffold104|size647495-exonerate_est2genome-gene-4.7-mRNA-1;score=8510
scaffold104|size647495	model_gff:maker	match_part	446717	450305	.	-	.	ID=scaffold104|size647495:hsp:42042:4.5.0.4;Parent=scaffold104|size647495:hit:20775:4.5.0.4;Target=maker-scaffold104|size647495-exonerate_est2genome-gene-4.7-mRNA-1 4922 8510 +;Gap=M3589
scaffold104|size647495	model_gff:maker	match_part	446603	446644	.	-	.	ID=scaffold104|size647495:hsp:42043:4.5.0.4;Parent=scaffold104|size647495:hit:20775:4.5.0.4;Target=maker-scaffold104|size647495-exonerate_est2genome-gene-4.7-mRNA-1 4880 4921 +;Gap=M42
scaffold104|size647495	model_gff:maker	match_part	445870	446516	.	-	.	ID=scaffold104|size647495:hsp:42044:4.5.0.4;Parent=scaffold104|size647495:hit:20775:4.5.0.4;Target=maker-scaffold104|size647495-exonerate_est2genome-gene-4.7-mRNA-1 4233 4879 +;Gap=M647
scaffold104|size647495	model_gff:maker	match_part	444747	445778	.	-	.	ID=scaffold104|size647495:hsp:42045:4.5.0.4;Parent=scaffold104|size647495:hit:20775:4.5.0.4;Target=maker-scaffold104|size647495-exonerate_est2genome-gene-4.7-mRNA-1 3201 4232 +;Gap=M1032
scaffold104|size647495	model_gff:maker	match_part	444138	444668	.	-	.	ID=scaffold104|size647495:hsp:42046:4.5.0.4;Parent=scaffold104|size647495:hit:20775:4.5.0.4;Target=maker-scaffold104|size647495-exonerate_est2genome-gene-4.7-mRNA-1 2670 3200 +;Gap=M531
scaffold104|size647495	model_gff:maker	match_part	443691	444053	.	-	.	ID=scaffold104|size647495:hsp:42047:4.5.0.4;Parent=scaffold104|size647495:hit:20775:4.5.0.4;Target=maker-scaffold104|size647495-exonerate_est2genome-gene-4.7-mRNA-1 2307 2669 +;Gap=M363
scaffold104|size647495	model_gff:maker	match_part	442098	443615	.	-	.	ID=scaffold104|size647495:hsp:42048:4.5.0.4;Parent=scaffold104|size647495:hit:20775:4.5.0.4;Target=maker-scaffold104|size647495-exonerate_est2genome-gene-4.7-mRNA-1 789 2306 +;Gap=M1518
scaffold104|size647495	model_gff:maker	match_part	441208	441995	.	-	.	ID=scaffold104|size647495:hsp:42049:4.5.0.4;Parent=scaffold104|size647495:hit:20775:4.5.0.4;Target=maker-scaffold104|size647495-exonerate_est2genome-gene-4.7-mRNA-1 1 788 +;Gap=M788
scaffold104|size647495	model_gff:maker	match	441208	450305	42666	-	.	ID=scaffold104|size647495:hit:20776:4.5.0.4;Name=maker-scaffold104|size647495-exonerate_est2genome-gene-4.7-mRNA-2;score=42666
scaffold104|size647495	model_gff:maker	match_part	446717	450305	.	-	.	ID=scaffold104|size647495:hsp:42050:4.5.0.4;Parent=scaffold104|size647495:hit:20776:4.5.0.4;Target=maker-scaffold104|size647495-exonerate_est2genome-gene-4.7-mRNA-2 5024 8612 +;Gap=M3589
scaffold104|size647495	model_gff:maker	match_part	446603	446644	.	-	.	ID=scaffold104|size647495:hsp:42051:4.5.0.4;Parent=scaffold104|size647495:hit:20776:4.5.0.4;Target=maker-scaffold104|size647495-exonerate_est2genome-gene-4.7-mRNA-2 4982 5023 +;Gap=M42
scaffold104|size647495	model_gff:maker	match_part	445870	446516	.	-	.	ID=scaffold104|size647495:hsp:42052:4.5.0.4;Parent=scaffold104|size647495:hit:20776:4.5.0.4;Target=maker-scaffold104|size647495-exonerate_est2genome-gene-4.7-mRNA-2 4335 4981 +;Gap=M647
scaffold104|size647495	model_gff:maker	match_part	444747	445778	.	-	.	ID=scaffold104|size647495:hsp:42053:4.5.0.4;Parent=scaffold104|size647495:hit:20776:4.5.0.4;Target=maker-scaffold104|size647495-exonerate_est2genome-gene-4.7-mRNA-2 3303 4334 +;Gap=M1032
scaffold104|size647495	model_gff:maker	match_part	444138	444668	.	-	.	ID=scaffold104|size647495:hsp:42054:4.5.0.4;Parent=scaffold104|size647495:hit:20776:4.5.0.4;Target=maker-scaffold104|size647495-exonerate_est2genome-gene-4.7-mRNA-2 2772 3302 +;Gap=M531
scaffold104|size647495	model_gff:maker	match_part	443691	444053	.	-	.	ID=scaffold104|size647495:hsp:42055:4.5.0.4;Parent=scaffold104|size647495:hit:20776:4.5.0.4;Target=maker-scaffold104|size647495-exonerate_est2genome-gene-4.7-mRNA-2 2409 2771 +;Gap=M363
scaffold104|size647495	model_gff:maker	match_part	441208	443615	.	-	.	ID=scaffold104|size647495:hsp:42056:4.5.0.4;Parent=scaffold104|size647495:hit:20776:4.5.0.4;Target=maker-scaffold104|size647495-exonerate_est2genome-gene-4.7-mRNA-2 1 2408 +;Gap=M2408
scaffold104|size647495	model_gff:maker	match	441198	441908	3011	-	.	ID=scaffold104|size647495:hit:20777:4.5.0.4;Name=maker-scaffold104|size647495-exonerate_est2genome-gene-4.7-mRNA-3;score=3011
scaffold104|size647495	model_gff:maker	match_part	441362	441908	.	-	.	ID=scaffold104|size647495:hsp:42057:4.5.0.4;Parent=scaffold104|size647495:hit:20777:4.5.0.4;Target=maker-scaffold104|size647495-exonerate_est2genome-gene-4.7-mRNA-3 65 611 +;Gap=M547
scaffold104|size647495	model_gff:maker	match_part	441198	441261	.	-	.	ID=scaffold104|size647495:hsp:42058:4.5.0.4;Parent=scaffold104|size647495:hit:20777:4.5.0.4;Target=maker-scaffold104|size647495-exonerate_est2genome-gene-4.7-mRNA-3 1 64 +;Gap=M64
scaffold104|size647495	model_gff:maker	match	414253	415800	1548	+	.	ID=scaffold104|size647495:hit:20778:4.5.0.4;Name=maker-scaffold104|size647495-exonerate_protein2genome-gene-4.10-mRNA-1;score=1548
scaffold104|size647495	model_gff:maker	match_part	414253	415800	.	+	.	ID=scaffold104|size647495:hsp:42059:4.5.0.4;Parent=scaffold104|size647495:hit:20778:4.5.0.4;Target=maker-scaffold104|size647495-exonerate_protein2genome-gene-4.10-mRNA-1 1 1548 +;Gap=M1548
scaffold104|size647495	model_gff:maker	match	400952	401458	507	+	.	ID=scaffold104|size647495:hit:20779:4.5.0.4;Name=maker-scaffold104|size647495-exonerate_protein2genome-gene-4.9-mRNA-1;score=507
scaffold104|size647495	model_gff:maker	match_part	400952	401458	.	+	.	ID=scaffold104|size647495:hsp:42060:4.5.0.4;Parent=scaffold104|size647495:hit:20779:4.5.0.4;Target=maker-scaffold104|size647495-exonerate_protein2genome-gene-4.9-mRNA-1 1 507 +;Gap=M507
scaffold104|size647495	model_gff:maker	match	401045	401458	414	+	.	ID=scaffold104|size647495:hit:20780:4.5.0.4;Name=maker-scaffold104|size647495-exonerate_protein2genome-gene-4.9-mRNA-2;score=414
scaffold104|size647495	model_gff:maker	match_part	401045	401458	.	+	.	ID=scaffold104|size647495:hsp:42061:4.5.0.4;Parent=scaffold104|size647495:hit:20780:4.5.0.4;Target=maker-scaffold104|size647495-exonerate_protein2genome-gene-4.9-mRNA-2 1 414 +;Gap=M414
scaffold104|size647495	model_gff:maker	match	461573	461674	102	-	.	ID=scaffold104|size647495:hit:20781:4.5.0.4;Name=maker-scaffold104|size647495-exonerate_protein2genome-gene-4.13-mRNA-1;score=102
scaffold104|size647495	model_gff:maker	match_part	461573	461674	.	-	.	ID=scaffold104|size647495:hsp:42062:4.5.0.4;Parent=scaffold104|size647495:hit:20781:4.5.0.4;Target=maker-scaffold104|size647495-exonerate_protein2genome-gene-4.13-mRNA-1 1 102 +;Gap=M102
scaffold104|size647495	model_gff:maker	match	405052	405147	96	-	.	ID=scaffold104|size647495:hit:20782:4.5.0.4;Name=maker-scaffold104|size647495-exonerate_protein2genome-gene-4.12-mRNA-1;score=96
scaffold104|size647495	model_gff:maker	match_part	405052	405147	.	-	.	ID=scaffold104|size647495:hsp:42063:4.5.0.4;Parent=scaffold104|size647495:hit:20782:4.5.0.4;Target=maker-scaffold104|size647495-exonerate_protein2genome-gene-4.12-mRNA-1 1 96 +;Gap=M96
scaffold104|size647495	model_gff:maker	match	391481	392788	1308	-	.	ID=scaffold104|size647495:hit:20783:4.5.0.4;Name=maker-scaffold104|size647495-exonerate_protein2genome-gene-4.11-mRNA-1;score=1308
scaffold104|size647495	model_gff:maker	match_part	391481	392788	.	-	.	ID=scaffold104|size647495:hsp:42064:4.5.0.4;Parent=scaffold104|size647495:hit:20783:4.5.0.4;Target=maker-scaffold104|size647495-exonerate_protein2genome-gene-4.11-mRNA-1 1 1308 +;Gap=M1308
scaffold104|size647495	model_gff:maker	match	391481	392275	795	-	.	ID=scaffold104|size647495:hit:20784:4.5.0.4;Name=maker-scaffold104|size647495-exonerate_protein2genome-gene-4.11-mRNA-2;score=795
scaffold104|size647495	model_gff:maker	match_part	391481	392275	.	-	.	ID=scaffold104|size647495:hsp:42065:4.5.0.4;Parent=scaffold104|size647495:hit:20784:4.5.0.4;Target=maker-scaffold104|size647495-exonerate_protein2genome-gene-4.11-mRNA-2 1 795 +;Gap=M795
scaffold104|size647495	model_gff:maker	match	388346	388795	450	+	.	ID=scaffold104|size647495:hit:20785:4.5.0.4;Name=maker-scaffold104|size647495-exonerate_protein2genome-gene-4.8-mRNA-1;score=450
scaffold104|size647495	model_gff:maker	match_part	388346	388795	.	+	.	ID=scaffold104|size647495:hsp:42066:4.5.0.4;Parent=scaffold104|size647495:hit:20785:4.5.0.4;Target=maker-scaffold104|size647495-exonerate_protein2genome-gene-4.8-mRNA-1 1 450 +;Gap=M450
###
scaffold104|size647495	maker	gene	546984	547848	.	+	.	ID=CCRYP_008327|size647495-snap-gene-5.1;Name=CCRYP_008327|size647495-snap-gene-5.1;Alias=maker-scaffold104|size647495-snap-gene-5.1;
scaffold104|size647495	maker	mRNA	546984	547848	.	+	.	ID=CCRYP_008327|size647495-snap-gene-5.1-mRNA-1;Parent=CCRYP_008327|size647495-snap-gene-5.1;Name=CCRYP_008327|size647495-snap-gene-5.1-mRNA-1;Alias=maker-scaffold104|size647495-snap-gene-5.1-mRNA-1;_AED=0.00;_QI=90|1|1|1|1|1|2|187|168;_eAED=0.00;
scaffold104|size647495	maker	exon	546984	547131	.	+	.	ID=CCRYP_008327-RA|size647495-snap-gene-5.1-mRNA-1:exon:1999;Parent=CCRYP_008327-RA|size647495-snap-gene-5.1-mRNA-1;
scaffold104|size647495	maker	exon	547213	547848	.	+	.	ID=CCRYP_008327-RA|size647495-snap-gene-5.1-mRNA-1:exon:2000;Parent=CCRYP_008327-RA|size647495-snap-gene-5.1-mRNA-1;
scaffold104|size647495	maker	five_prime_UTR	546984	547073	.	+	.	ID=CCRYP_008327-RA|size647495-snap-gene-5.1-mRNA-1:five_prime_utr;Parent=CCRYP_008327-RA|size647495-snap-gene-5.1-mRNA-1;
scaffold104|size647495	maker	CDS	547074	547131	.	+	0	ID=CCRYP_008327-RA|size647495-snap-gene-5.1-mRNA-1:cds;Parent=CCRYP_008327-RA|size647495-snap-gene-5.1-mRNA-1;
scaffold104|size647495	maker	CDS	547213	547661	.	+	2	ID=CCRYP_008327-RA|size647495-snap-gene-5.1-mRNA-1:cds;Parent=CCRYP_008327-RA|size647495-snap-gene-5.1-mRNA-1;
scaffold104|size647495	maker	three_prime_UTR	547662	547848	.	+	.	ID=CCRYP_008327-RA|size647495-snap-gene-5.1-mRNA-1:three_prime_utr;Parent=CCRYP_008327-RA|size647495-snap-gene-5.1-mRNA-1;
scaffold104|size647495	maker	gene	501542	502402	.	+	.	ID=CCRYP_008324|size647495-augustus-gene-5.44;Name=CCRYP_008324|size647495-augustus-gene-5.44;Alias=maker-scaffold104|size647495-augustus-gene-5.44;
scaffold104|size647495	maker	mRNA	501542	502402	.	+	.	ID=CCRYP_008324|size647495-augustus-gene-5.44-mRNA-1;Parent=CCRYP_008324|size647495-augustus-gene-5.44;Name=CCRYP_008324|size647495-augustus-gene-5.44-mRNA-1;Alias=maker-scaffold104|size647495-augustus-gene-5.44-mRNA-1;_AED=0.05;_QI=30|1|1|1|0|0.5|2|77|224;_eAED=0.05;
scaffold104|size647495	maker	exon	501542	501745	.	+	.	ID=CCRYP_008324-RA|size647495-augustus-gene-5.44-mRNA-1:exon:2001;Parent=CCRYP_008324-RA|size647495-augustus-gene-5.44-mRNA-1;
scaffold104|size647495	maker	exon	501825	502402	.	+	.	ID=CCRYP_008324-RA|size647495-augustus-gene-5.44-mRNA-1:exon:2002;Parent=CCRYP_008324-RA|size647495-augustus-gene-5.44-mRNA-1;
scaffold104|size647495	maker	five_prime_UTR	501542	501571	.	+	.	ID=CCRYP_008324-RA|size647495-augustus-gene-5.44-mRNA-1:five_prime_utr;Parent=CCRYP_008324-RA|size647495-augustus-gene-5.44-mRNA-1;
scaffold104|size647495	maker	CDS	501572	501745	.	+	0	ID=CCRYP_008324-RA|size647495-augustus-gene-5.44-mRNA-1:cds;Parent=CCRYP_008324-RA|size647495-augustus-gene-5.44-mRNA-1;
scaffold104|size647495	maker	CDS	501825	502325	.	+	0	ID=CCRYP_008324-RA|size647495-augustus-gene-5.44-mRNA-1:cds;Parent=CCRYP_008324-RA|size647495-augustus-gene-5.44-mRNA-1;
scaffold104|size647495	maker	three_prime_UTR	502326	502402	.	+	.	ID=CCRYP_008324-RA|size647495-augustus-gene-5.44-mRNA-1:three_prime_utr;Parent=CCRYP_008324-RA|size647495-augustus-gene-5.44-mRNA-1;
scaffold104|size647495	maker	gene	486838	490528	.	+	.	ID=CCRYP_008322|size647495-exonerate_est2genome-gene-5.0;Name=CCRYP_008322|size647495-exonerate_est2genome-gene-5.0;Alias=maker-scaffold104|size647495-exonerate_est2genome-gene-5.0;
scaffold104|size647495	maker	mRNA	486838	490528	.	+	.	ID=CCRYP_008322|size647495-exonerate_est2genome-gene-5.0-mRNA-1;Parent=CCRYP_008322|size647495-exonerate_est2genome-gene-5.0;Name=CCRYP_008322|size647495-exonerate_est2genome-gene-5.0-mRNA-1;Alias=maker-scaffold104|size647495-exonerate_est2genome-gene-5.0-mRNA-1;_AED=0.05;_QI=1251|1|1|1|1|1|2|224|695;_eAED=0.05;score=17779;
scaffold104|size647495	maker	exon	488435	490528	.	+	.	ID=CCRYP_008322-RA|size647495-exonerate_est2genome-gene-5.0-mRNA-1:exon:2003;Parent=CCRYP_008322-RA|size647495-exonerate_est2genome-gene-5.0-mRNA-1;
scaffold104|size647495	maker	exon	486838	488306	.	+	.	ID=CCRYP_008322-RA|size647495-exonerate_est2genome-gene-5.0-mRNA-1:exon:2004;Parent=CCRYP_008322-RA|size647495-exonerate_est2genome-gene-5.0-mRNA-1;
scaffold104|size647495	maker	five_prime_UTR	486838	488088	.	+	.	ID=CCRYP_008322-RA|size647495-exonerate_est2genome-gene-5.0-mRNA-1:five_prime_utr;Parent=CCRYP_008322-RA|size647495-exonerate_est2genome-gene-5.0-mRNA-1;
scaffold104|size647495	maker	CDS	488089	488306	.	+	0	ID=CCRYP_008322-RA|size647495-exonerate_est2genome-gene-5.0-mRNA-1:cds;Parent=CCRYP_008322-RA|size647495-exonerate_est2genome-gene-5.0-mRNA-1;
scaffold104|size647495	maker	CDS	488435	490304	.	+	1	ID=CCRYP_008322-RA|size647495-exonerate_est2genome-gene-5.0-mRNA-1:cds;Parent=CCRYP_008322-RA|size647495-exonerate_est2genome-gene-5.0-mRNA-1;
scaffold104|size647495	maker	three_prime_UTR	490305	490528	.	+	.	ID=CCRYP_008322-RA|size647495-exonerate_est2genome-gene-5.0-mRNA-1:three_prime_utr;Parent=CCRYP_008322-RA|size647495-exonerate_est2genome-gene-5.0-mRNA-1;
scaffold104|size647495	maker	gene	600090	600905	.	+	.	ID=CCRYP_008334|size647495-processed-gene-5.26;Name=CCRYP_008334|size647495-processed-gene-5.26;Alias=snap_masked-scaffold104|size647495-processed-gene-5.26;
scaffold104|size647495	maker	mRNA	600090	600905	.	+	.	ID=CCRYP_008334|size647495-processed-gene-5.26-mRNA-1;Parent=CCRYP_008334|size647495-processed-gene-5.26;Name=CCRYP_008334|size647495-processed-gene-5.26-mRNA-1;Alias=snap_masked-scaffold104|size647495-processed-gene-5.26-mRNA-1;_AED=0.14;_QI=0|-1|0|1|-1|1|1|0|271;_eAED=0.12;
scaffold104|size647495	maker	exon	600090	600905	.	+	.	ID=CCRYP_008334-RA|size647495-processed-gene-5.26-mRNA-1:exon:2005;Parent=CCRYP_008334-RA|size647495-processed-gene-5.26-mRNA-1;
scaffold104|size647495	maker	CDS	600090	600905	.	+	0	ID=CCRYP_008334-RA|size647495-processed-gene-5.26-mRNA-1:cds;Parent=CCRYP_008334-RA|size647495-processed-gene-5.26-mRNA-1;
scaffold104|size647495	maker	gene	571363	575067	.	+	.	ID=CCRYP_008330|size647495-exonerate_est2genome-gene-5.3;Name=CCRYP_008330|size647495-exonerate_est2genome-gene-5.3;Alias=maker-scaffold104|size647495-exonerate_est2genome-gene-5.3;
scaffold104|size647495	maker	mRNA	571363	575067	.	+	.	ID=CCRYP_008330|size647495-exonerate_est2genome-gene-5.3-mRNA-1;Parent=CCRYP_008330|size647495-exonerate_est2genome-gene-5.3;Name=CCRYP_008330|size647495-exonerate_est2genome-gene-5.3-mRNA-1;Alias=maker-scaffold104|size647495-exonerate_est2genome-gene-5.3-mRNA-1;_AED=0.28;_QI=89|1|1|1|0.94|0.9|20|262|438;_eAED=0.28;score=7954;
scaffold104|size647495	maker	mRNA	571366	575067	.	+	.	ID=CCRYP_008330|size647495-exonerate_est2genome-gene-5.3-mRNA-2;Parent=CCRYP_008330|size647495-exonerate_est2genome-gene-5.3;Name=CCRYP_008330|size647495-exonerate_est2genome-gene-5.3-mRNA-2;Alias=maker-scaffold104|size647495-exonerate_est2genome-gene-5.3-mRNA-2;_AED=0.26;_QI=86|1|1|1|0.94|0.84|19|688|333;_eAED=0.26;score=1776;
scaffold104|size647495	maker	mRNA	571363	575067	.	+	.	ID=CCRYP_008330|size647495-exonerate_est2genome-gene-5.3-mRNA-3;Parent=CCRYP_008330|size647495-exonerate_est2genome-gene-5.3;Name=CCRYP_008330|size647495-exonerate_est2genome-gene-5.3-mRNA-3;Alias=maker-scaffold104|size647495-exonerate_est2genome-gene-5.3-mRNA-3;_AED=0.26;_QI=89|1|1|1|0.94|0.84|19|658|339;_eAED=0.26;score=8469;
scaffold104|size647495	maker	mRNA	571363	575067	.	+	.	ID=CCRYP_008330|size647495-exonerate_est2genome-gene-5.3-mRNA-4;Parent=CCRYP_008330|size647495-exonerate_est2genome-gene-5.3;Name=CCRYP_008330|size647495-exonerate_est2genome-gene-5.3-mRNA-4;Alias=maker-scaffold104|size647495-exonerate_est2genome-gene-5.3-mRNA-4;_AED=0.25;_QI=89|1|1|1|0.94|0.77|18|755|339;_eAED=0.25;score=8978;
scaffold104|size647495	maker	mRNA	572257	575067	.	+	.	ID=CCRYP_008330|size647495-exonerate_est2genome-gene-5.3-mRNA-5;Parent=CCRYP_008330|size647495-exonerate_est2genome-gene-5.3;Name=CCRYP_008330|size647495-exonerate_est2genome-gene-5.3-mRNA-5;Alias=maker-scaffold104|size647495-exonerate_est2genome-gene-5.3-mRNA-5;_AED=0.32;_QI=295|1|1|1|0.93|0.94|17|262|254;_eAED=0.32;score=1322;
scaffold104|size647495	maker	mRNA	571366	575067	.	+	.	ID=CCRYP_008330|size647495-exonerate_est2genome-gene-5.3-mRNA-6;Parent=CCRYP_008330|size647495-exonerate_est2genome-gene-5.3;Name=CCRYP_008330|size647495-exonerate_est2genome-gene-5.3-mRNA-6;Alias=maker-scaffold104|size647495-exonerate_est2genome-gene-5.3-mRNA-6;_AED=0.18;_QI=486|1|1|1|1|0.93|16|854|339;_eAED=0.18;score=2360;
scaffold104|size647495	maker	mRNA	571366	573245	.	+	.	ID=CCRYP_008330|size647495-exonerate_est2genome-gene-5.3-mRNA-7;Parent=CCRYP_008330|size647495-exonerate_est2genome-gene-5.3;Name=CCRYP_008330|size647495-exonerate_est2genome-gene-5.3-mRNA-7;Alias=maker-scaffold104|size647495-exonerate_est2genome-gene-5.3-mRNA-7;_AED=0.33;_QI=112|1|1|1|1|0.83|6|358|277;_eAED=0.33;score=1304;
scaffold104|size647495	maker	exon	571363	571423	.	+	.	ID=CCRYP_008330-RC|size647495-exonerate_est2genome-gene-5.3-mRNA-1:exon:2006;Parent=CCRYP_008330-RC|size647495-exonerate_est2genome-gene-5.3-mRNA-1,CCRYP_008330-RC|size647495-exonerate_est2genome-gene-5.3-mRNA-3,CCRYP_008330-RC|size647495-exonerate_est2genome-gene-5.3-mRNA-4;
scaffold104|size647495	maker	exon	571824	572278	.	+	.	ID=CCRYP_008330-RC|size647495-exonerate_est2genome-gene-5.3-mRNA-1:exon:2007;Parent=CCRYP_008330-RC|size647495-exonerate_est2genome-gene-5.3-mRNA-1,CCRYP_008330-RC|size647495-exonerate_est2genome-gene-5.3-mRNA-2,CCRYP_008330-RC|size647495-exonerate_est2genome-gene-5.3-mRNA-3,CCRYP_008330-RC|size647495-exonerate_est2genome-gene-5.3-mRNA-4,CCRYP_008330-RC|size647495-exonerate_est2genome-gene-5.3-mRNA-7;
scaffold104|size647495	maker	exon	572362	572424	.	+	.	ID=CCRYP_008330-RC|size647495-exonerate_est2genome-gene-5.3-mRNA-1:exon:2008;Parent=CCRYP_008330-RC|size647495-exonerate_est2genome-gene-5.3-mRNA-1,CCRYP_008330-RC|size647495-exonerate_est2genome-gene-5.3-mRNA-2,CCRYP_008330-RC|size647495-exonerate_est2genome-gene-5.3-mRNA-3,CCRYP_008330-RC|size647495-exonerate_est2genome-gene-5.3-mRNA-4,CCRYP_008330-RC|size647495-exonerate_est2genome-gene-5.3-mRNA-6,CCRYP_008330-RC|size647495-exonerate_est2genome-gene-5.3-mRNA-7;
scaffold104|size647495	maker	exon	572495	572578	.	+	.	ID=CCRYP_008330-RC|size647495-exonerate_est2genome-gene-5.3-mRNA-1:exon:2009;Parent=CCRYP_008330-RC|size647495-exonerate_est2genome-gene-5.3-mRNA-1,CCRYP_008330-RC|size647495-exonerate_est2genome-gene-5.3-mRNA-2,CCRYP_008330-RC|size647495-exonerate_est2genome-gene-5.3-mRNA-3,CCRYP_008330-RC|size647495-exonerate_est2genome-gene-5.3-mRNA-4,CCRYP_008330-RC|size647495-exonerate_est2genome-gene-5.3-mRNA-6,CCRYP_008330-RC|size647495-exonerate_est2genome-gene-5.3-mRNA-7;
scaffold104|size647495	maker	exon	572671	572721	.	+	.	ID=CCRYP_008330-RC|size647495-exonerate_est2genome-gene-5.3-mRNA-1:exon:2010;Parent=CCRYP_008330-RC|size647495-exonerate_est2genome-gene-5.3-mRNA-1,CCRYP_008330-RC|size647495-exonerate_est2genome-gene-5.3-mRNA-2,CCRYP_008330-RC|size647495-exonerate_est2genome-gene-5.3-mRNA-3,CCRYP_008330-RC|size647495-exonerate_est2genome-gene-5.3-mRNA-4,CCRYP_008330-RC|size647495-exonerate_est2genome-gene-5.3-mRNA-6,CCRYP_008330-RC|size647495-exonerate_est2genome-gene-5.3-mRNA-7;
scaffold104|size647495	maker	exon	572805	572873	.	+	.	ID=CCRYP_008330-RC|size647495-exonerate_est2genome-gene-5.3-mRNA-1:exon:2011;Parent=CCRYP_008330-RC|size647495-exonerate_est2genome-gene-5.3-mRNA-1,CCRYP_008330-RC|size647495-exonerate_est2genome-gene-5.3-mRNA-2,CCRYP_008330-RC|size647495-exonerate_est2genome-gene-5.3-mRNA-3,CCRYP_008330-RC|size647495-exonerate_est2genome-gene-5.3-mRNA-4,CCRYP_008330-RC|size647495-exonerate_est2genome-gene-5.3-mRNA-5,CCRYP_008330-RC|size647495-exonerate_est2genome-gene-5.3-mRNA-6;
scaffold104|size647495	maker	exon	572960	573019	.	+	.	ID=CCRYP_008330-RC|size647495-exonerate_est2genome-gene-5.3-mRNA-1:exon:2012;Parent=CCRYP_008330-RC|size647495-exonerate_est2genome-gene-5.3-mRNA-1,CCRYP_008330-RC|size647495-exonerate_est2genome-gene-5.3-mRNA-2,CCRYP_008330-RC|size647495-exonerate_est2genome-gene-5.3-mRNA-3,CCRYP_008330-RC|size647495-exonerate_est2genome-gene-5.3-mRNA-4,CCRYP_008330-RC|size647495-exonerate_est2genome-gene-5.3-mRNA-5,CCRYP_008330-RC|size647495-exonerate_est2genome-gene-5.3-mRNA-6;
scaffold104|size647495	maker	exon	573111	573132	.	+	.	ID=CCRYP_008330-RC|size647495-exonerate_est2genome-gene-5.3-mRNA-1:exon:2013;Parent=CCRYP_008330-RC|size647495-exonerate_est2genome-gene-5.3-mRNA-1,CCRYP_008330-RC|size647495-exonerate_est2genome-gene-5.3-mRNA-2,CCRYP_008330-RC|size647495-exonerate_est2genome-gene-5.3-mRNA-3,CCRYP_008330-RC|size647495-exonerate_est2genome-gene-5.3-mRNA-4,CCRYP_008330-RC|size647495-exonerate_est2genome-gene-5.3-mRNA-5,CCRYP_008330-RC|size647495-exonerate_est2genome-gene-5.3-mRNA-6;
scaffold104|size647495	maker	exon	573224	573277	.	+	.	ID=CCRYP_008330-RC|size647495-exonerate_est2genome-gene-5.3-mRNA-1:exon:2014;Parent=CCRYP_008330-RC|size647495-exonerate_est2genome-gene-5.3-mRNA-1,CCRYP_008330-RC|size647495-exonerate_est2genome-gene-5.3-mRNA-2,CCRYP_008330-RC|size647495-exonerate_est2genome-gene-5.3-mRNA-3,CCRYP_008330-RC|size647495-exonerate_est2genome-gene-5.3-mRNA-4,CCRYP_008330-RC|size647495-exonerate_est2genome-gene-5.3-mRNA-5,CCRYP_008330-RC|size647495-exonerate_est2genome-gene-5.3-mRNA-6;
scaffold104|size647495	maker	exon	573381	573415	.	+	.	ID=CCRYP_008330-RC|size647495-exonerate_est2genome-gene-5.3-mRNA-1:exon:2015;Parent=CCRYP_008330-RC|size647495-exonerate_est2genome-gene-5.3-mRNA-1,CCRYP_008330-RC|size647495-exonerate_est2genome-gene-5.3-mRNA-2,CCRYP_008330-RC|size647495-exonerate_est2genome-gene-5.3-mRNA-3,CCRYP_008330-RC|size647495-exonerate_est2genome-gene-5.3-mRNA-4,CCRYP_008330-RC|size647495-exonerate_est2genome-gene-5.3-mRNA-5,CCRYP_008330-RC|size647495-exonerate_est2genome-gene-5.3-mRNA-6;
scaffold104|size647495	maker	exon	573510	573535	.	+	.	ID=CCRYP_008330-RC|size647495-exonerate_est2genome-gene-5.3-mRNA-1:exon:2016;Parent=CCRYP_008330-RC|size647495-exonerate_est2genome-gene-5.3-mRNA-1,CCRYP_008330-RC|size647495-exonerate_est2genome-gene-5.3-mRNA-3,CCRYP_008330-RC|size647495-exonerate_est2genome-gene-5.3-mRNA-4,CCRYP_008330-RC|size647495-exonerate_est2genome-gene-5.3-mRNA-5,CCRYP_008330-RC|size647495-exonerate_est2genome-gene-5.3-mRNA-6;
scaffold104|size647495	maker	exon	573647	573673	.	+	.	ID=CCRYP_008330-RC|size647495-exonerate_est2genome-gene-5.3-mRNA-1:exon:2017;Parent=CCRYP_008330-RC|size647495-exonerate_est2genome-gene-5.3-mRNA-1,CCRYP_008330-RC|size647495-exonerate_est2genome-gene-5.3-mRNA-3,CCRYP_008330-RC|size647495-exonerate_est2genome-gene-5.3-mRNA-4,CCRYP_008330-RC|size647495-exonerate_est2genome-gene-5.3-mRNA-5,CCRYP_008330-RC|size647495-exonerate_est2genome-gene-5.3-mRNA-6;
scaffold104|size647495	maker	exon	573771	573818	.	+	.	ID=CCRYP_008330-RC|size647495-exonerate_est2genome-gene-5.3-mRNA-1:exon:2018;Parent=CCRYP_008330-RC|size647495-exonerate_est2genome-gene-5.3-mRNA-1,CCRYP_008330-RC|size647495-exonerate_est2genome-gene-5.3-mRNA-2,CCRYP_008330-RC|size647495-exonerate_est2genome-gene-5.3-mRNA-3,CCRYP_008330-RC|size647495-exonerate_est2genome-gene-5.3-mRNA-4,CCRYP_008330-RC|size647495-exonerate_est2genome-gene-5.3-mRNA-5,CCRYP_008330-RC|size647495-exonerate_est2genome-gene-5.3-mRNA-6;
scaffold104|size647495	maker	exon	573902	573937	.	+	.	ID=CCRYP_008330-RC|size647495-exonerate_est2genome-gene-5.3-mRNA-1:exon:2019;Parent=CCRYP_008330-RC|size647495-exonerate_est2genome-gene-5.3-mRNA-1,CCRYP_008330-RC|size647495-exonerate_est2genome-gene-5.3-mRNA-2,CCRYP_008330-RC|size647495-exonerate_est2genome-gene-5.3-mRNA-5;
scaffold104|size647495	maker	exon	574037	574087	.	+	.	ID=CCRYP_008330-RC|size647495-exonerate_est2genome-gene-5.3-mRNA-1:exon:2020;Parent=CCRYP_008330-RC|size647495-exonerate_est2genome-gene-5.3-mRNA-1,CCRYP_008330-RC|size647495-exonerate_est2genome-gene-5.3-mRNA-2,CCRYP_008330-RC|size647495-exonerate_est2genome-gene-5.3-mRNA-5;
scaffold104|size647495	maker	exon	574187	574237	.	+	.	ID=CCRYP_008330-RC|size647495-exonerate_est2genome-gene-5.3-mRNA-1:exon:2021;Parent=CCRYP_008330-RC|size647495-exonerate_est2genome-gene-5.3-mRNA-1,CCRYP_008330-RC|size647495-exonerate_est2genome-gene-5.3-mRNA-2,CCRYP_008330-RC|size647495-exonerate_est2genome-gene-5.3-mRNA-3,CCRYP_008330-RC|size647495-exonerate_est2genome-gene-5.3-mRNA-5;
scaffold104|size647495	maker	exon	574335	574385	.	+	.	ID=CCRYP_008330-RC|size647495-exonerate_est2genome-gene-5.3-mRNA-1:exon:2022;Parent=CCRYP_008330-RC|size647495-exonerate_est2genome-gene-5.3-mRNA-1,CCRYP_008330-RC|size647495-exonerate_est2genome-gene-5.3-mRNA-2,CCRYP_008330-RC|size647495-exonerate_est2genome-gene-5.3-mRNA-3,CCRYP_008330-RC|size647495-exonerate_est2genome-gene-5.3-mRNA-5;
scaffold104|size647495	maker	exon	574473	574526	.	+	.	ID=CCRYP_008330-RC|size647495-exonerate_est2genome-gene-5.3-mRNA-1:exon:2023;Parent=CCRYP_008330-RC|size647495-exonerate_est2genome-gene-5.3-mRNA-1,CCRYP_008330-RC|size647495-exonerate_est2genome-gene-5.3-mRNA-2,CCRYP_008330-RC|size647495-exonerate_est2genome-gene-5.3-mRNA-3,CCRYP_008330-RC|size647495-exonerate_est2genome-gene-5.3-mRNA-4,CCRYP_008330-RC|size647495-exonerate_est2genome-gene-5.3-mRNA-5,CCRYP_008330-RC|size647495-exonerate_est2genome-gene-5.3-mRNA-6;
scaffold104|size647495	maker	exon	574612	574638	.	+	.	ID=CCRYP_008330-RC|size647495-exonerate_est2genome-gene-5.3-mRNA-1:exon:2024;Parent=CCRYP_008330-RC|size647495-exonerate_est2genome-gene-5.3-mRNA-1,CCRYP_008330-RC|size647495-exonerate_est2genome-gene-5.3-mRNA-2,CCRYP_008330-RC|size647495-exonerate_est2genome-gene-5.3-mRNA-3,CCRYP_008330-RC|size647495-exonerate_est2genome-gene-5.3-mRNA-4,CCRYP_008330-RC|size647495-exonerate_est2genome-gene-5.3-mRNA-5,CCRYP_008330-RC|size647495-exonerate_est2genome-gene-5.3-mRNA-6;
scaffold104|size647495	maker	exon	574725	575067	.	+	.	ID=CCRYP_008330-RC|size647495-exonerate_est2genome-gene-5.3-mRNA-1:exon:2025;Parent=CCRYP_008330-RC|size647495-exonerate_est2genome-gene-5.3-mRNA-1,CCRYP_008330-RC|size647495-exonerate_est2genome-gene-5.3-mRNA-2,CCRYP_008330-RC|size647495-exonerate_est2genome-gene-5.3-mRNA-3,CCRYP_008330-RC|size647495-exonerate_est2genome-gene-5.3-mRNA-4,CCRYP_008330-RC|size647495-exonerate_est2genome-gene-5.3-mRNA-5,CCRYP_008330-RC|size647495-exonerate_est2genome-gene-5.3-mRNA-6;
scaffold104|size647495	maker	exon	571366	571423	.	+	.	ID=CCRYP_008330-RE|size647495-exonerate_est2genome-gene-5.3-mRNA-2:exon:2026;Parent=CCRYP_008330-RE|size647495-exonerate_est2genome-gene-5.3-mRNA-2;
scaffold104|size647495	maker	exon	573510	573673	.	+	.	ID=CCRYP_008330-RE|size647495-exonerate_est2genome-gene-5.3-mRNA-2:exon:2027;Parent=CCRYP_008330-RE|size647495-exonerate_est2genome-gene-5.3-mRNA-2;
scaffold104|size647495	maker	exon	573902	574087	.	+	.	ID=CCRYP_008330-RA|size647495-exonerate_est2genome-gene-5.3-mRNA-3:exon:2028;Parent=CCRYP_008330-RA|size647495-exonerate_est2genome-gene-5.3-mRNA-3,CCRYP_008330-RA|size647495-exonerate_est2genome-gene-5.3-mRNA-4;
scaffold104|size647495	maker	exon	574187	574385	.	+	.	ID=CCRYP_008330-RB|size647495-exonerate_est2genome-gene-5.3-mRNA-4:exon:2029;Parent=CCRYP_008330-RB|size647495-exonerate_est2genome-gene-5.3-mRNA-4;
scaffold104|size647495	maker	exon	572257	572578	.	+	.	ID=CCRYP_008330-RG|size647495-exonerate_est2genome-gene-5.3-mRNA-5:exon:2030;Parent=CCRYP_008330-RG|size647495-exonerate_est2genome-gene-5.3-mRNA-5;
scaffold104|size647495	maker	exon	572676	572721	.	+	.	ID=CCRYP_008330-RG|size647495-exonerate_est2genome-gene-5.3-mRNA-5:exon:2031;Parent=CCRYP_008330-RG|size647495-exonerate_est2genome-gene-5.3-mRNA-5;
scaffold104|size647495	maker	exon	571366	572278	.	+	.	ID=CCRYP_008330-RF|size647495-exonerate_est2genome-gene-5.3-mRNA-6:exon:2032;Parent=CCRYP_008330-RF|size647495-exonerate_est2genome-gene-5.3-mRNA-6;
scaffold104|size647495	maker	exon	573902	574385	.	+	.	ID=CCRYP_008330-RF|size647495-exonerate_est2genome-gene-5.3-mRNA-6:exon:2033;Parent=CCRYP_008330-RF|size647495-exonerate_est2genome-gene-5.3-mRNA-6;
scaffold104|size647495	maker	exon	571366	571575	.	+	.	ID=CCRYP_008330-RD|size647495-exonerate_est2genome-gene-5.3-mRNA-7:exon:2034;Parent=CCRYP_008330-RD|size647495-exonerate_est2genome-gene-5.3-mRNA-7;
scaffold104|size647495	maker	exon	572805	573245	.	+	.	ID=CCRYP_008330-RD|size647495-exonerate_est2genome-gene-5.3-mRNA-7:exon:2035;Parent=CCRYP_008330-RD|size647495-exonerate_est2genome-gene-5.3-mRNA-7;
scaffold104|size647495	maker	five_prime_UTR	571363	571423	.	+	.	ID=CCRYP_008330-RC|size647495-exonerate_est2genome-gene-5.3-mRNA-1:five_prime_utr;Parent=CCRYP_008330-RC|size647495-exonerate_est2genome-gene-5.3-mRNA-1;
scaffold104|size647495	maker	five_prime_UTR	571824	571851	.	+	.	ID=CCRYP_008330-RC|size647495-exonerate_est2genome-gene-5.3-mRNA-1:five_prime_utr;Parent=CCRYP_008330-RC|size647495-exonerate_est2genome-gene-5.3-mRNA-1;
scaffold104|size647495	maker	CDS	571852	572278	.	+	0	ID=CCRYP_008330-RC|size647495-exonerate_est2genome-gene-5.3-mRNA-1:cds;Parent=CCRYP_008330-RC|size647495-exonerate_est2genome-gene-5.3-mRNA-1;
scaffold104|size647495	maker	CDS	572362	572424	.	+	2	ID=CCRYP_008330-RC|size647495-exonerate_est2genome-gene-5.3-mRNA-1:cds;Parent=CCRYP_008330-RC|size647495-exonerate_est2genome-gene-5.3-mRNA-1;
scaffold104|size647495	maker	CDS	572495	572578	.	+	2	ID=CCRYP_008330-RC|size647495-exonerate_est2genome-gene-5.3-mRNA-1:cds;Parent=CCRYP_008330-RC|size647495-exonerate_est2genome-gene-5.3-mRNA-1;
scaffold104|size647495	maker	CDS	572671	572721	.	+	2	ID=CCRYP_008330-RC|size647495-exonerate_est2genome-gene-5.3-mRNA-1:cds;Parent=CCRYP_008330-RC|size647495-exonerate_est2genome-gene-5.3-mRNA-1;
scaffold104|size647495	maker	CDS	572805	572873	.	+	2	ID=CCRYP_008330-RC|size647495-exonerate_est2genome-gene-5.3-mRNA-1:cds;Parent=CCRYP_008330-RC|size647495-exonerate_est2genome-gene-5.3-mRNA-1;
scaffold104|size647495	maker	CDS	572960	573019	.	+	2	ID=CCRYP_008330-RC|size647495-exonerate_est2genome-gene-5.3-mRNA-1:cds;Parent=CCRYP_008330-RC|size647495-exonerate_est2genome-gene-5.3-mRNA-1;
scaffold104|size647495	maker	CDS	573111	573132	.	+	2	ID=CCRYP_008330-RC|size647495-exonerate_est2genome-gene-5.3-mRNA-1:cds;Parent=CCRYP_008330-RC|size647495-exonerate_est2genome-gene-5.3-mRNA-1;
scaffold104|size647495	maker	CDS	573224	573277	.	+	1	ID=CCRYP_008330-RC|size647495-exonerate_est2genome-gene-5.3-mRNA-1:cds;Parent=CCRYP_008330-RC|size647495-exonerate_est2genome-gene-5.3-mRNA-1;
scaffold104|size647495	maker	CDS	573381	573415	.	+	1	ID=CCRYP_008330-RC|size647495-exonerate_est2genome-gene-5.3-mRNA-1:cds;Parent=CCRYP_008330-RC|size647495-exonerate_est2genome-gene-5.3-mRNA-1;
scaffold104|size647495	maker	CDS	573510	573535	.	+	2	ID=CCRYP_008330-RC|size647495-exonerate_est2genome-gene-5.3-mRNA-1:cds;Parent=CCRYP_008330-RC|size647495-exonerate_est2genome-gene-5.3-mRNA-1;
scaffold104|size647495	maker	CDS	573647	573673	.	+	0	ID=CCRYP_008330-RC|size647495-exonerate_est2genome-gene-5.3-mRNA-1:cds;Parent=CCRYP_008330-RC|size647495-exonerate_est2genome-gene-5.3-mRNA-1;
scaffold104|size647495	maker	CDS	573771	573818	.	+	0	ID=CCRYP_008330-RC|size647495-exonerate_est2genome-gene-5.3-mRNA-1:cds;Parent=CCRYP_008330-RC|size647495-exonerate_est2genome-gene-5.3-mRNA-1;
scaffold104|size647495	maker	CDS	573902	573937	.	+	0	ID=CCRYP_008330-RC|size647495-exonerate_est2genome-gene-5.3-mRNA-1:cds;Parent=CCRYP_008330-RC|size647495-exonerate_est2genome-gene-5.3-mRNA-1;
scaffold104|size647495	maker	CDS	574037	574087	.	+	0	ID=CCRYP_008330-RC|size647495-exonerate_est2genome-gene-5.3-mRNA-1:cds;Parent=CCRYP_008330-RC|size647495-exonerate_est2genome-gene-5.3-mRNA-1;
scaffold104|size647495	maker	CDS	574187	574237	.	+	0	ID=CCRYP_008330-RC|size647495-exonerate_est2genome-gene-5.3-mRNA-1:cds;Parent=CCRYP_008330-RC|size647495-exonerate_est2genome-gene-5.3-mRNA-1;
scaffold104|size647495	maker	CDS	574335	574385	.	+	0	ID=CCRYP_008330-RC|size647495-exonerate_est2genome-gene-5.3-mRNA-1:cds;Parent=CCRYP_008330-RC|size647495-exonerate_est2genome-gene-5.3-mRNA-1;
scaffold104|size647495	maker	CDS	574473	574526	.	+	0	ID=CCRYP_008330-RC|size647495-exonerate_est2genome-gene-5.3-mRNA-1:cds;Parent=CCRYP_008330-RC|size647495-exonerate_est2genome-gene-5.3-mRNA-1;
scaffold104|size647495	maker	CDS	574612	574638	.	+	0	ID=CCRYP_008330-RC|size647495-exonerate_est2genome-gene-5.3-mRNA-1:cds;Parent=CCRYP_008330-RC|size647495-exonerate_est2genome-gene-5.3-mRNA-1;
scaffold104|size647495	maker	CDS	574725	574805	.	+	0	ID=CCRYP_008330-RC|size647495-exonerate_est2genome-gene-5.3-mRNA-1:cds;Parent=CCRYP_008330-RC|size647495-exonerate_est2genome-gene-5.3-mRNA-1;
scaffold104|size647495	maker	three_prime_UTR	574806	575067	.	+	.	ID=CCRYP_008330-RC|size647495-exonerate_est2genome-gene-5.3-mRNA-1:three_prime_utr;Parent=CCRYP_008330-RC|size647495-exonerate_est2genome-gene-5.3-mRNA-1;
scaffold104|size647495	maker	five_prime_UTR	571366	571423	.	+	.	ID=CCRYP_008330-RE|size647495-exonerate_est2genome-gene-5.3-mRNA-2:five_prime_utr;Parent=CCRYP_008330-RE|size647495-exonerate_est2genome-gene-5.3-mRNA-2;
scaffold104|size647495	maker	five_prime_UTR	571824	571851	.	+	.	ID=CCRYP_008330-RE|size647495-exonerate_est2genome-gene-5.3-mRNA-2:five_prime_utr;Parent=CCRYP_008330-RE|size647495-exonerate_est2genome-gene-5.3-mRNA-2;
scaffold104|size647495	maker	CDS	571852	572278	.	+	0	ID=CCRYP_008330-RE|size647495-exonerate_est2genome-gene-5.3-mRNA-2:cds;Parent=CCRYP_008330-RE|size647495-exonerate_est2genome-gene-5.3-mRNA-2;
scaffold104|size647495	maker	CDS	572362	572424	.	+	2	ID=CCRYP_008330-RE|size647495-exonerate_est2genome-gene-5.3-mRNA-2:cds;Parent=CCRYP_008330-RE|size647495-exonerate_est2genome-gene-5.3-mRNA-2;
scaffold104|size647495	maker	CDS	572495	572578	.	+	2	ID=CCRYP_008330-RE|size647495-exonerate_est2genome-gene-5.3-mRNA-2:cds;Parent=CCRYP_008330-RE|size647495-exonerate_est2genome-gene-5.3-mRNA-2;
scaffold104|size647495	maker	CDS	572671	572721	.	+	2	ID=CCRYP_008330-RE|size647495-exonerate_est2genome-gene-5.3-mRNA-2:cds;Parent=CCRYP_008330-RE|size647495-exonerate_est2genome-gene-5.3-mRNA-2;
scaffold104|size647495	maker	CDS	572805	572873	.	+	2	ID=CCRYP_008330-RE|size647495-exonerate_est2genome-gene-5.3-mRNA-2:cds;Parent=CCRYP_008330-RE|size647495-exonerate_est2genome-gene-5.3-mRNA-2;
scaffold104|size647495	maker	CDS	572960	573019	.	+	2	ID=CCRYP_008330-RE|size647495-exonerate_est2genome-gene-5.3-mRNA-2:cds;Parent=CCRYP_008330-RE|size647495-exonerate_est2genome-gene-5.3-mRNA-2;
scaffold104|size647495	maker	CDS	573111	573132	.	+	2	ID=CCRYP_008330-RE|size647495-exonerate_est2genome-gene-5.3-mRNA-2:cds;Parent=CCRYP_008330-RE|size647495-exonerate_est2genome-gene-5.3-mRNA-2;
scaffold104|size647495	maker	CDS	573224	573277	.	+	1	ID=CCRYP_008330-RE|size647495-exonerate_est2genome-gene-5.3-mRNA-2:cds;Parent=CCRYP_008330-RE|size647495-exonerate_est2genome-gene-5.3-mRNA-2;
scaffold104|size647495	maker	CDS	573381	573415	.	+	1	ID=CCRYP_008330-RE|size647495-exonerate_est2genome-gene-5.3-mRNA-2:cds;Parent=CCRYP_008330-RE|size647495-exonerate_est2genome-gene-5.3-mRNA-2;
scaffold104|size647495	maker	CDS	573510	573646	.	+	2	ID=CCRYP_008330-RE|size647495-exonerate_est2genome-gene-5.3-mRNA-2:cds;Parent=CCRYP_008330-RE|size647495-exonerate_est2genome-gene-5.3-mRNA-2;
scaffold104|size647495	maker	three_prime_UTR	573647	573673	.	+	.	ID=CCRYP_008330-RE|size647495-exonerate_est2genome-gene-5.3-mRNA-2:three_prime_utr;Parent=CCRYP_008330-RE|size647495-exonerate_est2genome-gene-5.3-mRNA-2;
scaffold104|size647495	maker	three_prime_UTR	573771	573818	.	+	.	ID=CCRYP_008330-RE|size647495-exonerate_est2genome-gene-5.3-mRNA-2:three_prime_utr;Parent=CCRYP_008330-RE|size647495-exonerate_est2genome-gene-5.3-mRNA-2;
scaffold104|size647495	maker	three_prime_UTR	573902	573937	.	+	.	ID=CCRYP_008330-RE|size647495-exonerate_est2genome-gene-5.3-mRNA-2:three_prime_utr;Parent=CCRYP_008330-RE|size647495-exonerate_est2genome-gene-5.3-mRNA-2;
scaffold104|size647495	maker	three_prime_UTR	574037	574087	.	+	.	ID=CCRYP_008330-RE|size647495-exonerate_est2genome-gene-5.3-mRNA-2:three_prime_utr;Parent=CCRYP_008330-RE|size647495-exonerate_est2genome-gene-5.3-mRNA-2;
scaffold104|size647495	maker	three_prime_UTR	574187	574237	.	+	.	ID=CCRYP_008330-RE|size647495-exonerate_est2genome-gene-5.3-mRNA-2:three_prime_utr;Parent=CCRYP_008330-RE|size647495-exonerate_est2genome-gene-5.3-mRNA-2;
scaffold104|size647495	maker	three_prime_UTR	574335	574385	.	+	.	ID=CCRYP_008330-RE|size647495-exonerate_est2genome-gene-5.3-mRNA-2:three_prime_utr;Parent=CCRYP_008330-RE|size647495-exonerate_est2genome-gene-5.3-mRNA-2;
scaffold104|size647495	maker	three_prime_UTR	574473	574526	.	+	.	ID=CCRYP_008330-RE|size647495-exonerate_est2genome-gene-5.3-mRNA-2:three_prime_utr;Parent=CCRYP_008330-RE|size647495-exonerate_est2genome-gene-5.3-mRNA-2;
scaffold104|size647495	maker	three_prime_UTR	574612	574638	.	+	.	ID=CCRYP_008330-RE|size647495-exonerate_est2genome-gene-5.3-mRNA-2:three_prime_utr;Parent=CCRYP_008330-RE|size647495-exonerate_est2genome-gene-5.3-mRNA-2;
scaffold104|size647495	maker	three_prime_UTR	574725	575067	.	+	.	ID=CCRYP_008330-RE|size647495-exonerate_est2genome-gene-5.3-mRNA-2:three_prime_utr;Parent=CCRYP_008330-RE|size647495-exonerate_est2genome-gene-5.3-mRNA-2;
scaffold104|size647495	maker	five_prime_UTR	571363	571423	.	+	.	ID=CCRYP_008330-RA|size647495-exonerate_est2genome-gene-5.3-mRNA-3:five_prime_utr;Parent=CCRYP_008330-RA|size647495-exonerate_est2genome-gene-5.3-mRNA-3;
scaffold104|size647495	maker	five_prime_UTR	571824	571851	.	+	.	ID=CCRYP_008330-RA|size647495-exonerate_est2genome-gene-5.3-mRNA-3:five_prime_utr;Parent=CCRYP_008330-RA|size647495-exonerate_est2genome-gene-5.3-mRNA-3;
scaffold104|size647495	maker	CDS	571852	572278	.	+	0	ID=CCRYP_008330-RA|size647495-exonerate_est2genome-gene-5.3-mRNA-3:cds;Parent=CCRYP_008330-RA|size647495-exonerate_est2genome-gene-5.3-mRNA-3;
scaffold104|size647495	maker	CDS	572362	572424	.	+	2	ID=CCRYP_008330-RA|size647495-exonerate_est2genome-gene-5.3-mRNA-3:cds;Parent=CCRYP_008330-RA|size647495-exonerate_est2genome-gene-5.3-mRNA-3;
scaffold104|size647495	maker	CDS	572495	572578	.	+	2	ID=CCRYP_008330-RA|size647495-exonerate_est2genome-gene-5.3-mRNA-3:cds;Parent=CCRYP_008330-RA|size647495-exonerate_est2genome-gene-5.3-mRNA-3;
scaffold104|size647495	maker	CDS	572671	572721	.	+	2	ID=CCRYP_008330-RA|size647495-exonerate_est2genome-gene-5.3-mRNA-3:cds;Parent=CCRYP_008330-RA|size647495-exonerate_est2genome-gene-5.3-mRNA-3;
scaffold104|size647495	maker	CDS	572805	572873	.	+	2	ID=CCRYP_008330-RA|size647495-exonerate_est2genome-gene-5.3-mRNA-3:cds;Parent=CCRYP_008330-RA|size647495-exonerate_est2genome-gene-5.3-mRNA-3;
scaffold104|size647495	maker	CDS	572960	573019	.	+	2	ID=CCRYP_008330-RA|size647495-exonerate_est2genome-gene-5.3-mRNA-3:cds;Parent=CCRYP_008330-RA|size647495-exonerate_est2genome-gene-5.3-mRNA-3;
scaffold104|size647495	maker	CDS	573111	573132	.	+	2	ID=CCRYP_008330-RA|size647495-exonerate_est2genome-gene-5.3-mRNA-3:cds;Parent=CCRYP_008330-RA|size647495-exonerate_est2genome-gene-5.3-mRNA-3;
scaffold104|size647495	maker	CDS	573224	573277	.	+	1	ID=CCRYP_008330-RA|size647495-exonerate_est2genome-gene-5.3-mRNA-3:cds;Parent=CCRYP_008330-RA|size647495-exonerate_est2genome-gene-5.3-mRNA-3;
scaffold104|size647495	maker	CDS	573381	573415	.	+	1	ID=CCRYP_008330-RA|size647495-exonerate_est2genome-gene-5.3-mRNA-3:cds;Parent=CCRYP_008330-RA|size647495-exonerate_est2genome-gene-5.3-mRNA-3;
scaffold104|size647495	maker	CDS	573510	573535	.	+	2	ID=CCRYP_008330-RA|size647495-exonerate_est2genome-gene-5.3-mRNA-3:cds;Parent=CCRYP_008330-RA|size647495-exonerate_est2genome-gene-5.3-mRNA-3;
scaffold104|size647495	maker	CDS	573647	573673	.	+	0	ID=CCRYP_008330-RA|size647495-exonerate_est2genome-gene-5.3-mRNA-3:cds;Parent=CCRYP_008330-RA|size647495-exonerate_est2genome-gene-5.3-mRNA-3;
scaffold104|size647495	maker	CDS	573771	573818	.	+	0	ID=CCRYP_008330-RA|size647495-exonerate_est2genome-gene-5.3-mRNA-3:cds;Parent=CCRYP_008330-RA|size647495-exonerate_est2genome-gene-5.3-mRNA-3;
scaffold104|size647495	maker	CDS	573902	573955	.	+	0	ID=CCRYP_008330-RA|size647495-exonerate_est2genome-gene-5.3-mRNA-3:cds;Parent=CCRYP_008330-RA|size647495-exonerate_est2genome-gene-5.3-mRNA-3;
scaffold104|size647495	maker	three_prime_UTR	573956	574087	.	+	.	ID=CCRYP_008330-RA|size647495-exonerate_est2genome-gene-5.3-mRNA-3:three_prime_utr;Parent=CCRYP_008330-RA|size647495-exonerate_est2genome-gene-5.3-mRNA-3;
scaffold104|size647495	maker	three_prime_UTR	574187	574237	.	+	.	ID=CCRYP_008330-RA|size647495-exonerate_est2genome-gene-5.3-mRNA-3:three_prime_utr;Parent=CCRYP_008330-RA|size647495-exonerate_est2genome-gene-5.3-mRNA-3;
scaffold104|size647495	maker	three_prime_UTR	574335	574385	.	+	.	ID=CCRYP_008330-RA|size647495-exonerate_est2genome-gene-5.3-mRNA-3:three_prime_utr;Parent=CCRYP_008330-RA|size647495-exonerate_est2genome-gene-5.3-mRNA-3;
scaffold104|size647495	maker	three_prime_UTR	574473	574526	.	+	.	ID=CCRYP_008330-RA|size647495-exonerate_est2genome-gene-5.3-mRNA-3:three_prime_utr;Parent=CCRYP_008330-RA|size647495-exonerate_est2genome-gene-5.3-mRNA-3;
scaffold104|size647495	maker	three_prime_UTR	574612	574638	.	+	.	ID=CCRYP_008330-RA|size647495-exonerate_est2genome-gene-5.3-mRNA-3:three_prime_utr;Parent=CCRYP_008330-RA|size647495-exonerate_est2genome-gene-5.3-mRNA-3;
scaffold104|size647495	maker	three_prime_UTR	574725	575067	.	+	.	ID=CCRYP_008330-RA|size647495-exonerate_est2genome-gene-5.3-mRNA-3:three_prime_utr;Parent=CCRYP_008330-RA|size647495-exonerate_est2genome-gene-5.3-mRNA-3;
scaffold104|size647495	maker	five_prime_UTR	571363	571423	.	+	.	ID=CCRYP_008330-RB|size647495-exonerate_est2genome-gene-5.3-mRNA-4:five_prime_utr;Parent=CCRYP_008330-RB|size647495-exonerate_est2genome-gene-5.3-mRNA-4;
scaffold104|size647495	maker	five_prime_UTR	571824	571851	.	+	.	ID=CCRYP_008330-RB|size647495-exonerate_est2genome-gene-5.3-mRNA-4:five_prime_utr;Parent=CCRYP_008330-RB|size647495-exonerate_est2genome-gene-5.3-mRNA-4;
scaffold104|size647495	maker	CDS	571852	572278	.	+	0	ID=CCRYP_008330-RB|size647495-exonerate_est2genome-gene-5.3-mRNA-4:cds;Parent=CCRYP_008330-RB|size647495-exonerate_est2genome-gene-5.3-mRNA-4;
scaffold104|size647495	maker	CDS	572362	572424	.	+	2	ID=CCRYP_008330-RB|size647495-exonerate_est2genome-gene-5.3-mRNA-4:cds;Parent=CCRYP_008330-RB|size647495-exonerate_est2genome-gene-5.3-mRNA-4;
scaffold104|size647495	maker	CDS	572495	572578	.	+	2	ID=CCRYP_008330-RB|size647495-exonerate_est2genome-gene-5.3-mRNA-4:cds;Parent=CCRYP_008330-RB|size647495-exonerate_est2genome-gene-5.3-mRNA-4;
scaffold104|size647495	maker	CDS	572671	572721	.	+	2	ID=CCRYP_008330-RB|size647495-exonerate_est2genome-gene-5.3-mRNA-4:cds;Parent=CCRYP_008330-RB|size647495-exonerate_est2genome-gene-5.3-mRNA-4;
scaffold104|size647495	maker	CDS	572805	572873	.	+	2	ID=CCRYP_008330-RB|size647495-exonerate_est2genome-gene-5.3-mRNA-4:cds;Parent=CCRYP_008330-RB|size647495-exonerate_est2genome-gene-5.3-mRNA-4;
scaffold104|size647495	maker	CDS	572960	573019	.	+	2	ID=CCRYP_008330-RB|size647495-exonerate_est2genome-gene-5.3-mRNA-4:cds;Parent=CCRYP_008330-RB|size647495-exonerate_est2genome-gene-5.3-mRNA-4;
scaffold104|size647495	maker	CDS	573111	573132	.	+	2	ID=CCRYP_008330-RB|size647495-exonerate_est2genome-gene-5.3-mRNA-4:cds;Parent=CCRYP_008330-RB|size647495-exonerate_est2genome-gene-5.3-mRNA-4;
scaffold104|size647495	maker	CDS	573224	573277	.	+	1	ID=CCRYP_008330-RB|size647495-exonerate_est2genome-gene-5.3-mRNA-4:cds;Parent=CCRYP_008330-RB|size647495-exonerate_est2genome-gene-5.3-mRNA-4;
scaffold104|size647495	maker	CDS	573381	573415	.	+	1	ID=CCRYP_008330-RB|size647495-exonerate_est2genome-gene-5.3-mRNA-4:cds;Parent=CCRYP_008330-RB|size647495-exonerate_est2genome-gene-5.3-mRNA-4;
scaffold104|size647495	maker	CDS	573510	573535	.	+	2	ID=CCRYP_008330-RB|size647495-exonerate_est2genome-gene-5.3-mRNA-4:cds;Parent=CCRYP_008330-RB|size647495-exonerate_est2genome-gene-5.3-mRNA-4;
scaffold104|size647495	maker	CDS	573647	573673	.	+	0	ID=CCRYP_008330-RB|size647495-exonerate_est2genome-gene-5.3-mRNA-4:cds;Parent=CCRYP_008330-RB|size647495-exonerate_est2genome-gene-5.3-mRNA-4;
scaffold104|size647495	maker	CDS	573771	573818	.	+	0	ID=CCRYP_008330-RB|size647495-exonerate_est2genome-gene-5.3-mRNA-4:cds;Parent=CCRYP_008330-RB|size647495-exonerate_est2genome-gene-5.3-mRNA-4;
scaffold104|size647495	maker	CDS	573902	573955	.	+	0	ID=CCRYP_008330-RB|size647495-exonerate_est2genome-gene-5.3-mRNA-4:cds;Parent=CCRYP_008330-RB|size647495-exonerate_est2genome-gene-5.3-mRNA-4;
scaffold104|size647495	maker	three_prime_UTR	573956	574087	.	+	.	ID=CCRYP_008330-RB|size647495-exonerate_est2genome-gene-5.3-mRNA-4:three_prime_utr;Parent=CCRYP_008330-RB|size647495-exonerate_est2genome-gene-5.3-mRNA-4;
scaffold104|size647495	maker	three_prime_UTR	574187	574385	.	+	.	ID=CCRYP_008330-RB|size647495-exonerate_est2genome-gene-5.3-mRNA-4:three_prime_utr;Parent=CCRYP_008330-RB|size647495-exonerate_est2genome-gene-5.3-mRNA-4;
scaffold104|size647495	maker	three_prime_UTR	574473	574526	.	+	.	ID=CCRYP_008330-RB|size647495-exonerate_est2genome-gene-5.3-mRNA-4:three_prime_utr;Parent=CCRYP_008330-RB|size647495-exonerate_est2genome-gene-5.3-mRNA-4;
scaffold104|size647495	maker	three_prime_UTR	574612	574638	.	+	.	ID=CCRYP_008330-RB|size647495-exonerate_est2genome-gene-5.3-mRNA-4:three_prime_utr;Parent=CCRYP_008330-RB|size647495-exonerate_est2genome-gene-5.3-mRNA-4;
scaffold104|size647495	maker	three_prime_UTR	574725	575067	.	+	.	ID=CCRYP_008330-RB|size647495-exonerate_est2genome-gene-5.3-mRNA-4:three_prime_utr;Parent=CCRYP_008330-RB|size647495-exonerate_est2genome-gene-5.3-mRNA-4;
scaffold104|size647495	maker	five_prime_UTR	572257	572551	.	+	.	ID=CCRYP_008330-RG|size647495-exonerate_est2genome-gene-5.3-mRNA-5:five_prime_utr;Parent=CCRYP_008330-RG|size647495-exonerate_est2genome-gene-5.3-mRNA-5;
scaffold104|size647495	maker	CDS	572552	572578	.	+	0	ID=CCRYP_008330-RG|size647495-exonerate_est2genome-gene-5.3-mRNA-5:cds;Parent=CCRYP_008330-RG|size647495-exonerate_est2genome-gene-5.3-mRNA-5;
scaffold104|size647495	maker	CDS	572676	572721	.	+	0	ID=CCRYP_008330-RG|size647495-exonerate_est2genome-gene-5.3-mRNA-5:cds;Parent=CCRYP_008330-RG|size647495-exonerate_est2genome-gene-5.3-mRNA-5;
scaffold104|size647495	maker	CDS	572805	572873	.	+	2	ID=CCRYP_008330-RG|size647495-exonerate_est2genome-gene-5.3-mRNA-5:cds;Parent=CCRYP_008330-RG|size647495-exonerate_est2genome-gene-5.3-mRNA-5;
scaffold104|size647495	maker	CDS	572960	573019	.	+	2	ID=CCRYP_008330-RG|size647495-exonerate_est2genome-gene-5.3-mRNA-5:cds;Parent=CCRYP_008330-RG|size647495-exonerate_est2genome-gene-5.3-mRNA-5;
scaffold104|size647495	maker	CDS	573111	573132	.	+	2	ID=CCRYP_008330-RG|size647495-exonerate_est2genome-gene-5.3-mRNA-5:cds;Parent=CCRYP_008330-RG|size647495-exonerate_est2genome-gene-5.3-mRNA-5;
scaffold104|size647495	maker	CDS	573224	573277	.	+	1	ID=CCRYP_008330-RG|size647495-exonerate_est2genome-gene-5.3-mRNA-5:cds;Parent=CCRYP_008330-RG|size647495-exonerate_est2genome-gene-5.3-mRNA-5;
scaffold104|size647495	maker	CDS	573381	573415	.	+	1	ID=CCRYP_008330-RG|size647495-exonerate_est2genome-gene-5.3-mRNA-5:cds;Parent=CCRYP_008330-RG|size647495-exonerate_est2genome-gene-5.3-mRNA-5;
scaffold104|size647495	maker	CDS	573510	573535	.	+	2	ID=CCRYP_008330-RG|size647495-exonerate_est2genome-gene-5.3-mRNA-5:cds;Parent=CCRYP_008330-RG|size647495-exonerate_est2genome-gene-5.3-mRNA-5;
scaffold104|size647495	maker	CDS	573647	573673	.	+	0	ID=CCRYP_008330-RG|size647495-exonerate_est2genome-gene-5.3-mRNA-5:cds;Parent=CCRYP_008330-RG|size647495-exonerate_est2genome-gene-5.3-mRNA-5;
scaffold104|size647495	maker	CDS	573771	573818	.	+	0	ID=CCRYP_008330-RG|size647495-exonerate_est2genome-gene-5.3-mRNA-5:cds;Parent=CCRYP_008330-RG|size647495-exonerate_est2genome-gene-5.3-mRNA-5;
scaffold104|size647495	maker	CDS	573902	573937	.	+	0	ID=CCRYP_008330-RG|size647495-exonerate_est2genome-gene-5.3-mRNA-5:cds;Parent=CCRYP_008330-RG|size647495-exonerate_est2genome-gene-5.3-mRNA-5;
scaffold104|size647495	maker	CDS	574037	574087	.	+	0	ID=CCRYP_008330-RG|size647495-exonerate_est2genome-gene-5.3-mRNA-5:cds;Parent=CCRYP_008330-RG|size647495-exonerate_est2genome-gene-5.3-mRNA-5;
scaffold104|size647495	maker	CDS	574187	574237	.	+	0	ID=CCRYP_008330-RG|size647495-exonerate_est2genome-gene-5.3-mRNA-5:cds;Parent=CCRYP_008330-RG|size647495-exonerate_est2genome-gene-5.3-mRNA-5;
scaffold104|size647495	maker	CDS	574335	574385	.	+	0	ID=CCRYP_008330-RG|size647495-exonerate_est2genome-gene-5.3-mRNA-5:cds;Parent=CCRYP_008330-RG|size647495-exonerate_est2genome-gene-5.3-mRNA-5;
scaffold104|size647495	maker	CDS	574473	574526	.	+	0	ID=CCRYP_008330-RG|size647495-exonerate_est2genome-gene-5.3-mRNA-5:cds;Parent=CCRYP_008330-RG|size647495-exonerate_est2genome-gene-5.3-mRNA-5;
scaffold104|size647495	maker	CDS	574612	574638	.	+	0	ID=CCRYP_008330-RG|size647495-exonerate_est2genome-gene-5.3-mRNA-5:cds;Parent=CCRYP_008330-RG|size647495-exonerate_est2genome-gene-5.3-mRNA-5;
scaffold104|size647495	maker	CDS	574725	574805	.	+	0	ID=CCRYP_008330-RG|size647495-exonerate_est2genome-gene-5.3-mRNA-5:cds;Parent=CCRYP_008330-RG|size647495-exonerate_est2genome-gene-5.3-mRNA-5;
scaffold104|size647495	maker	three_prime_UTR	574806	575067	.	+	.	ID=CCRYP_008330-RG|size647495-exonerate_est2genome-gene-5.3-mRNA-5:three_prime_utr;Parent=CCRYP_008330-RG|size647495-exonerate_est2genome-gene-5.3-mRNA-5;
scaffold104|size647495	maker	five_prime_UTR	571366	571851	.	+	.	ID=CCRYP_008330-RF|size647495-exonerate_est2genome-gene-5.3-mRNA-6:five_prime_utr;Parent=CCRYP_008330-RF|size647495-exonerate_est2genome-gene-5.3-mRNA-6;
scaffold104|size647495	maker	CDS	571852	572278	.	+	0	ID=CCRYP_008330-RF|size647495-exonerate_est2genome-gene-5.3-mRNA-6:cds;Parent=CCRYP_008330-RF|size647495-exonerate_est2genome-gene-5.3-mRNA-6;
scaffold104|size647495	maker	CDS	572362	572424	.	+	2	ID=CCRYP_008330-RF|size647495-exonerate_est2genome-gene-5.3-mRNA-6:cds;Parent=CCRYP_008330-RF|size647495-exonerate_est2genome-gene-5.3-mRNA-6;
scaffold104|size647495	maker	CDS	572495	572578	.	+	2	ID=CCRYP_008330-RF|size647495-exonerate_est2genome-gene-5.3-mRNA-6:cds;Parent=CCRYP_008330-RF|size647495-exonerate_est2genome-gene-5.3-mRNA-6;
scaffold104|size647495	maker	CDS	572671	572721	.	+	2	ID=CCRYP_008330-RF|size647495-exonerate_est2genome-gene-5.3-mRNA-6:cds;Parent=CCRYP_008330-RF|size647495-exonerate_est2genome-gene-5.3-mRNA-6;
scaffold104|size647495	maker	CDS	572805	572873	.	+	2	ID=CCRYP_008330-RF|size647495-exonerate_est2genome-gene-5.3-mRNA-6:cds;Parent=CCRYP_008330-RF|size647495-exonerate_est2genome-gene-5.3-mRNA-6;
scaffold104|size647495	maker	CDS	572960	573019	.	+	2	ID=CCRYP_008330-RF|size647495-exonerate_est2genome-gene-5.3-mRNA-6:cds;Parent=CCRYP_008330-RF|size647495-exonerate_est2genome-gene-5.3-mRNA-6;
scaffold104|size647495	maker	CDS	573111	573132	.	+	2	ID=CCRYP_008330-RF|size647495-exonerate_est2genome-gene-5.3-mRNA-6:cds;Parent=CCRYP_008330-RF|size647495-exonerate_est2genome-gene-5.3-mRNA-6;
scaffold104|size647495	maker	CDS	573224	573277	.	+	1	ID=CCRYP_008330-RF|size647495-exonerate_est2genome-gene-5.3-mRNA-6:cds;Parent=CCRYP_008330-RF|size647495-exonerate_est2genome-gene-5.3-mRNA-6;
scaffold104|size647495	maker	CDS	573381	573415	.	+	1	ID=CCRYP_008330-RF|size647495-exonerate_est2genome-gene-5.3-mRNA-6:cds;Parent=CCRYP_008330-RF|size647495-exonerate_est2genome-gene-5.3-mRNA-6;
scaffold104|size647495	maker	CDS	573510	573535	.	+	2	ID=CCRYP_008330-RF|size647495-exonerate_est2genome-gene-5.3-mRNA-6:cds;Parent=CCRYP_008330-RF|size647495-exonerate_est2genome-gene-5.3-mRNA-6;
scaffold104|size647495	maker	CDS	573647	573673	.	+	0	ID=CCRYP_008330-RF|size647495-exonerate_est2genome-gene-5.3-mRNA-6:cds;Parent=CCRYP_008330-RF|size647495-exonerate_est2genome-gene-5.3-mRNA-6;
scaffold104|size647495	maker	CDS	573771	573818	.	+	0	ID=CCRYP_008330-RF|size647495-exonerate_est2genome-gene-5.3-mRNA-6:cds;Parent=CCRYP_008330-RF|size647495-exonerate_est2genome-gene-5.3-mRNA-6;
scaffold104|size647495	maker	CDS	573902	573955	.	+	0	ID=CCRYP_008330-RF|size647495-exonerate_est2genome-gene-5.3-mRNA-6:cds;Parent=CCRYP_008330-RF|size647495-exonerate_est2genome-gene-5.3-mRNA-6;
scaffold104|size647495	maker	three_prime_UTR	573956	574385	.	+	.	ID=CCRYP_008330-RF|size647495-exonerate_est2genome-gene-5.3-mRNA-6:three_prime_utr;Parent=CCRYP_008330-RF|size647495-exonerate_est2genome-gene-5.3-mRNA-6;
scaffold104|size647495	maker	three_prime_UTR	574473	574526	.	+	.	ID=CCRYP_008330-RF|size647495-exonerate_est2genome-gene-5.3-mRNA-6:three_prime_utr;Parent=CCRYP_008330-RF|size647495-exonerate_est2genome-gene-5.3-mRNA-6;
scaffold104|size647495	maker	three_prime_UTR	574612	574638	.	+	.	ID=CCRYP_008330-RF|size647495-exonerate_est2genome-gene-5.3-mRNA-6:three_prime_utr;Parent=CCRYP_008330-RF|size647495-exonerate_est2genome-gene-5.3-mRNA-6;
scaffold104|size647495	maker	three_prime_UTR	574725	575067	.	+	.	ID=CCRYP_008330-RF|size647495-exonerate_est2genome-gene-5.3-mRNA-6:three_prime_utr;Parent=CCRYP_008330-RF|size647495-exonerate_est2genome-gene-5.3-mRNA-6;
scaffold104|size647495	maker	five_prime_UTR	571366	571477	.	+	.	ID=CCRYP_008330-RD|size647495-exonerate_est2genome-gene-5.3-mRNA-7:five_prime_utr;Parent=CCRYP_008330-RD|size647495-exonerate_est2genome-gene-5.3-mRNA-7;
scaffold104|size647495	maker	CDS	571478	571575	.	+	0	ID=CCRYP_008330-RD|size647495-exonerate_est2genome-gene-5.3-mRNA-7:cds;Parent=CCRYP_008330-RD|size647495-exonerate_est2genome-gene-5.3-mRNA-7;
scaffold104|size647495	maker	CDS	571824	572278	.	+	1	ID=CCRYP_008330-RD|size647495-exonerate_est2genome-gene-5.3-mRNA-7:cds;Parent=CCRYP_008330-RD|size647495-exonerate_est2genome-gene-5.3-mRNA-7;
scaffold104|size647495	maker	CDS	572362	572424	.	+	2	ID=CCRYP_008330-RD|size647495-exonerate_est2genome-gene-5.3-mRNA-7:cds;Parent=CCRYP_008330-RD|size647495-exonerate_est2genome-gene-5.3-mRNA-7;
scaffold104|size647495	maker	CDS	572495	572578	.	+	2	ID=CCRYP_008330-RD|size647495-exonerate_est2genome-gene-5.3-mRNA-7:cds;Parent=CCRYP_008330-RD|size647495-exonerate_est2genome-gene-5.3-mRNA-7;
scaffold104|size647495	maker	CDS	572671	572721	.	+	2	ID=CCRYP_008330-RD|size647495-exonerate_est2genome-gene-5.3-mRNA-7:cds;Parent=CCRYP_008330-RD|size647495-exonerate_est2genome-gene-5.3-mRNA-7;
scaffold104|size647495	maker	CDS	572805	572887	.	+	2	ID=CCRYP_008330-RD|size647495-exonerate_est2genome-gene-5.3-mRNA-7:cds;Parent=CCRYP_008330-RD|size647495-exonerate_est2genome-gene-5.3-mRNA-7;
scaffold104|size647495	maker	three_prime_UTR	572888	573245	.	+	.	ID=CCRYP_008330-RD|size647495-exonerate_est2genome-gene-5.3-mRNA-7:three_prime_utr;Parent=CCRYP_008330-RD|size647495-exonerate_est2genome-gene-5.3-mRNA-7;
scaffold104|size647495	maker	gene	575100	575426	.	+	.	ID=CCRYP_008331|size647495-exonerate_est2genome-gene-5.4;Name=CCRYP_008331|size647495-exonerate_est2genome-gene-5.4;Alias=maker-scaffold104|size647495-exonerate_est2genome-gene-5.4;
scaffold104|size647495	maker	mRNA	575100	575426	.	+	.	ID=CCRYP_008331|size647495-exonerate_est2genome-gene-5.4-mRNA-1;Parent=CCRYP_008331|size647495-exonerate_est2genome-gene-5.4;Name=CCRYP_008331|size647495-exonerate_est2genome-gene-5.4-mRNA-1;Alias=maker-scaffold104|size647495-exonerate_est2genome-gene-5.4-mRNA-1;_AED=0.47;_QI=75|1|1|1|0|0|2|7|48;_eAED=0.47;score=1112;
scaffold104|size647495	maker	exon	575100	575218	.	+	.	ID=CCRYP_008331-RA|size647495-exonerate_est2genome-gene-5.4-mRNA-1:exon:2036;Parent=CCRYP_008331-RA|size647495-exonerate_est2genome-gene-5.4-mRNA-1;
scaffold104|size647495	maker	exon	575317	575426	.	+	.	ID=CCRYP_008331-RA|size647495-exonerate_est2genome-gene-5.4-mRNA-1:exon:2037;Parent=CCRYP_008331-RA|size647495-exonerate_est2genome-gene-5.4-mRNA-1;
scaffold104|size647495	maker	five_prime_UTR	575100	575174	.	+	.	ID=CCRYP_008331-RA|size647495-exonerate_est2genome-gene-5.4-mRNA-1:five_prime_utr;Parent=CCRYP_008331-RA|size647495-exonerate_est2genome-gene-5.4-mRNA-1;
scaffold104|size647495	maker	CDS	575175	575218	.	+	0	ID=CCRYP_008331-RA|size647495-exonerate_est2genome-gene-5.4-mRNA-1:cds;Parent=CCRYP_008331-RA|size647495-exonerate_est2genome-gene-5.4-mRNA-1;
scaffold104|size647495	maker	CDS	575317	575419	.	+	1	ID=CCRYP_008331-RA|size647495-exonerate_est2genome-gene-5.4-mRNA-1:cds;Parent=CCRYP_008331-RA|size647495-exonerate_est2genome-gene-5.4-mRNA-1;
scaffold104|size647495	maker	three_prime_UTR	575420	575426	.	+	.	ID=CCRYP_008331-RA|size647495-exonerate_est2genome-gene-5.4-mRNA-1:three_prime_utr;Parent=CCRYP_008331-RA|size647495-exonerate_est2genome-gene-5.4-mRNA-1;
scaffold104|size647495	maker	gene	599726	607959	.	-	.	ID=CCRYP_008333|size647495-exonerate_est2genome-gene-5.8;Name=CCRYP_008333|size647495-exonerate_est2genome-gene-5.8;Alias=maker-scaffold104|size647495-exonerate_est2genome-gene-5.8;
scaffold104|size647495	maker	mRNA	599908	607959	.	-	.	ID=CCRYP_008333|size647495-exonerate_est2genome-gene-5.8-mRNA-1;Parent=CCRYP_008333|size647495-exonerate_est2genome-gene-5.8;Name=CCRYP_008333|size647495-exonerate_est2genome-gene-5.8-mRNA-1;Alias=maker-scaffold104|size647495-exonerate_est2genome-gene-5.8-mRNA-1;_AED=0.09;_QI=172|1|1|1|0.70|0.72|25|1395|1365;_eAED=0.09;score=27853;
scaffold104|size647495	maker	mRNA	599726	607959	.	-	.	ID=CCRYP_008333|size647495-exonerate_est2genome-gene-5.8-mRNA-2;Parent=CCRYP_008333|size647495-exonerate_est2genome-gene-5.8;Name=CCRYP_008333|size647495-exonerate_est2genome-gene-5.8-mRNA-2;Alias=maker-scaffold104|size647495-exonerate_est2genome-gene-5.8-mRNA-2;_AED=0.06;_QI=172|1|1|1|0.73|0.75|24|1755|1373;_eAED=0.06;score=6049;
scaffold104|size647495	maker	mRNA	599726	607959	.	-	.	ID=CCRYP_008333|size647495-exonerate_est2genome-gene-5.8-mRNA-3;Parent=CCRYP_008333|size647495-exonerate_est2genome-gene-5.8;Name=CCRYP_008333|size647495-exonerate_est2genome-gene-5.8-mRNA-3;Alias=maker-scaffold104|size647495-exonerate_est2genome-gene-5.8-mRNA-3;_AED=0.05;_QI=172|1|1|1|0.72|0.73|23|2855|1055;_eAED=0.05;score=6195;
scaffold104|size647495	maker	mRNA	599726	607959	.	-	.	ID=CCRYP_008333|size647495-exonerate_est2genome-gene-5.8-mRNA-4;Parent=CCRYP_008333|size647495-exonerate_est2genome-gene-5.8;Name=CCRYP_008333|size647495-exonerate_est2genome-gene-5.8-mRNA-4;Alias=maker-scaffold104|size647495-exonerate_est2genome-gene-5.8-mRNA-4;_AED=0.04;_QI=172|1|1|1|0.76|0.77|22|2954|1055;_eAED=0.04;score=6294;
scaffold104|size647495	maker	exon	602899	603443	.	-	.	ID=CCRYP_008333-RC|size647495-exonerate_est2genome-gene-5.8-mRNA-4:exon:2065;Parent=CCRYP_008333-RC|size647495-exonerate_est2genome-gene-5.8-mRNA-4;
scaffold104|size647495	maker	exon	603088	603443	.	-	.	ID=CCRYP_008333-RA|size647495-exonerate_est2genome-gene-5.8-mRNA-3:exon:2064;Parent=CCRYP_008333-RA|size647495-exonerate_est2genome-gene-5.8-mRNA-3;
scaffold104|size647495	maker	exon	599726	601525	.	-	.	ID=CCRYP_008333-RB|size647495-exonerate_est2genome-gene-5.8-mRNA-2:exon:2063;Parent=CCRYP_008333-RB|size647495-exonerate_est2genome-gene-5.8-mRNA-2,CCRYP_008333-RB|size647495-exonerate_est2genome-gene-5.8-mRNA-3,CCRYP_008333-RB|size647495-exonerate_est2genome-gene-5.8-mRNA-4;
scaffold104|size647495	maker	exon	606890	607959	.	-	.	ID=CCRYP_008333-RD|size647495-exonerate_est2genome-gene-5.8-mRNA-1:exon:2062;Parent=CCRYP_008333-RD|size647495-exonerate_est2genome-gene-5.8-mRNA-1,CCRYP_008333-RD|size647495-exonerate_est2genome-gene-5.8-mRNA-2,CCRYP_008333-RD|size647495-exonerate_est2genome-gene-5.8-mRNA-3,CCRYP_008333-RD|size647495-exonerate_est2genome-gene-5.8-mRNA-4;
scaffold104|size647495	maker	exon	606530	606803	.	-	.	ID=CCRYP_008333-RD|size647495-exonerate_est2genome-gene-5.8-mRNA-1:exon:2061;Parent=CCRYP_008333-RD|size647495-exonerate_est2genome-gene-5.8-mRNA-1,CCRYP_008333-RD|size647495-exonerate_est2genome-gene-5.8-mRNA-2,CCRYP_008333-RD|size647495-exonerate_est2genome-gene-5.8-mRNA-3,CCRYP_008333-RD|size647495-exonerate_est2genome-gene-5.8-mRNA-4;
scaffold104|size647495	maker	exon	606427	606456	.	-	.	ID=CCRYP_008333-RD|size647495-exonerate_est2genome-gene-5.8-mRNA-1:exon:2060;Parent=CCRYP_008333-RD|size647495-exonerate_est2genome-gene-5.8-mRNA-1,CCRYP_008333-RD|size647495-exonerate_est2genome-gene-5.8-mRNA-2,CCRYP_008333-RD|size647495-exonerate_est2genome-gene-5.8-mRNA-3,CCRYP_008333-RD|size647495-exonerate_est2genome-gene-5.8-mRNA-4;
scaffold104|size647495	maker	exon	606285	606330	.	-	.	ID=CCRYP_008333-RD|size647495-exonerate_est2genome-gene-5.8-mRNA-1:exon:2059;Parent=CCRYP_008333-RD|size647495-exonerate_est2genome-gene-5.8-mRNA-1,CCRYP_008333-RD|size647495-exonerate_est2genome-gene-5.8-mRNA-2,CCRYP_008333-RD|size647495-exonerate_est2genome-gene-5.8-mRNA-3,CCRYP_008333-RD|size647495-exonerate_est2genome-gene-5.8-mRNA-4;
scaffold104|size647495	maker	exon	606077	606188	.	-	.	ID=CCRYP_008333-RD|size647495-exonerate_est2genome-gene-5.8-mRNA-1:exon:2058;Parent=CCRYP_008333-RD|size647495-exonerate_est2genome-gene-5.8-mRNA-1,CCRYP_008333-RD|size647495-exonerate_est2genome-gene-5.8-mRNA-2,CCRYP_008333-RD|size647495-exonerate_est2genome-gene-5.8-mRNA-3,CCRYP_008333-RD|size647495-exonerate_est2genome-gene-5.8-mRNA-4;
scaffold104|size647495	maker	exon	605919	605990	.	-	.	ID=CCRYP_008333-RD|size647495-exonerate_est2genome-gene-5.8-mRNA-1:exon:2057;Parent=CCRYP_008333-RD|size647495-exonerate_est2genome-gene-5.8-mRNA-1,CCRYP_008333-RD|size647495-exonerate_est2genome-gene-5.8-mRNA-2,CCRYP_008333-RD|size647495-exonerate_est2genome-gene-5.8-mRNA-3,CCRYP_008333-RD|size647495-exonerate_est2genome-gene-5.8-mRNA-4;
scaffold104|size647495	maker	exon	605784	605833	.	-	.	ID=CCRYP_008333-RD|size647495-exonerate_est2genome-gene-5.8-mRNA-1:exon:2056;Parent=CCRYP_008333-RD|size647495-exonerate_est2genome-gene-5.8-mRNA-1,CCRYP_008333-RD|size647495-exonerate_est2genome-gene-5.8-mRNA-2,CCRYP_008333-RD|size647495-exonerate_est2genome-gene-5.8-mRNA-3,CCRYP_008333-RD|size647495-exonerate_est2genome-gene-5.8-mRNA-4;
scaffold104|size647495	maker	exon	605218	605656	.	-	.	ID=CCRYP_008333-RD|size647495-exonerate_est2genome-gene-5.8-mRNA-1:exon:2055;Parent=CCRYP_008333-RD|size647495-exonerate_est2genome-gene-5.8-mRNA-1,CCRYP_008333-RD|size647495-exonerate_est2genome-gene-5.8-mRNA-2,CCRYP_008333-RD|size647495-exonerate_est2genome-gene-5.8-mRNA-3,CCRYP_008333-RD|size647495-exonerate_est2genome-gene-5.8-mRNA-4;
scaffold104|size647495	maker	exon	605080	605142	.	-	.	ID=CCRYP_008333-RD|size647495-exonerate_est2genome-gene-5.8-mRNA-1:exon:2054;Parent=CCRYP_008333-RD|size647495-exonerate_est2genome-gene-5.8-mRNA-1,CCRYP_008333-RD|size647495-exonerate_est2genome-gene-5.8-mRNA-2,CCRYP_008333-RD|size647495-exonerate_est2genome-gene-5.8-mRNA-3,CCRYP_008333-RD|size647495-exonerate_est2genome-gene-5.8-mRNA-4;
scaffold104|size647495	maker	exon	604845	604992	.	-	.	ID=CCRYP_008333-RD|size647495-exonerate_est2genome-gene-5.8-mRNA-1:exon:2053;Parent=CCRYP_008333-RD|size647495-exonerate_est2genome-gene-5.8-mRNA-1,CCRYP_008333-RD|size647495-exonerate_est2genome-gene-5.8-mRNA-2,CCRYP_008333-RD|size647495-exonerate_est2genome-gene-5.8-mRNA-3,CCRYP_008333-RD|size647495-exonerate_est2genome-gene-5.8-mRNA-4;
scaffold104|size647495	maker	exon	604694	604760	.	-	.	ID=CCRYP_008333-RD|size647495-exonerate_est2genome-gene-5.8-mRNA-1:exon:2052;Parent=CCRYP_008333-RD|size647495-exonerate_est2genome-gene-5.8-mRNA-1,CCRYP_008333-RD|size647495-exonerate_est2genome-gene-5.8-mRNA-2,CCRYP_008333-RD|size647495-exonerate_est2genome-gene-5.8-mRNA-3,CCRYP_008333-RD|size647495-exonerate_est2genome-gene-5.8-mRNA-4;
scaffold104|size647495	maker	exon	604215	604604	.	-	.	ID=CCRYP_008333-RD|size647495-exonerate_est2genome-gene-5.8-mRNA-1:exon:2051;Parent=CCRYP_008333-RD|size647495-exonerate_est2genome-gene-5.8-mRNA-1,CCRYP_008333-RD|size647495-exonerate_est2genome-gene-5.8-mRNA-2,CCRYP_008333-RD|size647495-exonerate_est2genome-gene-5.8-mRNA-3,CCRYP_008333-RD|size647495-exonerate_est2genome-gene-5.8-mRNA-4;
scaffold104|size647495	maker	exon	604018	604140	.	-	.	ID=CCRYP_008333-RD|size647495-exonerate_est2genome-gene-5.8-mRNA-1:exon:2050;Parent=CCRYP_008333-RD|size647495-exonerate_est2genome-gene-5.8-mRNA-1,CCRYP_008333-RD|size647495-exonerate_est2genome-gene-5.8-mRNA-2,CCRYP_008333-RD|size647495-exonerate_est2genome-gene-5.8-mRNA-3,CCRYP_008333-RD|size647495-exonerate_est2genome-gene-5.8-mRNA-4;
scaffold104|size647495	maker	exon	603794	603916	.	-	.	ID=CCRYP_008333-RD|size647495-exonerate_est2genome-gene-5.8-mRNA-1:exon:2049;Parent=CCRYP_008333-RD|size647495-exonerate_est2genome-gene-5.8-mRNA-1,CCRYP_008333-RD|size647495-exonerate_est2genome-gene-5.8-mRNA-2,CCRYP_008333-RD|size647495-exonerate_est2genome-gene-5.8-mRNA-3,CCRYP_008333-RD|size647495-exonerate_est2genome-gene-5.8-mRNA-4;
scaffold104|size647495	maker	exon	603550	603672	.	-	.	ID=CCRYP_008333-RD|size647495-exonerate_est2genome-gene-5.8-mRNA-1:exon:2048;Parent=CCRYP_008333-RD|size647495-exonerate_est2genome-gene-5.8-mRNA-1,CCRYP_008333-RD|size647495-exonerate_est2genome-gene-5.8-mRNA-2,CCRYP_008333-RD|size647495-exonerate_est2genome-gene-5.8-mRNA-3,CCRYP_008333-RD|size647495-exonerate_est2genome-gene-5.8-mRNA-4;
scaffold104|size647495	maker	exon	603330	603443	.	-	.	ID=CCRYP_008333-RD|size647495-exonerate_est2genome-gene-5.8-mRNA-1:exon:2047;Parent=CCRYP_008333-RD|size647495-exonerate_est2genome-gene-5.8-mRNA-1,CCRYP_008333-RD|size647495-exonerate_est2genome-gene-5.8-mRNA-2;
scaffold104|size647495	maker	exon	603088	603183	.	-	.	ID=CCRYP_008333-RD|size647495-exonerate_est2genome-gene-5.8-mRNA-1:exon:2046;Parent=CCRYP_008333-RD|size647495-exonerate_est2genome-gene-5.8-mRNA-1,CCRYP_008333-RD|size647495-exonerate_est2genome-gene-5.8-mRNA-2;
scaffold104|size647495	maker	exon	602899	602988	.	-	.	ID=CCRYP_008333-RD|size647495-exonerate_est2genome-gene-5.8-mRNA-1:exon:2045;Parent=CCRYP_008333-RD|size647495-exonerate_est2genome-gene-5.8-mRNA-1,CCRYP_008333-RD|size647495-exonerate_est2genome-gene-5.8-mRNA-2,CCRYP_008333-RD|size647495-exonerate_est2genome-gene-5.8-mRNA-3;
scaffold104|size647495	maker	exon	602744	602809	.	-	.	ID=CCRYP_008333-RD|size647495-exonerate_est2genome-gene-5.8-mRNA-1:exon:2044;Parent=CCRYP_008333-RD|size647495-exonerate_est2genome-gene-5.8-mRNA-1,CCRYP_008333-RD|size647495-exonerate_est2genome-gene-5.8-mRNA-2,CCRYP_008333-RD|size647495-exonerate_est2genome-gene-5.8-mRNA-3,CCRYP_008333-RD|size647495-exonerate_est2genome-gene-5.8-mRNA-4;
scaffold104|size647495	maker	exon	602610	602648	.	-	.	ID=CCRYP_008333-RD|size647495-exonerate_est2genome-gene-5.8-mRNA-1:exon:2043;Parent=CCRYP_008333-RD|size647495-exonerate_est2genome-gene-5.8-mRNA-1,CCRYP_008333-RD|size647495-exonerate_est2genome-gene-5.8-mRNA-2,CCRYP_008333-RD|size647495-exonerate_est2genome-gene-5.8-mRNA-3,CCRYP_008333-RD|size647495-exonerate_est2genome-gene-5.8-mRNA-4;
scaffold104|size647495	maker	exon	602418	602519	.	-	.	ID=CCRYP_008333-RD|size647495-exonerate_est2genome-gene-5.8-mRNA-1:exon:2042;Parent=CCRYP_008333-RD|size647495-exonerate_est2genome-gene-5.8-mRNA-1,CCRYP_008333-RD|size647495-exonerate_est2genome-gene-5.8-mRNA-2,CCRYP_008333-RD|size647495-exonerate_est2genome-gene-5.8-mRNA-3,CCRYP_008333-RD|size647495-exonerate_est2genome-gene-5.8-mRNA-4;
scaffold104|size647495	maker	exon	602286	602315	.	-	.	ID=CCRYP_008333-RD|size647495-exonerate_est2genome-gene-5.8-mRNA-1:exon:2041;Parent=CCRYP_008333-RD|size647495-exonerate_est2genome-gene-5.8-mRNA-1,CCRYP_008333-RD|size647495-exonerate_est2genome-gene-5.8-mRNA-2,CCRYP_008333-RD|size647495-exonerate_est2genome-gene-5.8-mRNA-3,CCRYP_008333-RD|size647495-exonerate_est2genome-gene-5.8-mRNA-4;
scaffold104|size647495	maker	exon	601616	602197	.	-	.	ID=CCRYP_008333-RD|size647495-exonerate_est2genome-gene-5.8-mRNA-1:exon:2040;Parent=CCRYP_008333-RD|size647495-exonerate_est2genome-gene-5.8-mRNA-1,CCRYP_008333-RD|size647495-exonerate_est2genome-gene-5.8-mRNA-2,CCRYP_008333-RD|size647495-exonerate_est2genome-gene-5.8-mRNA-3,CCRYP_008333-RD|size647495-exonerate_est2genome-gene-5.8-mRNA-4;
scaffold104|size647495	maker	exon	601510	601525	.	-	.	ID=CCRYP_008333-RD|size647495-exonerate_est2genome-gene-5.8-mRNA-1:exon:2039;Parent=CCRYP_008333-RD|size647495-exonerate_est2genome-gene-5.8-mRNA-1;
scaffold104|size647495	maker	exon	599908	601307	.	-	.	ID=CCRYP_008333-RD|size647495-exonerate_est2genome-gene-5.8-mRNA-1:exon:2038;Parent=CCRYP_008333-RD|size647495-exonerate_est2genome-gene-5.8-mRNA-1;
scaffold104|size647495	maker	five_prime_UTR	607788	607959	.	-	.	ID=CCRYP_008333-RD|size647495-exonerate_est2genome-gene-5.8-mRNA-1:five_prime_utr;Parent=CCRYP_008333-RD|size647495-exonerate_est2genome-gene-5.8-mRNA-1;
scaffold104|size647495	maker	CDS	606890	607787	.	-	0	ID=CCRYP_008333-RD|size647495-exonerate_est2genome-gene-5.8-mRNA-1:cds;Parent=CCRYP_008333-RD|size647495-exonerate_est2genome-gene-5.8-mRNA-1;
scaffold104|size647495	maker	CDS	606530	606803	.	-	2	ID=CCRYP_008333-RD|size647495-exonerate_est2genome-gene-5.8-mRNA-1:cds;Parent=CCRYP_008333-RD|size647495-exonerate_est2genome-gene-5.8-mRNA-1;
scaffold104|size647495	maker	CDS	606427	606456	.	-	1	ID=CCRYP_008333-RD|size647495-exonerate_est2genome-gene-5.8-mRNA-1:cds;Parent=CCRYP_008333-RD|size647495-exonerate_est2genome-gene-5.8-mRNA-1;
scaffold104|size647495	maker	CDS	606285	606330	.	-	1	ID=CCRYP_008333-RD|size647495-exonerate_est2genome-gene-5.8-mRNA-1:cds;Parent=CCRYP_008333-RD|size647495-exonerate_est2genome-gene-5.8-mRNA-1;
scaffold104|size647495	maker	CDS	606077	606188	.	-	0	ID=CCRYP_008333-RD|size647495-exonerate_est2genome-gene-5.8-mRNA-1:cds;Parent=CCRYP_008333-RD|size647495-exonerate_est2genome-gene-5.8-mRNA-1;
scaffold104|size647495	maker	CDS	605919	605990	.	-	2	ID=CCRYP_008333-RD|size647495-exonerate_est2genome-gene-5.8-mRNA-1:cds;Parent=CCRYP_008333-RD|size647495-exonerate_est2genome-gene-5.8-mRNA-1;
scaffold104|size647495	maker	CDS	605784	605833	.	-	2	ID=CCRYP_008333-RD|size647495-exonerate_est2genome-gene-5.8-mRNA-1:cds;Parent=CCRYP_008333-RD|size647495-exonerate_est2genome-gene-5.8-mRNA-1;
scaffold104|size647495	maker	CDS	605218	605656	.	-	0	ID=CCRYP_008333-RD|size647495-exonerate_est2genome-gene-5.8-mRNA-1:cds;Parent=CCRYP_008333-RD|size647495-exonerate_est2genome-gene-5.8-mRNA-1;
scaffold104|size647495	maker	CDS	605080	605142	.	-	2	ID=CCRYP_008333-RD|size647495-exonerate_est2genome-gene-5.8-mRNA-1:cds;Parent=CCRYP_008333-RD|size647495-exonerate_est2genome-gene-5.8-mRNA-1;
scaffold104|size647495	maker	CDS	604845	604992	.	-	2	ID=CCRYP_008333-RD|size647495-exonerate_est2genome-gene-5.8-mRNA-1:cds;Parent=CCRYP_008333-RD|size647495-exonerate_est2genome-gene-5.8-mRNA-1;
scaffold104|size647495	maker	CDS	604694	604760	.	-	1	ID=CCRYP_008333-RD|size647495-exonerate_est2genome-gene-5.8-mRNA-1:cds;Parent=CCRYP_008333-RD|size647495-exonerate_est2genome-gene-5.8-mRNA-1;
scaffold104|size647495	maker	CDS	604215	604604	.	-	0	ID=CCRYP_008333-RD|size647495-exonerate_est2genome-gene-5.8-mRNA-1:cds;Parent=CCRYP_008333-RD|size647495-exonerate_est2genome-gene-5.8-mRNA-1;
scaffold104|size647495	maker	CDS	604018	604140	.	-	0	ID=CCRYP_008333-RD|size647495-exonerate_est2genome-gene-5.8-mRNA-1:cds;Parent=CCRYP_008333-RD|size647495-exonerate_est2genome-gene-5.8-mRNA-1;
scaffold104|size647495	maker	CDS	603794	603916	.	-	0	ID=CCRYP_008333-RD|size647495-exonerate_est2genome-gene-5.8-mRNA-1:cds;Parent=CCRYP_008333-RD|size647495-exonerate_est2genome-gene-5.8-mRNA-1;
scaffold104|size647495	maker	CDS	603550	603672	.	-	0	ID=CCRYP_008333-RD|size647495-exonerate_est2genome-gene-5.8-mRNA-1:cds;Parent=CCRYP_008333-RD|size647495-exonerate_est2genome-gene-5.8-mRNA-1;
scaffold104|size647495	maker	CDS	603330	603443	.	-	0	ID=CCRYP_008333-RD|size647495-exonerate_est2genome-gene-5.8-mRNA-1:cds;Parent=CCRYP_008333-RD|size647495-exonerate_est2genome-gene-5.8-mRNA-1;
scaffold104|size647495	maker	CDS	603088	603183	.	-	0	ID=CCRYP_008333-RD|size647495-exonerate_est2genome-gene-5.8-mRNA-1:cds;Parent=CCRYP_008333-RD|size647495-exonerate_est2genome-gene-5.8-mRNA-1;
scaffold104|size647495	maker	CDS	602899	602988	.	-	0	ID=CCRYP_008333-RD|size647495-exonerate_est2genome-gene-5.8-mRNA-1:cds;Parent=CCRYP_008333-RD|size647495-exonerate_est2genome-gene-5.8-mRNA-1;
scaffold104|size647495	maker	CDS	602744	602809	.	-	0	ID=CCRYP_008333-RD|size647495-exonerate_est2genome-gene-5.8-mRNA-1:cds;Parent=CCRYP_008333-RD|size647495-exonerate_est2genome-gene-5.8-mRNA-1;
scaffold104|size647495	maker	CDS	602610	602648	.	-	0	ID=CCRYP_008333-RD|size647495-exonerate_est2genome-gene-5.8-mRNA-1:cds;Parent=CCRYP_008333-RD|size647495-exonerate_est2genome-gene-5.8-mRNA-1;
scaffold104|size647495	maker	CDS	602418	602519	.	-	0	ID=CCRYP_008333-RD|size647495-exonerate_est2genome-gene-5.8-mRNA-1:cds;Parent=CCRYP_008333-RD|size647495-exonerate_est2genome-gene-5.8-mRNA-1;
scaffold104|size647495	maker	CDS	602286	602315	.	-	0	ID=CCRYP_008333-RD|size647495-exonerate_est2genome-gene-5.8-mRNA-1:cds;Parent=CCRYP_008333-RD|size647495-exonerate_est2genome-gene-5.8-mRNA-1;
scaffold104|size647495	maker	CDS	601616	602197	.	-	0	ID=CCRYP_008333-RD|size647495-exonerate_est2genome-gene-5.8-mRNA-1:cds;Parent=CCRYP_008333-RD|size647495-exonerate_est2genome-gene-5.8-mRNA-1;
scaffold104|size647495	maker	CDS	601510	601525	.	-	0	ID=CCRYP_008333-RD|size647495-exonerate_est2genome-gene-5.8-mRNA-1:cds;Parent=CCRYP_008333-RD|size647495-exonerate_est2genome-gene-5.8-mRNA-1;
scaffold104|size647495	maker	CDS	601303	601307	.	-	2	ID=CCRYP_008333-RD|size647495-exonerate_est2genome-gene-5.8-mRNA-1:cds;Parent=CCRYP_008333-RD|size647495-exonerate_est2genome-gene-5.8-mRNA-1;
scaffold104|size647495	maker	three_prime_UTR	599908	601302	.	-	.	ID=CCRYP_008333-RD|size647495-exonerate_est2genome-gene-5.8-mRNA-1:three_prime_utr;Parent=CCRYP_008333-RD|size647495-exonerate_est2genome-gene-5.8-mRNA-1;
scaffold104|size647495	maker	five_prime_UTR	607788	607959	.	-	.	ID=CCRYP_008333-RB|size647495-exonerate_est2genome-gene-5.8-mRNA-2:five_prime_utr;Parent=CCRYP_008333-RB|size647495-exonerate_est2genome-gene-5.8-mRNA-2;
scaffold104|size647495	maker	CDS	606890	607787	.	-	0	ID=CCRYP_008333-RB|size647495-exonerate_est2genome-gene-5.8-mRNA-2:cds;Parent=CCRYP_008333-RB|size647495-exonerate_est2genome-gene-5.8-mRNA-2;
scaffold104|size647495	maker	CDS	606530	606803	.	-	2	ID=CCRYP_008333-RB|size647495-exonerate_est2genome-gene-5.8-mRNA-2:cds;Parent=CCRYP_008333-RB|size647495-exonerate_est2genome-gene-5.8-mRNA-2;
scaffold104|size647495	maker	CDS	606427	606456	.	-	1	ID=CCRYP_008333-RB|size647495-exonerate_est2genome-gene-5.8-mRNA-2:cds;Parent=CCRYP_008333-RB|size647495-exonerate_est2genome-gene-5.8-mRNA-2;
scaffold104|size647495	maker	CDS	606285	606330	.	-	1	ID=CCRYP_008333-RB|size647495-exonerate_est2genome-gene-5.8-mRNA-2:cds;Parent=CCRYP_008333-RB|size647495-exonerate_est2genome-gene-5.8-mRNA-2;
scaffold104|size647495	maker	CDS	606077	606188	.	-	0	ID=CCRYP_008333-RB|size647495-exonerate_est2genome-gene-5.8-mRNA-2:cds;Parent=CCRYP_008333-RB|size647495-exonerate_est2genome-gene-5.8-mRNA-2;
scaffold104|size647495	maker	CDS	605919	605990	.	-	2	ID=CCRYP_008333-RB|size647495-exonerate_est2genome-gene-5.8-mRNA-2:cds;Parent=CCRYP_008333-RB|size647495-exonerate_est2genome-gene-5.8-mRNA-2;
scaffold104|size647495	maker	CDS	605784	605833	.	-	2	ID=CCRYP_008333-RB|size647495-exonerate_est2genome-gene-5.8-mRNA-2:cds;Parent=CCRYP_008333-RB|size647495-exonerate_est2genome-gene-5.8-mRNA-2;
scaffold104|size647495	maker	CDS	605218	605656	.	-	0	ID=CCRYP_008333-RB|size647495-exonerate_est2genome-gene-5.8-mRNA-2:cds;Parent=CCRYP_008333-RB|size647495-exonerate_est2genome-gene-5.8-mRNA-2;
scaffold104|size647495	maker	CDS	605080	605142	.	-	2	ID=CCRYP_008333-RB|size647495-exonerate_est2genome-gene-5.8-mRNA-2:cds;Parent=CCRYP_008333-RB|size647495-exonerate_est2genome-gene-5.8-mRNA-2;
scaffold104|size647495	maker	CDS	604845	604992	.	-	2	ID=CCRYP_008333-RB|size647495-exonerate_est2genome-gene-5.8-mRNA-2:cds;Parent=CCRYP_008333-RB|size647495-exonerate_est2genome-gene-5.8-mRNA-2;
scaffold104|size647495	maker	CDS	604694	604760	.	-	1	ID=CCRYP_008333-RB|size647495-exonerate_est2genome-gene-5.8-mRNA-2:cds;Parent=CCRYP_008333-RB|size647495-exonerate_est2genome-gene-5.8-mRNA-2;
scaffold104|size647495	maker	CDS	604215	604604	.	-	0	ID=CCRYP_008333-RB|size647495-exonerate_est2genome-gene-5.8-mRNA-2:cds;Parent=CCRYP_008333-RB|size647495-exonerate_est2genome-gene-5.8-mRNA-2;
scaffold104|size647495	maker	CDS	604018	604140	.	-	0	ID=CCRYP_008333-RB|size647495-exonerate_est2genome-gene-5.8-mRNA-2:cds;Parent=CCRYP_008333-RB|size647495-exonerate_est2genome-gene-5.8-mRNA-2;
scaffold104|size647495	maker	CDS	603794	603916	.	-	0	ID=CCRYP_008333-RB|size647495-exonerate_est2genome-gene-5.8-mRNA-2:cds;Parent=CCRYP_008333-RB|size647495-exonerate_est2genome-gene-5.8-mRNA-2;
scaffold104|size647495	maker	CDS	603550	603672	.	-	0	ID=CCRYP_008333-RB|size647495-exonerate_est2genome-gene-5.8-mRNA-2:cds;Parent=CCRYP_008333-RB|size647495-exonerate_est2genome-gene-5.8-mRNA-2;
scaffold104|size647495	maker	CDS	603330	603443	.	-	0	ID=CCRYP_008333-RB|size647495-exonerate_est2genome-gene-5.8-mRNA-2:cds;Parent=CCRYP_008333-RB|size647495-exonerate_est2genome-gene-5.8-mRNA-2;
scaffold104|size647495	maker	CDS	603088	603183	.	-	0	ID=CCRYP_008333-RB|size647495-exonerate_est2genome-gene-5.8-mRNA-2:cds;Parent=CCRYP_008333-RB|size647495-exonerate_est2genome-gene-5.8-mRNA-2;
scaffold104|size647495	maker	CDS	602899	602988	.	-	0	ID=CCRYP_008333-RB|size647495-exonerate_est2genome-gene-5.8-mRNA-2:cds;Parent=CCRYP_008333-RB|size647495-exonerate_est2genome-gene-5.8-mRNA-2;
scaffold104|size647495	maker	CDS	602744	602809	.	-	0	ID=CCRYP_008333-RB|size647495-exonerate_est2genome-gene-5.8-mRNA-2:cds;Parent=CCRYP_008333-RB|size647495-exonerate_est2genome-gene-5.8-mRNA-2;
scaffold104|size647495	maker	CDS	602610	602648	.	-	0	ID=CCRYP_008333-RB|size647495-exonerate_est2genome-gene-5.8-mRNA-2:cds;Parent=CCRYP_008333-RB|size647495-exonerate_est2genome-gene-5.8-mRNA-2;
scaffold104|size647495	maker	CDS	602418	602519	.	-	0	ID=CCRYP_008333-RB|size647495-exonerate_est2genome-gene-5.8-mRNA-2:cds;Parent=CCRYP_008333-RB|size647495-exonerate_est2genome-gene-5.8-mRNA-2;
scaffold104|size647495	maker	CDS	602286	602315	.	-	0	ID=CCRYP_008333-RB|size647495-exonerate_est2genome-gene-5.8-mRNA-2:cds;Parent=CCRYP_008333-RB|size647495-exonerate_est2genome-gene-5.8-mRNA-2;
scaffold104|size647495	maker	CDS	601616	602197	.	-	0	ID=CCRYP_008333-RB|size647495-exonerate_est2genome-gene-5.8-mRNA-2:cds;Parent=CCRYP_008333-RB|size647495-exonerate_est2genome-gene-5.8-mRNA-2;
scaffold104|size647495	maker	CDS	601481	601525	.	-	0	ID=CCRYP_008333-RB|size647495-exonerate_est2genome-gene-5.8-mRNA-2:cds;Parent=CCRYP_008333-RB|size647495-exonerate_est2genome-gene-5.8-mRNA-2;
scaffold104|size647495	maker	three_prime_UTR	599726	601480	.	-	.	ID=CCRYP_008333-RB|size647495-exonerate_est2genome-gene-5.8-mRNA-2:three_prime_utr;Parent=CCRYP_008333-RB|size647495-exonerate_est2genome-gene-5.8-mRNA-2;
scaffold104|size647495	maker	five_prime_UTR	607788	607959	.	-	.	ID=CCRYP_008333-RA|size647495-exonerate_est2genome-gene-5.8-mRNA-3:five_prime_utr;Parent=CCRYP_008333-RA|size647495-exonerate_est2genome-gene-5.8-mRNA-3;
scaffold104|size647495	maker	CDS	606890	607787	.	-	0	ID=CCRYP_008333-RA|size647495-exonerate_est2genome-gene-5.8-mRNA-3:cds;Parent=CCRYP_008333-RA|size647495-exonerate_est2genome-gene-5.8-mRNA-3;
scaffold104|size647495	maker	CDS	606530	606803	.	-	2	ID=CCRYP_008333-RA|size647495-exonerate_est2genome-gene-5.8-mRNA-3:cds;Parent=CCRYP_008333-RA|size647495-exonerate_est2genome-gene-5.8-mRNA-3;
scaffold104|size647495	maker	CDS	606427	606456	.	-	1	ID=CCRYP_008333-RA|size647495-exonerate_est2genome-gene-5.8-mRNA-3:cds;Parent=CCRYP_008333-RA|size647495-exonerate_est2genome-gene-5.8-mRNA-3;
scaffold104|size647495	maker	CDS	606285	606330	.	-	1	ID=CCRYP_008333-RA|size647495-exonerate_est2genome-gene-5.8-mRNA-3:cds;Parent=CCRYP_008333-RA|size647495-exonerate_est2genome-gene-5.8-mRNA-3;
scaffold104|size647495	maker	CDS	606077	606188	.	-	0	ID=CCRYP_008333-RA|size647495-exonerate_est2genome-gene-5.8-mRNA-3:cds;Parent=CCRYP_008333-RA|size647495-exonerate_est2genome-gene-5.8-mRNA-3;
scaffold104|size647495	maker	CDS	605919	605990	.	-	2	ID=CCRYP_008333-RA|size647495-exonerate_est2genome-gene-5.8-mRNA-3:cds;Parent=CCRYP_008333-RA|size647495-exonerate_est2genome-gene-5.8-mRNA-3;
scaffold104|size647495	maker	CDS	605784	605833	.	-	2	ID=CCRYP_008333-RA|size647495-exonerate_est2genome-gene-5.8-mRNA-3:cds;Parent=CCRYP_008333-RA|size647495-exonerate_est2genome-gene-5.8-mRNA-3;
scaffold104|size647495	maker	CDS	605218	605656	.	-	0	ID=CCRYP_008333-RA|size647495-exonerate_est2genome-gene-5.8-mRNA-3:cds;Parent=CCRYP_008333-RA|size647495-exonerate_est2genome-gene-5.8-mRNA-3;
scaffold104|size647495	maker	CDS	605080	605142	.	-	2	ID=CCRYP_008333-RA|size647495-exonerate_est2genome-gene-5.8-mRNA-3:cds;Parent=CCRYP_008333-RA|size647495-exonerate_est2genome-gene-5.8-mRNA-3;
scaffold104|size647495	maker	CDS	604845	604992	.	-	2	ID=CCRYP_008333-RA|size647495-exonerate_est2genome-gene-5.8-mRNA-3:cds;Parent=CCRYP_008333-RA|size647495-exonerate_est2genome-gene-5.8-mRNA-3;
scaffold104|size647495	maker	CDS	604694	604760	.	-	1	ID=CCRYP_008333-RA|size647495-exonerate_est2genome-gene-5.8-mRNA-3:cds;Parent=CCRYP_008333-RA|size647495-exonerate_est2genome-gene-5.8-mRNA-3;
scaffold104|size647495	maker	CDS	604215	604604	.	-	0	ID=CCRYP_008333-RA|size647495-exonerate_est2genome-gene-5.8-mRNA-3:cds;Parent=CCRYP_008333-RA|size647495-exonerate_est2genome-gene-5.8-mRNA-3;
scaffold104|size647495	maker	CDS	604018	604140	.	-	0	ID=CCRYP_008333-RA|size647495-exonerate_est2genome-gene-5.8-mRNA-3:cds;Parent=CCRYP_008333-RA|size647495-exonerate_est2genome-gene-5.8-mRNA-3;
scaffold104|size647495	maker	CDS	603794	603916	.	-	0	ID=CCRYP_008333-RA|size647495-exonerate_est2genome-gene-5.8-mRNA-3:cds;Parent=CCRYP_008333-RA|size647495-exonerate_est2genome-gene-5.8-mRNA-3;
scaffold104|size647495	maker	CDS	603550	603672	.	-	0	ID=CCRYP_008333-RA|size647495-exonerate_est2genome-gene-5.8-mRNA-3:cds;Parent=CCRYP_008333-RA|size647495-exonerate_est2genome-gene-5.8-mRNA-3;
scaffold104|size647495	maker	CDS	603234	603443	.	-	0	ID=CCRYP_008333-RA|size647495-exonerate_est2genome-gene-5.8-mRNA-3:cds;Parent=CCRYP_008333-RA|size647495-exonerate_est2genome-gene-5.8-mRNA-3;
scaffold104|size647495	maker	three_prime_UTR	603088	603233	.	-	.	ID=CCRYP_008333-RA|size647495-exonerate_est2genome-gene-5.8-mRNA-3:three_prime_utr;Parent=CCRYP_008333-RA|size647495-exonerate_est2genome-gene-5.8-mRNA-3;
scaffold104|size647495	maker	three_prime_UTR	602899	602988	.	-	.	ID=CCRYP_008333-RA|size647495-exonerate_est2genome-gene-5.8-mRNA-3:three_prime_utr;Parent=CCRYP_008333-RA|size647495-exonerate_est2genome-gene-5.8-mRNA-3;
scaffold104|size647495	maker	three_prime_UTR	602744	602809	.	-	.	ID=CCRYP_008333-RA|size647495-exonerate_est2genome-gene-5.8-mRNA-3:three_prime_utr;Parent=CCRYP_008333-RA|size647495-exonerate_est2genome-gene-5.8-mRNA-3;
scaffold104|size647495	maker	three_prime_UTR	602610	602648	.	-	.	ID=CCRYP_008333-RA|size647495-exonerate_est2genome-gene-5.8-mRNA-3:three_prime_utr;Parent=CCRYP_008333-RA|size647495-exonerate_est2genome-gene-5.8-mRNA-3;
scaffold104|size647495	maker	three_prime_UTR	602418	602519	.	-	.	ID=CCRYP_008333-RA|size647495-exonerate_est2genome-gene-5.8-mRNA-3:three_prime_utr;Parent=CCRYP_008333-RA|size647495-exonerate_est2genome-gene-5.8-mRNA-3;
scaffold104|size647495	maker	three_prime_UTR	602286	602315	.	-	.	ID=CCRYP_008333-RA|size647495-exonerate_est2genome-gene-5.8-mRNA-3:three_prime_utr;Parent=CCRYP_008333-RA|size647495-exonerate_est2genome-gene-5.8-mRNA-3;
scaffold104|size647495	maker	three_prime_UTR	601616	602197	.	-	.	ID=CCRYP_008333-RA|size647495-exonerate_est2genome-gene-5.8-mRNA-3:three_prime_utr;Parent=CCRYP_008333-RA|size647495-exonerate_est2genome-gene-5.8-mRNA-3;
scaffold104|size647495	maker	three_prime_UTR	599726	601525	.	-	.	ID=CCRYP_008333-RA|size647495-exonerate_est2genome-gene-5.8-mRNA-3:three_prime_utr;Parent=CCRYP_008333-RA|size647495-exonerate_est2genome-gene-5.8-mRNA-3;
scaffold104|size647495	maker	five_prime_UTR	607788	607959	.	-	.	ID=CCRYP_008333-RC|size647495-exonerate_est2genome-gene-5.8-mRNA-4:five_prime_utr;Parent=CCRYP_008333-RC|size647495-exonerate_est2genome-gene-5.8-mRNA-4;
scaffold104|size647495	maker	CDS	606890	607787	.	-	0	ID=CCRYP_008333-RC|size647495-exonerate_est2genome-gene-5.8-mRNA-4:cds;Parent=CCRYP_008333-RC|size647495-exonerate_est2genome-gene-5.8-mRNA-4;
scaffold104|size647495	maker	CDS	606530	606803	.	-	2	ID=CCRYP_008333-RC|size647495-exonerate_est2genome-gene-5.8-mRNA-4:cds;Parent=CCRYP_008333-RC|size647495-exonerate_est2genome-gene-5.8-mRNA-4;
scaffold104|size647495	maker	CDS	606427	606456	.	-	1	ID=CCRYP_008333-RC|size647495-exonerate_est2genome-gene-5.8-mRNA-4:cds;Parent=CCRYP_008333-RC|size647495-exonerate_est2genome-gene-5.8-mRNA-4;
scaffold104|size647495	maker	CDS	606285	606330	.	-	1	ID=CCRYP_008333-RC|size647495-exonerate_est2genome-gene-5.8-mRNA-4:cds;Parent=CCRYP_008333-RC|size647495-exonerate_est2genome-gene-5.8-mRNA-4;
scaffold104|size647495	maker	CDS	606077	606188	.	-	0	ID=CCRYP_008333-RC|size647495-exonerate_est2genome-gene-5.8-mRNA-4:cds;Parent=CCRYP_008333-RC|size647495-exonerate_est2genome-gene-5.8-mRNA-4;
scaffold104|size647495	maker	CDS	605919	605990	.	-	2	ID=CCRYP_008333-RC|size647495-exonerate_est2genome-gene-5.8-mRNA-4:cds;Parent=CCRYP_008333-RC|size647495-exonerate_est2genome-gene-5.8-mRNA-4;
scaffold104|size647495	maker	CDS	605784	605833	.	-	2	ID=CCRYP_008333-RC|size647495-exonerate_est2genome-gene-5.8-mRNA-4:cds;Parent=CCRYP_008333-RC|size647495-exonerate_est2genome-gene-5.8-mRNA-4;
scaffold104|size647495	maker	CDS	605218	605656	.	-	0	ID=CCRYP_008333-RC|size647495-exonerate_est2genome-gene-5.8-mRNA-4:cds;Parent=CCRYP_008333-RC|size647495-exonerate_est2genome-gene-5.8-mRNA-4;
scaffold104|size647495	maker	CDS	605080	605142	.	-	2	ID=CCRYP_008333-RC|size647495-exonerate_est2genome-gene-5.8-mRNA-4:cds;Parent=CCRYP_008333-RC|size647495-exonerate_est2genome-gene-5.8-mRNA-4;
scaffold104|size647495	maker	CDS	604845	604992	.	-	2	ID=CCRYP_008333-RC|size647495-exonerate_est2genome-gene-5.8-mRNA-4:cds;Parent=CCRYP_008333-RC|size647495-exonerate_est2genome-gene-5.8-mRNA-4;
scaffold104|size647495	maker	CDS	604694	604760	.	-	1	ID=CCRYP_008333-RC|size647495-exonerate_est2genome-gene-5.8-mRNA-4:cds;Parent=CCRYP_008333-RC|size647495-exonerate_est2genome-gene-5.8-mRNA-4;
scaffold104|size647495	maker	CDS	604215	604604	.	-	0	ID=CCRYP_008333-RC|size647495-exonerate_est2genome-gene-5.8-mRNA-4:cds;Parent=CCRYP_008333-RC|size647495-exonerate_est2genome-gene-5.8-mRNA-4;
scaffold104|size647495	maker	CDS	604018	604140	.	-	0	ID=CCRYP_008333-RC|size647495-exonerate_est2genome-gene-5.8-mRNA-4:cds;Parent=CCRYP_008333-RC|size647495-exonerate_est2genome-gene-5.8-mRNA-4;
scaffold104|size647495	maker	CDS	603794	603916	.	-	0	ID=CCRYP_008333-RC|size647495-exonerate_est2genome-gene-5.8-mRNA-4:cds;Parent=CCRYP_008333-RC|size647495-exonerate_est2genome-gene-5.8-mRNA-4;
scaffold104|size647495	maker	CDS	603550	603672	.	-	0	ID=CCRYP_008333-RC|size647495-exonerate_est2genome-gene-5.8-mRNA-4:cds;Parent=CCRYP_008333-RC|size647495-exonerate_est2genome-gene-5.8-mRNA-4;
scaffold104|size647495	maker	CDS	603234	603443	.	-	0	ID=CCRYP_008333-RC|size647495-exonerate_est2genome-gene-5.8-mRNA-4:cds;Parent=CCRYP_008333-RC|size647495-exonerate_est2genome-gene-5.8-mRNA-4;
scaffold104|size647495	maker	three_prime_UTR	602899	603233	.	-	.	ID=CCRYP_008333-RC|size647495-exonerate_est2genome-gene-5.8-mRNA-4:three_prime_utr;Parent=CCRYP_008333-RC|size647495-exonerate_est2genome-gene-5.8-mRNA-4;
scaffold104|size647495	maker	three_prime_UTR	602744	602809	.	-	.	ID=CCRYP_008333-RC|size647495-exonerate_est2genome-gene-5.8-mRNA-4:three_prime_utr;Parent=CCRYP_008333-RC|size647495-exonerate_est2genome-gene-5.8-mRNA-4;
scaffold104|size647495	maker	three_prime_UTR	602610	602648	.	-	.	ID=CCRYP_008333-RC|size647495-exonerate_est2genome-gene-5.8-mRNA-4:three_prime_utr;Parent=CCRYP_008333-RC|size647495-exonerate_est2genome-gene-5.8-mRNA-4;
scaffold104|size647495	maker	three_prime_UTR	602418	602519	.	-	.	ID=CCRYP_008333-RC|size647495-exonerate_est2genome-gene-5.8-mRNA-4:three_prime_utr;Parent=CCRYP_008333-RC|size647495-exonerate_est2genome-gene-5.8-mRNA-4;
scaffold104|size647495	maker	three_prime_UTR	602286	602315	.	-	.	ID=CCRYP_008333-RC|size647495-exonerate_est2genome-gene-5.8-mRNA-4:three_prime_utr;Parent=CCRYP_008333-RC|size647495-exonerate_est2genome-gene-5.8-mRNA-4;
scaffold104|size647495	maker	three_prime_UTR	601616	602197	.	-	.	ID=CCRYP_008333-RC|size647495-exonerate_est2genome-gene-5.8-mRNA-4:three_prime_utr;Parent=CCRYP_008333-RC|size647495-exonerate_est2genome-gene-5.8-mRNA-4;
scaffold104|size647495	maker	three_prime_UTR	599726	601525	.	-	.	ID=CCRYP_008333-RC|size647495-exonerate_est2genome-gene-5.8-mRNA-4:three_prime_utr;Parent=CCRYP_008333-RC|size647495-exonerate_est2genome-gene-5.8-mRNA-4;
scaffold104|size647495	maker	gene	553742	556390	.	-	.	ID=CCRYP_008329|size647495-snap-gene-5.6;Name=CCRYP_008329|size647495-snap-gene-5.6;Alias=maker-scaffold104|size647495-snap-gene-5.6;
scaffold104|size647495	maker	mRNA	553742	556390	.	-	.	ID=CCRYP_008329|size647495-snap-gene-5.6-mRNA-1;Parent=CCRYP_008329|size647495-snap-gene-5.6;Name=CCRYP_008329|size647495-snap-gene-5.6-mRNA-1;Alias=maker-scaffold104|size647495-snap-gene-5.6-mRNA-1;_AED=0.11;_QI=278|1|1|1|1|1|6|161|543;_eAED=0.11;
scaffold104|size647495	maker	mRNA	553742	556390	.	-	.	ID=CCRYP_008329|size647495-snap-gene-5.6-mRNA-2;Parent=CCRYP_008329|size647495-snap-gene-5.6;Name=CCRYP_008329|size647495-snap-gene-5.6-mRNA-2;Alias=maker-scaffold104|size647495-snap-gene-5.6-mRNA-2;_AED=0.09;_QI=278|1|1|1|1|0.8|5|1049|288;_eAED=0.09;
scaffold104|size647495	maker	mRNA	553742	556390	.	-	.	ID=CCRYP_008329|size647495-snap-gene-5.6-mRNA-3;Parent=CCRYP_008329|size647495-snap-gene-5.6;Name=CCRYP_008329|size647495-snap-gene-5.6-mRNA-3;Alias=maker-scaffold104|size647495-snap-gene-5.6-mRNA-3;_AED=0.06;_QI=1306|1|1|1|0.66|0.75|4|161|288;_eAED=0.06;
scaffold104|size647495	maker	mRNA	553742	556270	.	-	.	ID=CCRYP_008329|size647495-snap-gene-5.6-mRNA-4;Parent=CCRYP_008329|size647495-snap-gene-5.6;Name=CCRYP_008329|size647495-snap-gene-5.6-mRNA-4;Alias=maker-scaffold104|size647495-snap-gene-5.6-mRNA-4;_AED=0.06;_QI=1288|1|1|1|1|0.66|3|161|288;_eAED=0.06;
scaffold104|size647495	maker	exon	554560	555322	.	-	.	ID=CCRYP_008329-RA|size647495-snap-gene-5.6-mRNA-4:exon:2075;Parent=CCRYP_008329-RA|size647495-snap-gene-5.6-mRNA-4;
scaffold104|size647495	maker	exon	555448	556270	.	-	.	ID=CCRYP_008329-RA|size647495-snap-gene-5.6-mRNA-4:exon:2074;Parent=CCRYP_008329-RA|size647495-snap-gene-5.6-mRNA-4;
scaffold104|size647495	maker	exon	554560	555372	.	-	.	ID=CCRYP_008329-RB|size647495-snap-gene-5.6-mRNA-3:exon:2073;Parent=CCRYP_008329-RB|size647495-snap-gene-5.6-mRNA-3;
scaffold104|size647495	maker	exon	554560	555213	.	-	.	ID=CCRYP_008329-RC|size647495-snap-gene-5.6-mRNA-2:exon:2072;Parent=CCRYP_008329-RC|size647495-snap-gene-5.6-mRNA-2;
scaffold104|size647495	maker	exon	553742	554471	.	-	.	ID=CCRYP_008329-RD|size647495-snap-gene-5.6-mRNA-1:exon:2071;Parent=CCRYP_008329-RD|size647495-snap-gene-5.6-mRNA-1,CCRYP_008329-RD|size647495-snap-gene-5.6-mRNA-2,CCRYP_008329-RD|size647495-snap-gene-5.6-mRNA-3,CCRYP_008329-RD|size647495-snap-gene-5.6-mRNA-4;
scaffold104|size647495	maker	exon	554560	554820	.	-	.	ID=CCRYP_008329-RD|size647495-snap-gene-5.6-mRNA-1:exon:2070;Parent=CCRYP_008329-RD|size647495-snap-gene-5.6-mRNA-1;
scaffold104|size647495	maker	exon	554944	555213	.	-	.	ID=CCRYP_008329-RD|size647495-snap-gene-5.6-mRNA-1:exon:2069;Parent=CCRYP_008329-RD|size647495-snap-gene-5.6-mRNA-1;
scaffold104|size647495	maker	exon	555304	555322	.	-	.	ID=CCRYP_008329-RD|size647495-snap-gene-5.6-mRNA-1:exon:2068;Parent=CCRYP_008329-RD|size647495-snap-gene-5.6-mRNA-1,CCRYP_008329-RD|size647495-snap-gene-5.6-mRNA-2;
scaffold104|size647495	maker	exon	555448	555507	.	-	.	ID=CCRYP_008329-RD|size647495-snap-gene-5.6-mRNA-1:exon:2067;Parent=CCRYP_008329-RD|size647495-snap-gene-5.6-mRNA-1,CCRYP_008329-RD|size647495-snap-gene-5.6-mRNA-2,CCRYP_008329-RD|size647495-snap-gene-5.6-mRNA-3;
scaffold104|size647495	maker	exon	555660	556390	.	-	.	ID=CCRYP_008329-RD|size647495-snap-gene-5.6-mRNA-1:exon:2066;Parent=CCRYP_008329-RD|size647495-snap-gene-5.6-mRNA-1,CCRYP_008329-RD|size647495-snap-gene-5.6-mRNA-2,CCRYP_008329-RD|size647495-snap-gene-5.6-mRNA-3;
scaffold104|size647495	maker	five_prime_UTR	556113	556390	.	-	.	ID=CCRYP_008329-RD|size647495-snap-gene-5.6-mRNA-1:five_prime_utr;Parent=CCRYP_008329-RD|size647495-snap-gene-5.6-mRNA-1;
scaffold104|size647495	maker	CDS	555660	556112	.	-	0	ID=CCRYP_008329-RD|size647495-snap-gene-5.6-mRNA-1:cds;Parent=CCRYP_008329-RD|size647495-snap-gene-5.6-mRNA-1;
scaffold104|size647495	maker	CDS	555448	555507	.	-	0	ID=CCRYP_008329-RD|size647495-snap-gene-5.6-mRNA-1:cds;Parent=CCRYP_008329-RD|size647495-snap-gene-5.6-mRNA-1;
scaffold104|size647495	maker	CDS	555304	555322	.	-	0	ID=CCRYP_008329-RD|size647495-snap-gene-5.6-mRNA-1:cds;Parent=CCRYP_008329-RD|size647495-snap-gene-5.6-mRNA-1;
scaffold104|size647495	maker	CDS	554944	555213	.	-	2	ID=CCRYP_008329-RD|size647495-snap-gene-5.6-mRNA-1:cds;Parent=CCRYP_008329-RD|size647495-snap-gene-5.6-mRNA-1;
scaffold104|size647495	maker	CDS	554560	554820	.	-	2	ID=CCRYP_008329-RD|size647495-snap-gene-5.6-mRNA-1:cds;Parent=CCRYP_008329-RD|size647495-snap-gene-5.6-mRNA-1;
scaffold104|size647495	maker	CDS	553903	554471	.	-	2	ID=CCRYP_008329-RD|size647495-snap-gene-5.6-mRNA-1:cds;Parent=CCRYP_008329-RD|size647495-snap-gene-5.6-mRNA-1;
scaffold104|size647495	maker	three_prime_UTR	553742	553902	.	-	.	ID=CCRYP_008329-RD|size647495-snap-gene-5.6-mRNA-1:three_prime_utr;Parent=CCRYP_008329-RD|size647495-snap-gene-5.6-mRNA-1;
scaffold104|size647495	maker	five_prime_UTR	556113	556390	.	-	.	ID=CCRYP_008329-RC|size647495-snap-gene-5.6-mRNA-2:five_prime_utr;Parent=CCRYP_008329-RC|size647495-snap-gene-5.6-mRNA-2;
scaffold104|size647495	maker	CDS	555660	556112	.	-	0	ID=CCRYP_008329-RC|size647495-snap-gene-5.6-mRNA-2:cds;Parent=CCRYP_008329-RC|size647495-snap-gene-5.6-mRNA-2;
scaffold104|size647495	maker	CDS	555448	555507	.	-	0	ID=CCRYP_008329-RC|size647495-snap-gene-5.6-mRNA-2:cds;Parent=CCRYP_008329-RC|size647495-snap-gene-5.6-mRNA-2;
scaffold104|size647495	maker	CDS	555304	555322	.	-	0	ID=CCRYP_008329-RC|size647495-snap-gene-5.6-mRNA-2:cds;Parent=CCRYP_008329-RC|size647495-snap-gene-5.6-mRNA-2;
scaffold104|size647495	maker	CDS	554879	555213	.	-	2	ID=CCRYP_008329-RC|size647495-snap-gene-5.6-mRNA-2:cds;Parent=CCRYP_008329-RC|size647495-snap-gene-5.6-mRNA-2;
scaffold104|size647495	maker	three_prime_UTR	554560	554878	.	-	.	ID=CCRYP_008329-RC|size647495-snap-gene-5.6-mRNA-2:three_prime_utr;Parent=CCRYP_008329-RC|size647495-snap-gene-5.6-mRNA-2;
scaffold104|size647495	maker	three_prime_UTR	553742	554471	.	-	.	ID=CCRYP_008329-RC|size647495-snap-gene-5.6-mRNA-2:three_prime_utr;Parent=CCRYP_008329-RC|size647495-snap-gene-5.6-mRNA-2;
scaffold104|size647495	maker	five_prime_UTR	555660	556390	.	-	.	ID=CCRYP_008329-RB|size647495-snap-gene-5.6-mRNA-3:five_prime_utr;Parent=CCRYP_008329-RB|size647495-snap-gene-5.6-mRNA-3;
scaffold104|size647495	maker	five_prime_UTR	555448	555507	.	-	.	ID=CCRYP_008329-RB|size647495-snap-gene-5.6-mRNA-3:five_prime_utr;Parent=CCRYP_008329-RB|size647495-snap-gene-5.6-mRNA-3;
scaffold104|size647495	maker	five_prime_UTR	554858	555372	.	-	.	ID=CCRYP_008329-RB|size647495-snap-gene-5.6-mRNA-3:five_prime_utr;Parent=CCRYP_008329-RB|size647495-snap-gene-5.6-mRNA-3;
scaffold104|size647495	maker	CDS	554560	554857	.	-	0	ID=CCRYP_008329-RB|size647495-snap-gene-5.6-mRNA-3:cds;Parent=CCRYP_008329-RB|size647495-snap-gene-5.6-mRNA-3;
scaffold104|size647495	maker	CDS	553903	554471	.	-	2	ID=CCRYP_008329-RB|size647495-snap-gene-5.6-mRNA-3:cds;Parent=CCRYP_008329-RB|size647495-snap-gene-5.6-mRNA-3;
scaffold104|size647495	maker	three_prime_UTR	553742	553902	.	-	.	ID=CCRYP_008329-RB|size647495-snap-gene-5.6-mRNA-3:three_prime_utr;Parent=CCRYP_008329-RB|size647495-snap-gene-5.6-mRNA-3;
scaffold104|size647495	maker	five_prime_UTR	555448	556270	.	-	.	ID=CCRYP_008329-RA|size647495-snap-gene-5.6-mRNA-4:five_prime_utr;Parent=CCRYP_008329-RA|size647495-snap-gene-5.6-mRNA-4;
scaffold104|size647495	maker	five_prime_UTR	554858	555322	.	-	.	ID=CCRYP_008329-RA|size647495-snap-gene-5.6-mRNA-4:five_prime_utr;Parent=CCRYP_008329-RA|size647495-snap-gene-5.6-mRNA-4;
scaffold104|size647495	maker	CDS	554560	554857	.	-	0	ID=CCRYP_008329-RA|size647495-snap-gene-5.6-mRNA-4:cds;Parent=CCRYP_008329-RA|size647495-snap-gene-5.6-mRNA-4;
scaffold104|size647495	maker	CDS	553903	554471	.	-	2	ID=CCRYP_008329-RA|size647495-snap-gene-5.6-mRNA-4:cds;Parent=CCRYP_008329-RA|size647495-snap-gene-5.6-mRNA-4;
scaffold104|size647495	maker	three_prime_UTR	553742	553902	.	-	.	ID=CCRYP_008329-RA|size647495-snap-gene-5.6-mRNA-4:three_prime_utr;Parent=CCRYP_008329-RA|size647495-snap-gene-5.6-mRNA-4;
scaffold104|size647495	maker	gene	525357	543025	.	-	.	ID=CCRYP_008325|size647495-augustus-gene-5.47;Name=CCRYP_008325|size647495-augustus-gene-5.47;Alias=maker-scaffold104|size647495-augustus-gene-5.47;
scaffold104|size647495	maker	mRNA	525357	543025	.	-	.	ID=CCRYP_008325|size647495-augustus-gene-5.47-mRNA-1;Parent=CCRYP_008325|size647495-augustus-gene-5.47;Name=CCRYP_008325|size647495-augustus-gene-5.47-mRNA-1;Alias=maker-scaffold104|size647495-augustus-gene-5.47-mRNA-1;_AED=0.09;_QI=596|0.96|0.92|1|1|0.92|26|363|4715;_eAED=0.09;
scaffold104|size647495	maker	mRNA	525357	543025	.	-	.	ID=CCRYP_008325|size647495-augustus-gene-5.47-mRNA-2;Parent=CCRYP_008325|size647495-augustus-gene-5.47;Name=CCRYP_008325|size647495-augustus-gene-5.47-mRNA-2;Alias=maker-scaffold104|size647495-augustus-gene-5.47-mRNA-2;_AED=0.09;_QI=169|1|1|1|1|0.88|25|14510|172;_eAED=0.09;
scaffold104|size647495	maker	mRNA	525357	543025	.	-	.	ID=CCRYP_008325|size647495-augustus-gene-5.47-mRNA-3;Parent=CCRYP_008325|size647495-augustus-gene-5.47;Name=CCRYP_008325|size647495-augustus-gene-5.47-mRNA-3;Alias=maker-scaffold104|size647495-augustus-gene-5.47-mRNA-3;_AED=0.08;_QI=169|1|1|1|1|0.87|24|14591|172;_eAED=0.08;
scaffold104|size647495	maker	mRNA	525357	543025	.	-	.	ID=CCRYP_008325|size647495-augustus-gene-5.47-mRNA-4;Parent=CCRYP_008325|size647495-augustus-gene-5.47;Name=CCRYP_008325|size647495-augustus-gene-5.47-mRNA-4;Alias=maker-scaffold104|size647495-augustus-gene-5.47-mRNA-4;_AED=0.08;_QI=169|1|1|1|1|0.87|24|14586|172;_eAED=0.08;
scaffold104|size647495	maker	mRNA	525357	543025	.	-	.	ID=CCRYP_008325|size647495-augustus-gene-5.47-mRNA-5;Parent=CCRYP_008325|size647495-augustus-gene-5.47;Name=CCRYP_008325|size647495-augustus-gene-5.47-mRNA-5;Alias=maker-scaffold104|size647495-augustus-gene-5.47-mRNA-5;_AED=0.09;_QI=596|0.95|0.95|1|0.95|0.87|24|363|4642;_eAED=0.09;
scaffold104|size647495	maker	exon	533287	534483	.	-	.	ID=CCRYP_008325-RA|size647495-augustus-gene-5.47-mRNA-5:exon:2105;Parent=CCRYP_008325-RA|size647495-augustus-gene-5.47-mRNA-5;
scaffold104|size647495	maker	exon	525357	526976	.	-	.	ID=CCRYP_008325-RD|size647495-augustus-gene-5.47-mRNA-4:exon:2104;Parent=CCRYP_008325-RD|size647495-augustus-gene-5.47-mRNA-4;
scaffold104|size647495	maker	exon	531977	533210	.	-	.	ID=CCRYP_008325-RB|size647495-augustus-gene-5.47-mRNA-3:exon:2103;Parent=CCRYP_008325-RB|size647495-augustus-gene-5.47-mRNA-3;
scaffold104|size647495	maker	exon	531977	532814	.	-	.	ID=CCRYP_008325-RC|size647495-augustus-gene-5.47-mRNA-2:exon:2102;Parent=CCRYP_008325-RC|size647495-augustus-gene-5.47-mRNA-2,CCRYP_008325-RC|size647495-augustus-gene-5.47-mRNA-4,CCRYP_008325-RC|size647495-augustus-gene-5.47-mRNA-5;
scaffold104|size647495	maker	exon	525357	526195	.	-	.	ID=CCRYP_008325-RE|size647495-augustus-gene-5.47-mRNA-1:exon:2101;Parent=CCRYP_008325-RE|size647495-augustus-gene-5.47-mRNA-1,CCRYP_008325-RE|size647495-augustus-gene-5.47-mRNA-2,CCRYP_008325-RE|size647495-augustus-gene-5.47-mRNA-3,CCRYP_008325-RE|size647495-augustus-gene-5.47-mRNA-5;
scaffold104|size647495	maker	exon	526272	526976	.	-	.	ID=CCRYP_008325-RE|size647495-augustus-gene-5.47-mRNA-1:exon:2100;Parent=CCRYP_008325-RE|size647495-augustus-gene-5.47-mRNA-1,CCRYP_008325-RE|size647495-augustus-gene-5.47-mRNA-2,CCRYP_008325-RE|size647495-augustus-gene-5.47-mRNA-3,CCRYP_008325-RE|size647495-augustus-gene-5.47-mRNA-5;
scaffold104|size647495	maker	exon	527068	527087	.	-	.	ID=CCRYP_008325-RE|size647495-augustus-gene-5.47-mRNA-1:exon:2099;Parent=CCRYP_008325-RE|size647495-augustus-gene-5.47-mRNA-1,CCRYP_008325-RE|size647495-augustus-gene-5.47-mRNA-2,CCRYP_008325-RE|size647495-augustus-gene-5.47-mRNA-3,CCRYP_008325-RE|size647495-augustus-gene-5.47-mRNA-4,CCRYP_008325-RE|size647495-augustus-gene-5.47-mRNA-5;
scaffold104|size647495	maker	exon	527178	527249	.	-	.	ID=CCRYP_008325-RE|size647495-augustus-gene-5.47-mRNA-1:exon:2098;Parent=CCRYP_008325-RE|size647495-augustus-gene-5.47-mRNA-1,CCRYP_008325-RE|size647495-augustus-gene-5.47-mRNA-2,CCRYP_008325-RE|size647495-augustus-gene-5.47-mRNA-3,CCRYP_008325-RE|size647495-augustus-gene-5.47-mRNA-4,CCRYP_008325-RE|size647495-augustus-gene-5.47-mRNA-5;
scaffold104|size647495	maker	exon	527345	527660	.	-	.	ID=CCRYP_008325-RE|size647495-augustus-gene-5.47-mRNA-1:exon:2097;Parent=CCRYP_008325-RE|size647495-augustus-gene-5.47-mRNA-1,CCRYP_008325-RE|size647495-augustus-gene-5.47-mRNA-2,CCRYP_008325-RE|size647495-augustus-gene-5.47-mRNA-3,CCRYP_008325-RE|size647495-augustus-gene-5.47-mRNA-4,CCRYP_008325-RE|size647495-augustus-gene-5.47-mRNA-5;
scaffold104|size647495	maker	exon	527735	527861	.	-	.	ID=CCRYP_008325-RE|size647495-augustus-gene-5.47-mRNA-1:exon:2096;Parent=CCRYP_008325-RE|size647495-augustus-gene-5.47-mRNA-1,CCRYP_008325-RE|size647495-augustus-gene-5.47-mRNA-2,CCRYP_008325-RE|size647495-augustus-gene-5.47-mRNA-3,CCRYP_008325-RE|size647495-augustus-gene-5.47-mRNA-4,CCRYP_008325-RE|size647495-augustus-gene-5.47-mRNA-5;
scaffold104|size647495	maker	exon	527938	528216	.	-	.	ID=CCRYP_008325-RE|size647495-augustus-gene-5.47-mRNA-1:exon:2095;Parent=CCRYP_008325-RE|size647495-augustus-gene-5.47-mRNA-1,CCRYP_008325-RE|size647495-augustus-gene-5.47-mRNA-2,CCRYP_008325-RE|size647495-augustus-gene-5.47-mRNA-3,CCRYP_008325-RE|size647495-augustus-gene-5.47-mRNA-4,CCRYP_008325-RE|size647495-augustus-gene-5.47-mRNA-5;
scaffold104|size647495	maker	exon	528321	528659	.	-	.	ID=CCRYP_008325-RE|size647495-augustus-gene-5.47-mRNA-1:exon:2094;Parent=CCRYP_008325-RE|size647495-augustus-gene-5.47-mRNA-1,CCRYP_008325-RE|size647495-augustus-gene-5.47-mRNA-2,CCRYP_008325-RE|size647495-augustus-gene-5.47-mRNA-3,CCRYP_008325-RE|size647495-augustus-gene-5.47-mRNA-4,CCRYP_008325-RE|size647495-augustus-gene-5.47-mRNA-5;
scaffold104|size647495	maker	exon	528753	530495	.	-	.	ID=CCRYP_008325-RE|size647495-augustus-gene-5.47-mRNA-1:exon:2093;Parent=CCRYP_008325-RE|size647495-augustus-gene-5.47-mRNA-1,CCRYP_008325-RE|size647495-augustus-gene-5.47-mRNA-2,CCRYP_008325-RE|size647495-augustus-gene-5.47-mRNA-3,CCRYP_008325-RE|size647495-augustus-gene-5.47-mRNA-4,CCRYP_008325-RE|size647495-augustus-gene-5.47-mRNA-5;
scaffold104|size647495	maker	exon	530590	530645	.	-	.	ID=CCRYP_008325-RE|size647495-augustus-gene-5.47-mRNA-1:exon:2092;Parent=CCRYP_008325-RE|size647495-augustus-gene-5.47-mRNA-1,CCRYP_008325-RE|size647495-augustus-gene-5.47-mRNA-2,CCRYP_008325-RE|size647495-augustus-gene-5.47-mRNA-3,CCRYP_008325-RE|size647495-augustus-gene-5.47-mRNA-4,CCRYP_008325-RE|size647495-augustus-gene-5.47-mRNA-5;
scaffold104|size647495	maker	exon	530720	530885	.	-	.	ID=CCRYP_008325-RE|size647495-augustus-gene-5.47-mRNA-1:exon:2091;Parent=CCRYP_008325-RE|size647495-augustus-gene-5.47-mRNA-1,CCRYP_008325-RE|size647495-augustus-gene-5.47-mRNA-2,CCRYP_008325-RE|size647495-augustus-gene-5.47-mRNA-3,CCRYP_008325-RE|size647495-augustus-gene-5.47-mRNA-4,CCRYP_008325-RE|size647495-augustus-gene-5.47-mRNA-5;
scaffold104|size647495	maker	exon	530989	531155	.	-	.	ID=CCRYP_008325-RE|size647495-augustus-gene-5.47-mRNA-1:exon:2090;Parent=CCRYP_008325-RE|size647495-augustus-gene-5.47-mRNA-1,CCRYP_008325-RE|size647495-augustus-gene-5.47-mRNA-2,CCRYP_008325-RE|size647495-augustus-gene-5.47-mRNA-3,CCRYP_008325-RE|size647495-augustus-gene-5.47-mRNA-4,CCRYP_008325-RE|size647495-augustus-gene-5.47-mRNA-5;
scaffold104|size647495	maker	exon	531253	531870	.	-	.	ID=CCRYP_008325-RE|size647495-augustus-gene-5.47-mRNA-1:exon:2089;Parent=CCRYP_008325-RE|size647495-augustus-gene-5.47-mRNA-1,CCRYP_008325-RE|size647495-augustus-gene-5.47-mRNA-2,CCRYP_008325-RE|size647495-augustus-gene-5.47-mRNA-3,CCRYP_008325-RE|size647495-augustus-gene-5.47-mRNA-4,CCRYP_008325-RE|size647495-augustus-gene-5.47-mRNA-5;
scaffold104|size647495	maker	exon	531977	532566	.	-	.	ID=CCRYP_008325-RE|size647495-augustus-gene-5.47-mRNA-1:exon:2088;Parent=CCRYP_008325-RE|size647495-augustus-gene-5.47-mRNA-1;
scaffold104|size647495	maker	exon	532658	532814	.	-	.	ID=CCRYP_008325-RE|size647495-augustus-gene-5.47-mRNA-1:exon:2087;Parent=CCRYP_008325-RE|size647495-augustus-gene-5.47-mRNA-1;
scaffold104|size647495	maker	exon	532896	533210	.	-	.	ID=CCRYP_008325-RE|size647495-augustus-gene-5.47-mRNA-1:exon:2086;Parent=CCRYP_008325-RE|size647495-augustus-gene-5.47-mRNA-1,CCRYP_008325-RE|size647495-augustus-gene-5.47-mRNA-2,CCRYP_008325-RE|size647495-augustus-gene-5.47-mRNA-4;
scaffold104|size647495	maker	exon	533292	534483	.	-	.	ID=CCRYP_008325-RE|size647495-augustus-gene-5.47-mRNA-1:exon:2085;Parent=CCRYP_008325-RE|size647495-augustus-gene-5.47-mRNA-1,CCRYP_008325-RE|size647495-augustus-gene-5.47-mRNA-2,CCRYP_008325-RE|size647495-augustus-gene-5.47-mRNA-3,CCRYP_008325-RE|size647495-augustus-gene-5.47-mRNA-4;
scaffold104|size647495	maker	exon	534567	535727	.	-	.	ID=CCRYP_008325-RE|size647495-augustus-gene-5.47-mRNA-1:exon:2084;Parent=CCRYP_008325-RE|size647495-augustus-gene-5.47-mRNA-1,CCRYP_008325-RE|size647495-augustus-gene-5.47-mRNA-2,CCRYP_008325-RE|size647495-augustus-gene-5.47-mRNA-3,CCRYP_008325-RE|size647495-augustus-gene-5.47-mRNA-4,CCRYP_008325-RE|size647495-augustus-gene-5.47-mRNA-5;
scaffold104|size647495	maker	exon	535822	536121	.	-	.	ID=CCRYP_008325-RE|size647495-augustus-gene-5.47-mRNA-1:exon:2083;Parent=CCRYP_008325-RE|size647495-augustus-gene-5.47-mRNA-1,CCRYP_008325-RE|size647495-augustus-gene-5.47-mRNA-2,CCRYP_008325-RE|size647495-augustus-gene-5.47-mRNA-3,CCRYP_008325-RE|size647495-augustus-gene-5.47-mRNA-4,CCRYP_008325-RE|size647495-augustus-gene-5.47-mRNA-5;
scaffold104|size647495	maker	exon	536215	536600	.	-	.	ID=CCRYP_008325-RE|size647495-augustus-gene-5.47-mRNA-1:exon:2082;Parent=CCRYP_008325-RE|size647495-augustus-gene-5.47-mRNA-1,CCRYP_008325-RE|size647495-augustus-gene-5.47-mRNA-2,CCRYP_008325-RE|size647495-augustus-gene-5.47-mRNA-3,CCRYP_008325-RE|size647495-augustus-gene-5.47-mRNA-4,CCRYP_008325-RE|size647495-augustus-gene-5.47-mRNA-5;
scaffold104|size647495	maker	exon	536692	536732	.	-	.	ID=CCRYP_008325-RE|size647495-augustus-gene-5.47-mRNA-1:exon:2081;Parent=CCRYP_008325-RE|size647495-augustus-gene-5.47-mRNA-1,CCRYP_008325-RE|size647495-augustus-gene-5.47-mRNA-2,CCRYP_008325-RE|size647495-augustus-gene-5.47-mRNA-3,CCRYP_008325-RE|size647495-augustus-gene-5.47-mRNA-4,CCRYP_008325-RE|size647495-augustus-gene-5.47-mRNA-5;
scaffold104|size647495	maker	exon	536811	537745	.	-	.	ID=CCRYP_008325-RE|size647495-augustus-gene-5.47-mRNA-1:exon:2080;Parent=CCRYP_008325-RE|size647495-augustus-gene-5.47-mRNA-1,CCRYP_008325-RE|size647495-augustus-gene-5.47-mRNA-2,CCRYP_008325-RE|size647495-augustus-gene-5.47-mRNA-3,CCRYP_008325-RE|size647495-augustus-gene-5.47-mRNA-4,CCRYP_008325-RE|size647495-augustus-gene-5.47-mRNA-5;
scaffold104|size647495	maker	exon	537825	537990	.	-	.	ID=CCRYP_008325-RE|size647495-augustus-gene-5.47-mRNA-1:exon:2079;Parent=CCRYP_008325-RE|size647495-augustus-gene-5.47-mRNA-1,CCRYP_008325-RE|size647495-augustus-gene-5.47-mRNA-2,CCRYP_008325-RE|size647495-augustus-gene-5.47-mRNA-3,CCRYP_008325-RE|size647495-augustus-gene-5.47-mRNA-4,CCRYP_008325-RE|size647495-augustus-gene-5.47-mRNA-5;
scaffold104|size647495	maker	exon	538067	538560	.	-	.	ID=CCRYP_008325-RE|size647495-augustus-gene-5.47-mRNA-1:exon:2078;Parent=CCRYP_008325-RE|size647495-augustus-gene-5.47-mRNA-1,CCRYP_008325-RE|size647495-augustus-gene-5.47-mRNA-2,CCRYP_008325-RE|size647495-augustus-gene-5.47-mRNA-3,CCRYP_008325-RE|size647495-augustus-gene-5.47-mRNA-4,CCRYP_008325-RE|size647495-augustus-gene-5.47-mRNA-5;
scaffold104|size647495	maker	exon	538628	542265	.	-	.	ID=CCRYP_008325-RE|size647495-augustus-gene-5.47-mRNA-1:exon:2077;Parent=CCRYP_008325-RE|size647495-augustus-gene-5.47-mRNA-1,CCRYP_008325-RE|size647495-augustus-gene-5.47-mRNA-2,CCRYP_008325-RE|size647495-augustus-gene-5.47-mRNA-3,CCRYP_008325-RE|size647495-augustus-gene-5.47-mRNA-4,CCRYP_008325-RE|size647495-augustus-gene-5.47-mRNA-5;
scaffold104|size647495	maker	exon	542741	543025	.	-	.	ID=CCRYP_008325-RE|size647495-augustus-gene-5.47-mRNA-1:exon:2076;Parent=CCRYP_008325-RE|size647495-augustus-gene-5.47-mRNA-1,CCRYP_008325-RE|size647495-augustus-gene-5.47-mRNA-2,CCRYP_008325-RE|size647495-augustus-gene-5.47-mRNA-3,CCRYP_008325-RE|size647495-augustus-gene-5.47-mRNA-4,CCRYP_008325-RE|size647495-augustus-gene-5.47-mRNA-5;
scaffold104|size647495	maker	five_prime_UTR	542741	543025	.	-	.	ID=CCRYP_008325-RE|size647495-augustus-gene-5.47-mRNA-1:five_prime_utr;Parent=CCRYP_008325-RE|size647495-augustus-gene-5.47-mRNA-1;
scaffold104|size647495	maker	five_prime_UTR	541955	542265	.	-	.	ID=CCRYP_008325-RE|size647495-augustus-gene-5.47-mRNA-1:five_prime_utr;Parent=CCRYP_008325-RE|size647495-augustus-gene-5.47-mRNA-1;
scaffold104|size647495	maker	CDS	538628	541954	.	-	0	ID=CCRYP_008325-RE|size647495-augustus-gene-5.47-mRNA-1:cds;Parent=CCRYP_008325-RE|size647495-augustus-gene-5.47-mRNA-1;
scaffold104|size647495	maker	CDS	538067	538560	.	-	0	ID=CCRYP_008325-RE|size647495-augustus-gene-5.47-mRNA-1:cds;Parent=CCRYP_008325-RE|size647495-augustus-gene-5.47-mRNA-1;
scaffold104|size647495	maker	CDS	537825	537990	.	-	1	ID=CCRYP_008325-RE|size647495-augustus-gene-5.47-mRNA-1:cds;Parent=CCRYP_008325-RE|size647495-augustus-gene-5.47-mRNA-1;
scaffold104|size647495	maker	CDS	536811	537745	.	-	0	ID=CCRYP_008325-RE|size647495-augustus-gene-5.47-mRNA-1:cds;Parent=CCRYP_008325-RE|size647495-augustus-gene-5.47-mRNA-1;
scaffold104|size647495	maker	CDS	536692	536732	.	-	1	ID=CCRYP_008325-RE|size647495-augustus-gene-5.47-mRNA-1:cds;Parent=CCRYP_008325-RE|size647495-augustus-gene-5.47-mRNA-1;
scaffold104|size647495	maker	CDS	536215	536600	.	-	2	ID=CCRYP_008325-RE|size647495-augustus-gene-5.47-mRNA-1:cds;Parent=CCRYP_008325-RE|size647495-augustus-gene-5.47-mRNA-1;
scaffold104|size647495	maker	CDS	535822	536121	.	-	0	ID=CCRYP_008325-RE|size647495-augustus-gene-5.47-mRNA-1:cds;Parent=CCRYP_008325-RE|size647495-augustus-gene-5.47-mRNA-1;
scaffold104|size647495	maker	CDS	534567	535727	.	-	0	ID=CCRYP_008325-RE|size647495-augustus-gene-5.47-mRNA-1:cds;Parent=CCRYP_008325-RE|size647495-augustus-gene-5.47-mRNA-1;
scaffold104|size647495	maker	CDS	533292	534483	.	-	0	ID=CCRYP_008325-RE|size647495-augustus-gene-5.47-mRNA-1:cds;Parent=CCRYP_008325-RE|size647495-augustus-gene-5.47-mRNA-1;
scaffold104|size647495	maker	CDS	532896	533210	.	-	2	ID=CCRYP_008325-RE|size647495-augustus-gene-5.47-mRNA-1:cds;Parent=CCRYP_008325-RE|size647495-augustus-gene-5.47-mRNA-1;
scaffold104|size647495	maker	CDS	532658	532814	.	-	2	ID=CCRYP_008325-RE|size647495-augustus-gene-5.47-mRNA-1:cds;Parent=CCRYP_008325-RE|size647495-augustus-gene-5.47-mRNA-1;
scaffold104|size647495	maker	CDS	531977	532566	.	-	1	ID=CCRYP_008325-RE|size647495-augustus-gene-5.47-mRNA-1:cds;Parent=CCRYP_008325-RE|size647495-augustus-gene-5.47-mRNA-1;
scaffold104|size647495	maker	CDS	531253	531870	.	-	2	ID=CCRYP_008325-RE|size647495-augustus-gene-5.47-mRNA-1:cds;Parent=CCRYP_008325-RE|size647495-augustus-gene-5.47-mRNA-1;
scaffold104|size647495	maker	CDS	530989	531155	.	-	2	ID=CCRYP_008325-RE|size647495-augustus-gene-5.47-mRNA-1:cds;Parent=CCRYP_008325-RE|size647495-augustus-gene-5.47-mRNA-1;
scaffold104|size647495	maker	CDS	530720	530885	.	-	0	ID=CCRYP_008325-RE|size647495-augustus-gene-5.47-mRNA-1:cds;Parent=CCRYP_008325-RE|size647495-augustus-gene-5.47-mRNA-1;
scaffold104|size647495	maker	CDS	530590	530645	.	-	2	ID=CCRYP_008325-RE|size647495-augustus-gene-5.47-mRNA-1:cds;Parent=CCRYP_008325-RE|size647495-augustus-gene-5.47-mRNA-1;
scaffold104|size647495	maker	CDS	528753	530495	.	-	0	ID=CCRYP_008325-RE|size647495-augustus-gene-5.47-mRNA-1:cds;Parent=CCRYP_008325-RE|size647495-augustus-gene-5.47-mRNA-1;
scaffold104|size647495	maker	CDS	528321	528659	.	-	0	ID=CCRYP_008325-RE|size647495-augustus-gene-5.47-mRNA-1:cds;Parent=CCRYP_008325-RE|size647495-augustus-gene-5.47-mRNA-1;
scaffold104|size647495	maker	CDS	527938	528216	.	-	0	ID=CCRYP_008325-RE|size647495-augustus-gene-5.47-mRNA-1:cds;Parent=CCRYP_008325-RE|size647495-augustus-gene-5.47-mRNA-1;
scaffold104|size647495	maker	CDS	527735	527861	.	-	0	ID=CCRYP_008325-RE|size647495-augustus-gene-5.47-mRNA-1:cds;Parent=CCRYP_008325-RE|size647495-augustus-gene-5.47-mRNA-1;
scaffold104|size647495	maker	CDS	527345	527660	.	-	2	ID=CCRYP_008325-RE|size647495-augustus-gene-5.47-mRNA-1:cds;Parent=CCRYP_008325-RE|size647495-augustus-gene-5.47-mRNA-1;
scaffold104|size647495	maker	CDS	527178	527249	.	-	1	ID=CCRYP_008325-RE|size647495-augustus-gene-5.47-mRNA-1:cds;Parent=CCRYP_008325-RE|size647495-augustus-gene-5.47-mRNA-1;
scaffold104|size647495	maker	CDS	527068	527087	.	-	1	ID=CCRYP_008325-RE|size647495-augustus-gene-5.47-mRNA-1:cds;Parent=CCRYP_008325-RE|size647495-augustus-gene-5.47-mRNA-1;
scaffold104|size647495	maker	CDS	526272	526976	.	-	2	ID=CCRYP_008325-RE|size647495-augustus-gene-5.47-mRNA-1:cds;Parent=CCRYP_008325-RE|size647495-augustus-gene-5.47-mRNA-1;
scaffold104|size647495	maker	CDS	525720	526195	.	-	2	ID=CCRYP_008325-RE|size647495-augustus-gene-5.47-mRNA-1:cds;Parent=CCRYP_008325-RE|size647495-augustus-gene-5.47-mRNA-1;
scaffold104|size647495	maker	three_prime_UTR	525357	525719	.	-	.	ID=CCRYP_008325-RE|size647495-augustus-gene-5.47-mRNA-1:three_prime_utr;Parent=CCRYP_008325-RE|size647495-augustus-gene-5.47-mRNA-1;
scaffold104|size647495	maker	five_prime_UTR	542857	543025	.	-	.	ID=CCRYP_008325-RC|size647495-augustus-gene-5.47-mRNA-2:five_prime_utr;Parent=CCRYP_008325-RC|size647495-augustus-gene-5.47-mRNA-2;
scaffold104|size647495	maker	CDS	542741	542856	.	-	0	ID=CCRYP_008325-RC|size647495-augustus-gene-5.47-mRNA-2:cds;Parent=CCRYP_008325-RC|size647495-augustus-gene-5.47-mRNA-2;
scaffold104|size647495	maker	CDS	541863	542265	.	-	1	ID=CCRYP_008325-RC|size647495-augustus-gene-5.47-mRNA-2:cds;Parent=CCRYP_008325-RC|size647495-augustus-gene-5.47-mRNA-2;
scaffold104|size647495	maker	three_prime_UTR	538628	541862	.	-	.	ID=CCRYP_008325-RC|size647495-augustus-gene-5.47-mRNA-2:three_prime_utr;Parent=CCRYP_008325-RC|size647495-augustus-gene-5.47-mRNA-2;
scaffold104|size647495	maker	three_prime_UTR	538067	538560	.	-	.	ID=CCRYP_008325-RC|size647495-augustus-gene-5.47-mRNA-2:three_prime_utr;Parent=CCRYP_008325-RC|size647495-augustus-gene-5.47-mRNA-2;
scaffold104|size647495	maker	three_prime_UTR	537825	537990	.	-	.	ID=CCRYP_008325-RC|size647495-augustus-gene-5.47-mRNA-2:three_prime_utr;Parent=CCRYP_008325-RC|size647495-augustus-gene-5.47-mRNA-2;
scaffold104|size647495	maker	three_prime_UTR	536811	537745	.	-	.	ID=CCRYP_008325-RC|size647495-augustus-gene-5.47-mRNA-2:three_prime_utr;Parent=CCRYP_008325-RC|size647495-augustus-gene-5.47-mRNA-2;
scaffold104|size647495	maker	three_prime_UTR	536692	536732	.	-	.	ID=CCRYP_008325-RC|size647495-augustus-gene-5.47-mRNA-2:three_prime_utr;Parent=CCRYP_008325-RC|size647495-augustus-gene-5.47-mRNA-2;
scaffold104|size647495	maker	three_prime_UTR	536215	536600	.	-	.	ID=CCRYP_008325-RC|size647495-augustus-gene-5.47-mRNA-2:three_prime_utr;Parent=CCRYP_008325-RC|size647495-augustus-gene-5.47-mRNA-2;
scaffold104|size647495	maker	three_prime_UTR	535822	536121	.	-	.	ID=CCRYP_008325-RC|size647495-augustus-gene-5.47-mRNA-2:three_prime_utr;Parent=CCRYP_008325-RC|size647495-augustus-gene-5.47-mRNA-2;
scaffold104|size647495	maker	three_prime_UTR	534567	535727	.	-	.	ID=CCRYP_008325-RC|size647495-augustus-gene-5.47-mRNA-2:three_prime_utr;Parent=CCRYP_008325-RC|size647495-augustus-gene-5.47-mRNA-2;
scaffold104|size647495	maker	three_prime_UTR	533292	534483	.	-	.	ID=CCRYP_008325-RC|size647495-augustus-gene-5.47-mRNA-2:three_prime_utr;Parent=CCRYP_008325-RC|size647495-augustus-gene-5.47-mRNA-2;
scaffold104|size647495	maker	three_prime_UTR	532896	533210	.	-	.	ID=CCRYP_008325-RC|size647495-augustus-gene-5.47-mRNA-2:three_prime_utr;Parent=CCRYP_008325-RC|size647495-augustus-gene-5.47-mRNA-2;
scaffold104|size647495	maker	three_prime_UTR	531977	532814	.	-	.	ID=CCRYP_008325-RC|size647495-augustus-gene-5.47-mRNA-2:three_prime_utr;Parent=CCRYP_008325-RC|size647495-augustus-gene-5.47-mRNA-2;
scaffold104|size647495	maker	three_prime_UTR	531253	531870	.	-	.	ID=CCRYP_008325-RC|size647495-augustus-gene-5.47-mRNA-2:three_prime_utr;Parent=CCRYP_008325-RC|size647495-augustus-gene-5.47-mRNA-2;
scaffold104|size647495	maker	three_prime_UTR	530989	531155	.	-	.	ID=CCRYP_008325-RC|size647495-augustus-gene-5.47-mRNA-2:three_prime_utr;Parent=CCRYP_008325-RC|size647495-augustus-gene-5.47-mRNA-2;
scaffold104|size647495	maker	three_prime_UTR	530720	530885	.	-	.	ID=CCRYP_008325-RC|size647495-augustus-gene-5.47-mRNA-2:three_prime_utr;Parent=CCRYP_008325-RC|size647495-augustus-gene-5.47-mRNA-2;
scaffold104|size647495	maker	three_prime_UTR	530590	530645	.	-	.	ID=CCRYP_008325-RC|size647495-augustus-gene-5.47-mRNA-2:three_prime_utr;Parent=CCRYP_008325-RC|size647495-augustus-gene-5.47-mRNA-2;
scaffold104|size647495	maker	three_prime_UTR	528753	530495	.	-	.	ID=CCRYP_008325-RC|size647495-augustus-gene-5.47-mRNA-2:three_prime_utr;Parent=CCRYP_008325-RC|size647495-augustus-gene-5.47-mRNA-2;
scaffold104|size647495	maker	three_prime_UTR	528321	528659	.	-	.	ID=CCRYP_008325-RC|size647495-augustus-gene-5.47-mRNA-2:three_prime_utr;Parent=CCRYP_008325-RC|size647495-augustus-gene-5.47-mRNA-2;
scaffold104|size647495	maker	three_prime_UTR	527938	528216	.	-	.	ID=CCRYP_008325-RC|size647495-augustus-gene-5.47-mRNA-2:three_prime_utr;Parent=CCRYP_008325-RC|size647495-augustus-gene-5.47-mRNA-2;
scaffold104|size647495	maker	three_prime_UTR	527735	527861	.	-	.	ID=CCRYP_008325-RC|size647495-augustus-gene-5.47-mRNA-2:three_prime_utr;Parent=CCRYP_008325-RC|size647495-augustus-gene-5.47-mRNA-2;
scaffold104|size647495	maker	three_prime_UTR	527345	527660	.	-	.	ID=CCRYP_008325-RC|size647495-augustus-gene-5.47-mRNA-2:three_prime_utr;Parent=CCRYP_008325-RC|size647495-augustus-gene-5.47-mRNA-2;
scaffold104|size647495	maker	three_prime_UTR	527178	527249	.	-	.	ID=CCRYP_008325-RC|size647495-augustus-gene-5.47-mRNA-2:three_prime_utr;Parent=CCRYP_008325-RC|size647495-augustus-gene-5.47-mRNA-2;
scaffold104|size647495	maker	three_prime_UTR	527068	527087	.	-	.	ID=CCRYP_008325-RC|size647495-augustus-gene-5.47-mRNA-2:three_prime_utr;Parent=CCRYP_008325-RC|size647495-augustus-gene-5.47-mRNA-2;
scaffold104|size647495	maker	three_prime_UTR	526272	526976	.	-	.	ID=CCRYP_008325-RC|size647495-augustus-gene-5.47-mRNA-2:three_prime_utr;Parent=CCRYP_008325-RC|size647495-augustus-gene-5.47-mRNA-2;
scaffold104|size647495	maker	three_prime_UTR	525357	526195	.	-	.	ID=CCRYP_008325-RC|size647495-augustus-gene-5.47-mRNA-2:three_prime_utr;Parent=CCRYP_008325-RC|size647495-augustus-gene-5.47-mRNA-2;
scaffold104|size647495	maker	five_prime_UTR	542857	543025	.	-	.	ID=CCRYP_008325-RB|size647495-augustus-gene-5.47-mRNA-3:five_prime_utr;Parent=CCRYP_008325-RB|size647495-augustus-gene-5.47-mRNA-3;
scaffold104|size647495	maker	CDS	542741	542856	.	-	0	ID=CCRYP_008325-RB|size647495-augustus-gene-5.47-mRNA-3:cds;Parent=CCRYP_008325-RB|size647495-augustus-gene-5.47-mRNA-3;
scaffold104|size647495	maker	CDS	541863	542265	.	-	1	ID=CCRYP_008325-RB|size647495-augustus-gene-5.47-mRNA-3:cds;Parent=CCRYP_008325-RB|size647495-augustus-gene-5.47-mRNA-3;
scaffold104|size647495	maker	three_prime_UTR	538628	541862	.	-	.	ID=CCRYP_008325-RB|size647495-augustus-gene-5.47-mRNA-3:three_prime_utr;Parent=CCRYP_008325-RB|size647495-augustus-gene-5.47-mRNA-3;
scaffold104|size647495	maker	three_prime_UTR	538067	538560	.	-	.	ID=CCRYP_008325-RB|size647495-augustus-gene-5.47-mRNA-3:three_prime_utr;Parent=CCRYP_008325-RB|size647495-augustus-gene-5.47-mRNA-3;
scaffold104|size647495	maker	three_prime_UTR	537825	537990	.	-	.	ID=CCRYP_008325-RB|size647495-augustus-gene-5.47-mRNA-3:three_prime_utr;Parent=CCRYP_008325-RB|size647495-augustus-gene-5.47-mRNA-3;
scaffold104|size647495	maker	three_prime_UTR	536811	537745	.	-	.	ID=CCRYP_008325-RB|size647495-augustus-gene-5.47-mRNA-3:three_prime_utr;Parent=CCRYP_008325-RB|size647495-augustus-gene-5.47-mRNA-3;
scaffold104|size647495	maker	three_prime_UTR	536692	536732	.	-	.	ID=CCRYP_008325-RB|size647495-augustus-gene-5.47-mRNA-3:three_prime_utr;Parent=CCRYP_008325-RB|size647495-augustus-gene-5.47-mRNA-3;
scaffold104|size647495	maker	three_prime_UTR	536215	536600	.	-	.	ID=CCRYP_008325-RB|size647495-augustus-gene-5.47-mRNA-3:three_prime_utr;Parent=CCRYP_008325-RB|size647495-augustus-gene-5.47-mRNA-3;
scaffold104|size647495	maker	three_prime_UTR	535822	536121	.	-	.	ID=CCRYP_008325-RB|size647495-augustus-gene-5.47-mRNA-3:three_prime_utr;Parent=CCRYP_008325-RB|size647495-augustus-gene-5.47-mRNA-3;
scaffold104|size647495	maker	three_prime_UTR	534567	535727	.	-	.	ID=CCRYP_008325-RB|size647495-augustus-gene-5.47-mRNA-3:three_prime_utr;Parent=CCRYP_008325-RB|size647495-augustus-gene-5.47-mRNA-3;
scaffold104|size647495	maker	three_prime_UTR	533292	534483	.	-	.	ID=CCRYP_008325-RB|size647495-augustus-gene-5.47-mRNA-3:three_prime_utr;Parent=CCRYP_008325-RB|size647495-augustus-gene-5.47-mRNA-3;
scaffold104|size647495	maker	three_prime_UTR	531977	533210	.	-	.	ID=CCRYP_008325-RB|size647495-augustus-gene-5.47-mRNA-3:three_prime_utr;Parent=CCRYP_008325-RB|size647495-augustus-gene-5.47-mRNA-3;
scaffold104|size647495	maker	three_prime_UTR	531253	531870	.	-	.	ID=CCRYP_008325-RB|size647495-augustus-gene-5.47-mRNA-3:three_prime_utr;Parent=CCRYP_008325-RB|size647495-augustus-gene-5.47-mRNA-3;
scaffold104|size647495	maker	three_prime_UTR	530989	531155	.	-	.	ID=CCRYP_008325-RB|size647495-augustus-gene-5.47-mRNA-3:three_prime_utr;Parent=CCRYP_008325-RB|size647495-augustus-gene-5.47-mRNA-3;
scaffold104|size647495	maker	three_prime_UTR	530720	530885	.	-	.	ID=CCRYP_008325-RB|size647495-augustus-gene-5.47-mRNA-3:three_prime_utr;Parent=CCRYP_008325-RB|size647495-augustus-gene-5.47-mRNA-3;
scaffold104|size647495	maker	three_prime_UTR	530590	530645	.	-	.	ID=CCRYP_008325-RB|size647495-augustus-gene-5.47-mRNA-3:three_prime_utr;Parent=CCRYP_008325-RB|size647495-augustus-gene-5.47-mRNA-3;
scaffold104|size647495	maker	three_prime_UTR	528753	530495	.	-	.	ID=CCRYP_008325-RB|size647495-augustus-gene-5.47-mRNA-3:three_prime_utr;Parent=CCRYP_008325-RB|size647495-augustus-gene-5.47-mRNA-3;
scaffold104|size647495	maker	three_prime_UTR	528321	528659	.	-	.	ID=CCRYP_008325-RB|size647495-augustus-gene-5.47-mRNA-3:three_prime_utr;Parent=CCRYP_008325-RB|size647495-augustus-gene-5.47-mRNA-3;
scaffold104|size647495	maker	three_prime_UTR	527938	528216	.	-	.	ID=CCRYP_008325-RB|size647495-augustus-gene-5.47-mRNA-3:three_prime_utr;Parent=CCRYP_008325-RB|size647495-augustus-gene-5.47-mRNA-3;
scaffold104|size647495	maker	three_prime_UTR	527735	527861	.	-	.	ID=CCRYP_008325-RB|size647495-augustus-gene-5.47-mRNA-3:three_prime_utr;Parent=CCRYP_008325-RB|size647495-augustus-gene-5.47-mRNA-3;
scaffold104|size647495	maker	three_prime_UTR	527345	527660	.	-	.	ID=CCRYP_008325-RB|size647495-augustus-gene-5.47-mRNA-3:three_prime_utr;Parent=CCRYP_008325-RB|size647495-augustus-gene-5.47-mRNA-3;
scaffold104|size647495	maker	three_prime_UTR	527178	527249	.	-	.	ID=CCRYP_008325-RB|size647495-augustus-gene-5.47-mRNA-3:three_prime_utr;Parent=CCRYP_008325-RB|size647495-augustus-gene-5.47-mRNA-3;
scaffold104|size647495	maker	three_prime_UTR	527068	527087	.	-	.	ID=CCRYP_008325-RB|size647495-augustus-gene-5.47-mRNA-3:three_prime_utr;Parent=CCRYP_008325-RB|size647495-augustus-gene-5.47-mRNA-3;
scaffold104|size647495	maker	three_prime_UTR	526272	526976	.	-	.	ID=CCRYP_008325-RB|size647495-augustus-gene-5.47-mRNA-3:three_prime_utr;Parent=CCRYP_008325-RB|size647495-augustus-gene-5.47-mRNA-3;
scaffold104|size647495	maker	three_prime_UTR	525357	526195	.	-	.	ID=CCRYP_008325-RB|size647495-augustus-gene-5.47-mRNA-3:three_prime_utr;Parent=CCRYP_008325-RB|size647495-augustus-gene-5.47-mRNA-3;
scaffold104|size647495	maker	five_prime_UTR	542857	543025	.	-	.	ID=CCRYP_008325-RD|size647495-augustus-gene-5.47-mRNA-4:five_prime_utr;Parent=CCRYP_008325-RD|size647495-augustus-gene-5.47-mRNA-4;
scaffold104|size647495	maker	CDS	542741	542856	.	-	0	ID=CCRYP_008325-RD|size647495-augustus-gene-5.47-mRNA-4:cds;Parent=CCRYP_008325-RD|size647495-augustus-gene-5.47-mRNA-4;
scaffold104|size647495	maker	CDS	541863	542265	.	-	1	ID=CCRYP_008325-RD|size647495-augustus-gene-5.47-mRNA-4:cds;Parent=CCRYP_008325-RD|size647495-augustus-gene-5.47-mRNA-4;
scaffold104|size647495	maker	three_prime_UTR	538628	541862	.	-	.	ID=CCRYP_008325-RD|size647495-augustus-gene-5.47-mRNA-4:three_prime_utr;Parent=CCRYP_008325-RD|size647495-augustus-gene-5.47-mRNA-4;
scaffold104|size647495	maker	three_prime_UTR	538067	538560	.	-	.	ID=CCRYP_008325-RD|size647495-augustus-gene-5.47-mRNA-4:three_prime_utr;Parent=CCRYP_008325-RD|size647495-augustus-gene-5.47-mRNA-4;
scaffold104|size647495	maker	three_prime_UTR	537825	537990	.	-	.	ID=CCRYP_008325-RD|size647495-augustus-gene-5.47-mRNA-4:three_prime_utr;Parent=CCRYP_008325-RD|size647495-augustus-gene-5.47-mRNA-4;
scaffold104|size647495	maker	three_prime_UTR	536811	537745	.	-	.	ID=CCRYP_008325-RD|size647495-augustus-gene-5.47-mRNA-4:three_prime_utr;Parent=CCRYP_008325-RD|size647495-augustus-gene-5.47-mRNA-4;
scaffold104|size647495	maker	three_prime_UTR	536692	536732	.	-	.	ID=CCRYP_008325-RD|size647495-augustus-gene-5.47-mRNA-4:three_prime_utr;Parent=CCRYP_008325-RD|size647495-augustus-gene-5.47-mRNA-4;
scaffold104|size647495	maker	three_prime_UTR	536215	536600	.	-	.	ID=CCRYP_008325-RD|size647495-augustus-gene-5.47-mRNA-4:three_prime_utr;Parent=CCRYP_008325-RD|size647495-augustus-gene-5.47-mRNA-4;
scaffold104|size647495	maker	three_prime_UTR	535822	536121	.	-	.	ID=CCRYP_008325-RD|size647495-augustus-gene-5.47-mRNA-4:three_prime_utr;Parent=CCRYP_008325-RD|size647495-augustus-gene-5.47-mRNA-4;
scaffold104|size647495	maker	three_prime_UTR	534567	535727	.	-	.	ID=CCRYP_008325-RD|size647495-augustus-gene-5.47-mRNA-4:three_prime_utr;Parent=CCRYP_008325-RD|size647495-augustus-gene-5.47-mRNA-4;
scaffold104|size647495	maker	three_prime_UTR	533292	534483	.	-	.	ID=CCRYP_008325-RD|size647495-augustus-gene-5.47-mRNA-4:three_prime_utr;Parent=CCRYP_008325-RD|size647495-augustus-gene-5.47-mRNA-4;
scaffold104|size647495	maker	three_prime_UTR	532896	533210	.	-	.	ID=CCRYP_008325-RD|size647495-augustus-gene-5.47-mRNA-4:three_prime_utr;Parent=CCRYP_008325-RD|size647495-augustus-gene-5.47-mRNA-4;
scaffold104|size647495	maker	three_prime_UTR	531977	532814	.	-	.	ID=CCRYP_008325-RD|size647495-augustus-gene-5.47-mRNA-4:three_prime_utr;Parent=CCRYP_008325-RD|size647495-augustus-gene-5.47-mRNA-4;
scaffold104|size647495	maker	three_prime_UTR	531253	531870	.	-	.	ID=CCRYP_008325-RD|size647495-augustus-gene-5.47-mRNA-4:three_prime_utr;Parent=CCRYP_008325-RD|size647495-augustus-gene-5.47-mRNA-4;
scaffold104|size647495	maker	three_prime_UTR	530989	531155	.	-	.	ID=CCRYP_008325-RD|size647495-augustus-gene-5.47-mRNA-4:three_prime_utr;Parent=CCRYP_008325-RD|size647495-augustus-gene-5.47-mRNA-4;
scaffold104|size647495	maker	three_prime_UTR	530720	530885	.	-	.	ID=CCRYP_008325-RD|size647495-augustus-gene-5.47-mRNA-4:three_prime_utr;Parent=CCRYP_008325-RD|size647495-augustus-gene-5.47-mRNA-4;
scaffold104|size647495	maker	three_prime_UTR	530590	530645	.	-	.	ID=CCRYP_008325-RD|size647495-augustus-gene-5.47-mRNA-4:three_prime_utr;Parent=CCRYP_008325-RD|size647495-augustus-gene-5.47-mRNA-4;
scaffold104|size647495	maker	three_prime_UTR	528753	530495	.	-	.	ID=CCRYP_008325-RD|size647495-augustus-gene-5.47-mRNA-4:three_prime_utr;Parent=CCRYP_008325-RD|size647495-augustus-gene-5.47-mRNA-4;
scaffold104|size647495	maker	three_prime_UTR	528321	528659	.	-	.	ID=CCRYP_008325-RD|size647495-augustus-gene-5.47-mRNA-4:three_prime_utr;Parent=CCRYP_008325-RD|size647495-augustus-gene-5.47-mRNA-4;
scaffold104|size647495	maker	three_prime_UTR	527938	528216	.	-	.	ID=CCRYP_008325-RD|size647495-augustus-gene-5.47-mRNA-4:three_prime_utr;Parent=CCRYP_008325-RD|size647495-augustus-gene-5.47-mRNA-4;
scaffold104|size647495	maker	three_prime_UTR	527735	527861	.	-	.	ID=CCRYP_008325-RD|size647495-augustus-gene-5.47-mRNA-4:three_prime_utr;Parent=CCRYP_008325-RD|size647495-augustus-gene-5.47-mRNA-4;
scaffold104|size647495	maker	three_prime_UTR	527345	527660	.	-	.	ID=CCRYP_008325-RD|size647495-augustus-gene-5.47-mRNA-4:three_prime_utr;Parent=CCRYP_008325-RD|size647495-augustus-gene-5.47-mRNA-4;
scaffold104|size647495	maker	three_prime_UTR	527178	527249	.	-	.	ID=CCRYP_008325-RD|size647495-augustus-gene-5.47-mRNA-4:three_prime_utr;Parent=CCRYP_008325-RD|size647495-augustus-gene-5.47-mRNA-4;
scaffold104|size647495	maker	three_prime_UTR	527068	527087	.	-	.	ID=CCRYP_008325-RD|size647495-augustus-gene-5.47-mRNA-4:three_prime_utr;Parent=CCRYP_008325-RD|size647495-augustus-gene-5.47-mRNA-4;
scaffold104|size647495	maker	three_prime_UTR	525357	526976	.	-	.	ID=CCRYP_008325-RD|size647495-augustus-gene-5.47-mRNA-4:three_prime_utr;Parent=CCRYP_008325-RD|size647495-augustus-gene-5.47-mRNA-4;
scaffold104|size647495	maker	five_prime_UTR	542741	543025	.	-	.	ID=CCRYP_008325-RA|size647495-augustus-gene-5.47-mRNA-5:five_prime_utr;Parent=CCRYP_008325-RA|size647495-augustus-gene-5.47-mRNA-5;
scaffold104|size647495	maker	five_prime_UTR	541955	542265	.	-	.	ID=CCRYP_008325-RA|size647495-augustus-gene-5.47-mRNA-5:five_prime_utr;Parent=CCRYP_008325-RA|size647495-augustus-gene-5.47-mRNA-5;
scaffold104|size647495	maker	CDS	538628	541954	.	-	0	ID=CCRYP_008325-RA|size647495-augustus-gene-5.47-mRNA-5:cds;Parent=CCRYP_008325-RA|size647495-augustus-gene-5.47-mRNA-5;
scaffold104|size647495	maker	CDS	538067	538560	.	-	0	ID=CCRYP_008325-RA|size647495-augustus-gene-5.47-mRNA-5:cds;Parent=CCRYP_008325-RA|size647495-augustus-gene-5.47-mRNA-5;
scaffold104|size647495	maker	CDS	537825	537990	.	-	1	ID=CCRYP_008325-RA|size647495-augustus-gene-5.47-mRNA-5:cds;Parent=CCRYP_008325-RA|size647495-augustus-gene-5.47-mRNA-5;
scaffold104|size647495	maker	CDS	536811	537745	.	-	0	ID=CCRYP_008325-RA|size647495-augustus-gene-5.47-mRNA-5:cds;Parent=CCRYP_008325-RA|size647495-augustus-gene-5.47-mRNA-5;
scaffold104|size647495	maker	CDS	536692	536732	.	-	1	ID=CCRYP_008325-RA|size647495-augustus-gene-5.47-mRNA-5:cds;Parent=CCRYP_008325-RA|size647495-augustus-gene-5.47-mRNA-5;
scaffold104|size647495	maker	CDS	536215	536600	.	-	2	ID=CCRYP_008325-RA|size647495-augustus-gene-5.47-mRNA-5:cds;Parent=CCRYP_008325-RA|size647495-augustus-gene-5.47-mRNA-5;
scaffold104|size647495	maker	CDS	535822	536121	.	-	0	ID=CCRYP_008325-RA|size647495-augustus-gene-5.47-mRNA-5:cds;Parent=CCRYP_008325-RA|size647495-augustus-gene-5.47-mRNA-5;
scaffold104|size647495	maker	CDS	534567	535727	.	-	0	ID=CCRYP_008325-RA|size647495-augustus-gene-5.47-mRNA-5:cds;Parent=CCRYP_008325-RA|size647495-augustus-gene-5.47-mRNA-5;
scaffold104|size647495	maker	CDS	533287	534483	.	-	0	ID=CCRYP_008325-RA|size647495-augustus-gene-5.47-mRNA-5:cds;Parent=CCRYP_008325-RA|size647495-augustus-gene-5.47-mRNA-5;
scaffold104|size647495	maker	CDS	531977	532814	.	-	0	ID=CCRYP_008325-RA|size647495-augustus-gene-5.47-mRNA-5:cds;Parent=CCRYP_008325-RA|size647495-augustus-gene-5.47-mRNA-5;
scaffold104|size647495	maker	CDS	531253	531870	.	-	2	ID=CCRYP_008325-RA|size647495-augustus-gene-5.47-mRNA-5:cds;Parent=CCRYP_008325-RA|size647495-augustus-gene-5.47-mRNA-5;
scaffold104|size647495	maker	CDS	530989	531155	.	-	2	ID=CCRYP_008325-RA|size647495-augustus-gene-5.47-mRNA-5:cds;Parent=CCRYP_008325-RA|size647495-augustus-gene-5.47-mRNA-5;
scaffold104|size647495	maker	CDS	530720	530885	.	-	0	ID=CCRYP_008325-RA|size647495-augustus-gene-5.47-mRNA-5:cds;Parent=CCRYP_008325-RA|size647495-augustus-gene-5.47-mRNA-5;
scaffold104|size647495	maker	CDS	530590	530645	.	-	2	ID=CCRYP_008325-RA|size647495-augustus-gene-5.47-mRNA-5:cds;Parent=CCRYP_008325-RA|size647495-augustus-gene-5.47-mRNA-5;
scaffold104|size647495	maker	CDS	528753	530495	.	-	0	ID=CCRYP_008325-RA|size647495-augustus-gene-5.47-mRNA-5:cds;Parent=CCRYP_008325-RA|size647495-augustus-gene-5.47-mRNA-5;
scaffold104|size647495	maker	CDS	528321	528659	.	-	0	ID=CCRYP_008325-RA|size647495-augustus-gene-5.47-mRNA-5:cds;Parent=CCRYP_008325-RA|size647495-augustus-gene-5.47-mRNA-5;
scaffold104|size647495	maker	CDS	527938	528216	.	-	0	ID=CCRYP_008325-RA|size647495-augustus-gene-5.47-mRNA-5:cds;Parent=CCRYP_008325-RA|size647495-augustus-gene-5.47-mRNA-5;
scaffold104|size647495	maker	CDS	527735	527861	.	-	0	ID=CCRYP_008325-RA|size647495-augustus-gene-5.47-mRNA-5:cds;Parent=CCRYP_008325-RA|size647495-augustus-gene-5.47-mRNA-5;
scaffold104|size647495	maker	CDS	527345	527660	.	-	2	ID=CCRYP_008325-RA|size647495-augustus-gene-5.47-mRNA-5:cds;Parent=CCRYP_008325-RA|size647495-augustus-gene-5.47-mRNA-5;
scaffold104|size647495	maker	CDS	527178	527249	.	-	1	ID=CCRYP_008325-RA|size647495-augustus-gene-5.47-mRNA-5:cds;Parent=CCRYP_008325-RA|size647495-augustus-gene-5.47-mRNA-5;
scaffold104|size647495	maker	CDS	527068	527087	.	-	1	ID=CCRYP_008325-RA|size647495-augustus-gene-5.47-mRNA-5:cds;Parent=CCRYP_008325-RA|size647495-augustus-gene-5.47-mRNA-5;
scaffold104|size647495	maker	CDS	526272	526976	.	-	2	ID=CCRYP_008325-RA|size647495-augustus-gene-5.47-mRNA-5:cds;Parent=CCRYP_008325-RA|size647495-augustus-gene-5.47-mRNA-5;
scaffold104|size647495	maker	CDS	525720	526195	.	-	2	ID=CCRYP_008325-RA|size647495-augustus-gene-5.47-mRNA-5:cds;Parent=CCRYP_008325-RA|size647495-augustus-gene-5.47-mRNA-5;
scaffold104|size647495	maker	three_prime_UTR	525357	525719	.	-	.	ID=CCRYP_008325-RA|size647495-augustus-gene-5.47-mRNA-5:three_prime_utr;Parent=CCRYP_008325-RA|size647495-augustus-gene-5.47-mRNA-5;
scaffold104|size647495	maker	gene	548347	550502	.	-	.	ID=CCRYP_008328|size647495-snap-gene-5.5;Name=CCRYP_008328|size647495-snap-gene-5.5;Alias=maker-scaffold104|size647495-snap-gene-5.5;
scaffold104|size647495	maker	mRNA	548347	550502	.	-	.	ID=CCRYP_008328|size647495-snap-gene-5.5-mRNA-1;Parent=CCRYP_008328|size647495-snap-gene-5.5;Name=CCRYP_008328|size647495-snap-gene-5.5-mRNA-1;Alias=maker-scaffold104|size647495-snap-gene-5.5-mRNA-1;_AED=0.09;_QI=116|1|1|1|1|1|3|50|532;_eAED=0.09;
scaffold104|size647495	maker	exon	548347	548783	.	-	.	ID=CCRYP_008328-RA|size647495-snap-gene-5.5-mRNA-1:exon:2108;Parent=CCRYP_008328-RA|size647495-snap-gene-5.5-mRNA-1;
scaffold104|size647495	maker	exon	548915	549627	.	-	.	ID=CCRYP_008328-RA|size647495-snap-gene-5.5-mRNA-1:exon:2107;Parent=CCRYP_008328-RA|size647495-snap-gene-5.5-mRNA-1;
scaffold104|size647495	maker	exon	549888	550502	.	-	.	ID=CCRYP_008328-RA|size647495-snap-gene-5.5-mRNA-1:exon:2106;Parent=CCRYP_008328-RA|size647495-snap-gene-5.5-mRNA-1;
scaffold104|size647495	maker	five_prime_UTR	550387	550502	.	-	.	ID=CCRYP_008328-RA|size647495-snap-gene-5.5-mRNA-1:five_prime_utr;Parent=CCRYP_008328-RA|size647495-snap-gene-5.5-mRNA-1;
scaffold104|size647495	maker	CDS	549888	550386	.	-	0	ID=CCRYP_008328-RA|size647495-snap-gene-5.5-mRNA-1:cds;Parent=CCRYP_008328-RA|size647495-snap-gene-5.5-mRNA-1;
scaffold104|size647495	maker	CDS	548915	549627	.	-	2	ID=CCRYP_008328-RA|size647495-snap-gene-5.5-mRNA-1:cds;Parent=CCRYP_008328-RA|size647495-snap-gene-5.5-mRNA-1;
scaffold104|size647495	maker	CDS	548397	548783	.	-	0	ID=CCRYP_008328-RA|size647495-snap-gene-5.5-mRNA-1:cds;Parent=CCRYP_008328-RA|size647495-snap-gene-5.5-mRNA-1;
scaffold104|size647495	maker	three_prime_UTR	548347	548396	.	-	.	ID=CCRYP_008328-RA|size647495-snap-gene-5.5-mRNA-1:three_prime_utr;Parent=CCRYP_008328-RA|size647495-snap-gene-5.5-mRNA-1;
scaffold104|size647495	maker	gene	487208	490528	.	-	.	ID=CCRYP_008323|size647495-snap-gene-5.3;Name=CCRYP_008323|size647495-snap-gene-5.3;Alias=maker-scaffold104|size647495-snap-gene-5.3;
scaffold104|size647495	maker	mRNA	487208	490528	.	-	.	ID=CCRYP_008323|size647495-snap-gene-5.3-mRNA-1;Parent=CCRYP_008323|size647495-snap-gene-5.3;Name=CCRYP_008323|size647495-snap-gene-5.3-mRNA-1;Alias=maker-scaffold104|size647495-snap-gene-5.3-mRNA-1;_AED=0.17;_QI=1854|0|0.25|1|0|0|4|0|162;_eAED=0.33;
scaffold104|size647495	maker	mRNA	488418	490528	.	-	.	ID=CCRYP_008323|size647495-snap-gene-5.3-mRNA-2;Parent=CCRYP_008323|size647495-snap-gene-5.3;Name=CCRYP_008323|size647495-snap-gene-5.3-mRNA-2;Alias=maker-scaffold104|size647495-snap-gene-5.3-mRNA-2;_AED=0.22;_QI=1542|0|0.5|1|0|0|2|0|154;_eAED=0.39;
scaffold104|size647495	maker	exon	488418	488864	.	-	.	ID=CCRYP_008323-RB|size647495-snap-gene-5.3-mRNA-2:exon:2114;Parent=CCRYP_008323-RB|size647495-snap-gene-5.3-mRNA-2;
scaffold104|size647495	maker	exon	488969	490528	.	-	.	ID=CCRYP_008323-RB|size647495-snap-gene-5.3-mRNA-2:exon:2113;Parent=CCRYP_008323-RB|size647495-snap-gene-5.3-mRNA-2;
scaffold104|size647495	maker	exon	487208	487345	.	-	.	ID=CCRYP_008323-RA|size647495-snap-gene-5.3-mRNA-1:exon:2112;Parent=CCRYP_008323-RA|size647495-snap-gene-5.3-mRNA-1;
scaffold104|size647495	maker	exon	487795	488056	.	-	.	ID=CCRYP_008323-RA|size647495-snap-gene-5.3-mRNA-1:exon:2111;Parent=CCRYP_008323-RA|size647495-snap-gene-5.3-mRNA-1;
scaffold104|size647495	maker	exon	488106	488161	.	-	.	ID=CCRYP_008323-RA|size647495-snap-gene-5.3-mRNA-1:exon:2110;Parent=CCRYP_008323-RA|size647495-snap-gene-5.3-mRNA-1;
scaffold104|size647495	maker	exon	488642	490528	.	-	.	ID=CCRYP_008323-RA|size647495-snap-gene-5.3-mRNA-1:exon:2109;Parent=CCRYP_008323-RA|size647495-snap-gene-5.3-mRNA-1;
scaffold104|size647495	maker	five_prime_UTR	488675	490528	.	-	.	ID=CCRYP_008323-RA|size647495-snap-gene-5.3-mRNA-1:five_prime_utr;Parent=CCRYP_008323-RA|size647495-snap-gene-5.3-mRNA-1;
scaffold104|size647495	maker	CDS	488642	488674	.	-	0	ID=CCRYP_008323-RA|size647495-snap-gene-5.3-mRNA-1:cds;Parent=CCRYP_008323-RA|size647495-snap-gene-5.3-mRNA-1;
scaffold104|size647495	maker	CDS	488106	488161	.	-	0	ID=CCRYP_008323-RA|size647495-snap-gene-5.3-mRNA-1:cds;Parent=CCRYP_008323-RA|size647495-snap-gene-5.3-mRNA-1;
scaffold104|size647495	maker	CDS	487795	488056	.	-	1	ID=CCRYP_008323-RA|size647495-snap-gene-5.3-mRNA-1:cds;Parent=CCRYP_008323-RA|size647495-snap-gene-5.3-mRNA-1;
scaffold104|size647495	maker	CDS	487208	487345	.	-	0	ID=CCRYP_008323-RA|size647495-snap-gene-5.3-mRNA-1:cds;Parent=CCRYP_008323-RA|size647495-snap-gene-5.3-mRNA-1;
scaffold104|size647495	maker	five_prime_UTR	488987	490528	.	-	.	ID=CCRYP_008323-RB|size647495-snap-gene-5.3-mRNA-2:five_prime_utr;Parent=CCRYP_008323-RB|size647495-snap-gene-5.3-mRNA-2;
scaffold104|size647495	maker	CDS	488969	488986	.	-	0	ID=CCRYP_008323-RB|size647495-snap-gene-5.3-mRNA-2:cds;Parent=CCRYP_008323-RB|size647495-snap-gene-5.3-mRNA-2;
scaffold104|size647495	maker	CDS	488418	488864	.	-	0	ID=CCRYP_008323-RB|size647495-snap-gene-5.3-mRNA-2:cds;Parent=CCRYP_008323-RB|size647495-snap-gene-5.3-mRNA-2;
scaffold104|size647495	maker	gene	543723	545201	.	-	.	ID=CCRYP_008326|size647495-processed-gene-5.33;Name=CCRYP_008326|size647495-processed-gene-5.33;Alias=snap_masked-scaffold104|size647495-processed-gene-5.33;
scaffold104|size647495	maker	mRNA	543723	545201	.	-	.	ID=CCRYP_008326|size647495-processed-gene-5.33-mRNA-1;Parent=CCRYP_008326|size647495-processed-gene-5.33;Name=CCRYP_008326|size647495-processed-gene-5.33-mRNA-1;Alias=snap_masked-scaffold104|size647495-processed-gene-5.33-mRNA-1;_AED=0.46;_QI=0|-1|0|1|-1|1|1|0|492;_eAED=0.46;
scaffold104|size647495	maker	exon	543723	545201	.	-	.	ID=CCRYP_008326-RA|size647495-processed-gene-5.33-mRNA-1:exon:2115;Parent=CCRYP_008326-RA|size647495-processed-gene-5.33-mRNA-1;
scaffold104|size647495	maker	CDS	543723	545201	.	-	0	ID=CCRYP_008326-RA|size647495-processed-gene-5.33-mRNA-1:cds;Parent=CCRYP_008326-RA|size647495-processed-gene-5.33-mRNA-1;
scaffold104|size647495	maker	gene	577658	577909	.	-	.	ID=CCRYP_008332|size647495-exonerate_protein2genome-gene-5.12;Name=CCRYP_008332|size647495-exonerate_protein2genome-gene-5.12;Alias=maker-scaffold104|size647495-exonerate_protein2genome-gene-5.12;
scaffold104|size647495	maker	mRNA	577658	577909	.	-	.	ID=CCRYP_008332|size647495-exonerate_protein2genome-gene-5.12-mRNA-1;Parent=CCRYP_008332|size647495-exonerate_protein2genome-gene-5.12;Name=CCRYP_008332|size647495-exonerate_protein2genome-gene-5.12-mRNA-1;Alias=maker-scaffold104|size647495-exonerate_protein2genome-gene-5.12-mRNA-1;_AED=0.09;_QI=0|-1|0|1|-1|0|1|0|83;_eAED=1.00;score=252;
scaffold104|size647495	maker	exon	577658	577909	.	-	.	ID=CCRYP_008332-RA|size647495-exonerate_protein2genome-gene-5.12-mRNA-1:exon:2116;Parent=CCRYP_008332-RA|size647495-exonerate_protein2genome-gene-5.12-mRNA-1;
scaffold104|size647495	maker	CDS	577658	577909	.	-	0	ID=CCRYP_008332-RA|size647495-exonerate_protein2genome-gene-5.12-mRNA-1:cds;Parent=CCRYP_008332-RA|size647495-exonerate_protein2genome-gene-5.12-mRNA-1;
scaffold104|size647495	augustus_masked	match	487184	490304	0.76	+	.	ID=scaffold104|size647495:hit:20786:4.5.0.5;Name=augustus_masked-scaffold104|size647495-abinit-gene-5.8-mRNA-1
scaffold104|size647495	augustus_masked	match_part	487184	487528	0.76	+	.	ID=scaffold104|size647495:hsp:42067:4.5.0.5;Parent=scaffold104|size647495:hit:20786:4.5.0.5;Target=augustus_masked-scaffold104|size647495-abinit-gene-5.8-mRNA-1 1 345 +;Gap=M345
scaffold104|size647495	augustus_masked	match_part	487608	487635	0.76	+	.	ID=scaffold104|size647495:hsp:42068:4.5.0.5;Parent=scaffold104|size647495:hit:20786:4.5.0.5;Target=augustus_masked-scaffold104|size647495-abinit-gene-5.8-mRNA-1 346 373 +;Gap=M28
scaffold104|size647495	augustus_masked	match_part	487763	488306	0.76	+	.	ID=scaffold104|size647495:hsp:42069:4.5.0.5;Parent=scaffold104|size647495:hit:20786:4.5.0.5;Target=augustus_masked-scaffold104|size647495-abinit-gene-5.8-mRNA-1 374 917 +;Gap=M544
scaffold104|size647495	augustus_masked	match_part	488435	490304	0.76	+	.	ID=scaffold104|size647495:hsp:42070:4.5.0.5;Parent=scaffold104|size647495:hit:20786:4.5.0.5;Target=augustus_masked-scaffold104|size647495-abinit-gene-5.8-mRNA-1 918 2787 +;Gap=M1870
scaffold104|size647495	augustus_masked	match	498295	500868	0.78	-	.	ID=scaffold104|size647495:hit:20787:4.5.0.5;Name=augustus_masked-scaffold104|size647495-abinit-gene-5.9-mRNA-1
scaffold104|size647495	augustus_masked	match_part	498295	500868	0.78	-	.	ID=scaffold104|size647495:hsp:42071:4.5.0.5;Parent=scaffold104|size647495:hit:20787:4.5.0.5;Target=augustus_masked-scaffold104|size647495-abinit-gene-5.9-mRNA-1 1 2574 +;Gap=M2574
scaffold104|size647495	augustus_masked	match	547074	547661	0.74	+	.	ID=scaffold104|size647495:hit:20788:4.5.0.5;Name=augustus_masked-scaffold104|size647495-abinit-gene-5.10-mRNA-1
scaffold104|size647495	augustus_masked	match_part	547074	547131	0.74	+	.	ID=scaffold104|size647495:hsp:42072:4.5.0.5;Parent=scaffold104|size647495:hit:20788:4.5.0.5;Target=augustus_masked-scaffold104|size647495-abinit-gene-5.10-mRNA-1 1 58 +;Gap=M58
scaffold104|size647495	augustus_masked	match_part	547213	547661	0.74	+	.	ID=scaffold104|size647495:hsp:42073:4.5.0.5;Parent=scaffold104|size647495:hit:20788:4.5.0.5;Target=augustus_masked-scaffold104|size647495-abinit-gene-5.10-mRNA-1 59 507 +;Gap=M449
scaffold104|size647495	augustus_masked	match	571852	574805	0.28	+	.	ID=scaffold104|size647495:hit:20789:4.5.0.5;Name=augustus_masked-scaffold104|size647495-abinit-gene-5.11-mRNA-1
scaffold104|size647495	augustus_masked	match_part	571852	572278	0.28	+	.	ID=scaffold104|size647495:hsp:42074:4.5.0.5;Parent=scaffold104|size647495:hit:20789:4.5.0.5;Target=augustus_masked-scaffold104|size647495-abinit-gene-5.11-mRNA-1 1 427 +;Gap=M427
scaffold104|size647495	augustus_masked	match_part	572362	572424	0.28	+	.	ID=scaffold104|size647495:hsp:42075:4.5.0.5;Parent=scaffold104|size647495:hit:20789:4.5.0.5;Target=augustus_masked-scaffold104|size647495-abinit-gene-5.11-mRNA-1 428 490 +;Gap=M63
scaffold104|size647495	augustus_masked	match_part	572495	572578	0.28	+	.	ID=scaffold104|size647495:hsp:42076:4.5.0.5;Parent=scaffold104|size647495:hit:20789:4.5.0.5;Target=augustus_masked-scaffold104|size647495-abinit-gene-5.11-mRNA-1 491 574 +;Gap=M84
scaffold104|size647495	augustus_masked	match_part	572671	572721	0.28	+	.	ID=scaffold104|size647495:hsp:42077:4.5.0.5;Parent=scaffold104|size647495:hit:20789:4.5.0.5;Target=augustus_masked-scaffold104|size647495-abinit-gene-5.11-mRNA-1 575 625 +;Gap=M51
scaffold104|size647495	augustus_masked	match_part	572805	572873	0.28	+	.	ID=scaffold104|size647495:hsp:42078:4.5.0.5;Parent=scaffold104|size647495:hit:20789:4.5.0.5;Target=augustus_masked-scaffold104|size647495-abinit-gene-5.11-mRNA-1 626 694 +;Gap=M69
scaffold104|size647495	augustus_masked	match_part	572960	573019	0.28	+	.	ID=scaffold104|size647495:hsp:42079:4.5.0.5;Parent=scaffold104|size647495:hit:20789:4.5.0.5;Target=augustus_masked-scaffold104|size647495-abinit-gene-5.11-mRNA-1 695 754 +;Gap=M60
scaffold104|size647495	augustus_masked	match_part	573111	573132	0.28	+	.	ID=scaffold104|size647495:hsp:42080:4.5.0.5;Parent=scaffold104|size647495:hit:20789:4.5.0.5;Target=augustus_masked-scaffold104|size647495-abinit-gene-5.11-mRNA-1 755 776 +;Gap=M22
scaffold104|size647495	augustus_masked	match_part	573224	573277	0.28	+	.	ID=scaffold104|size647495:hsp:42081:4.5.0.5;Parent=scaffold104|size647495:hit:20789:4.5.0.5;Target=augustus_masked-scaffold104|size647495-abinit-gene-5.11-mRNA-1 777 830 +;Gap=M54
scaffold104|size647495	augustus_masked	match_part	573381	573415	0.28	+	.	ID=scaffold104|size647495:hsp:42082:4.5.0.5;Parent=scaffold104|size647495:hit:20789:4.5.0.5;Target=augustus_masked-scaffold104|size647495-abinit-gene-5.11-mRNA-1 831 865 +;Gap=M35
scaffold104|size647495	augustus_masked	match_part	573510	573535	0.28	+	.	ID=scaffold104|size647495:hsp:42083:4.5.0.5;Parent=scaffold104|size647495:hit:20789:4.5.0.5;Target=augustus_masked-scaffold104|size647495-abinit-gene-5.11-mRNA-1 866 891 +;Gap=M26
scaffold104|size647495	augustus_masked	match_part	573647	573673	0.28	+	.	ID=scaffold104|size647495:hsp:42084:4.5.0.5;Parent=scaffold104|size647495:hit:20789:4.5.0.5;Target=augustus_masked-scaffold104|size647495-abinit-gene-5.11-mRNA-1 892 918 +;Gap=M27
scaffold104|size647495	augustus_masked	match_part	573771	573818	0.28	+	.	ID=scaffold104|size647495:hsp:42085:4.5.0.5;Parent=scaffold104|size647495:hit:20789:4.5.0.5;Target=augustus_masked-scaffold104|size647495-abinit-gene-5.11-mRNA-1 919 966 +;Gap=M48
scaffold104|size647495	augustus_masked	match_part	573902	573937	0.28	+	.	ID=scaffold104|size647495:hsp:42086:4.5.0.5;Parent=scaffold104|size647495:hit:20789:4.5.0.5;Target=augustus_masked-scaffold104|size647495-abinit-gene-5.11-mRNA-1 967 1002 +;Gap=M36
scaffold104|size647495	augustus_masked	match_part	574037	574087	0.28	+	.	ID=scaffold104|size647495:hsp:42087:4.5.0.5;Parent=scaffold104|size647495:hit:20789:4.5.0.5;Target=augustus_masked-scaffold104|size647495-abinit-gene-5.11-mRNA-1 1003 1053 +;Gap=M51
scaffold104|size647495	augustus_masked	match_part	574187	574237	0.28	+	.	ID=scaffold104|size647495:hsp:42088:4.5.0.5;Parent=scaffold104|size647495:hit:20789:4.5.0.5;Target=augustus_masked-scaffold104|size647495-abinit-gene-5.11-mRNA-1 1054 1104 +;Gap=M51
scaffold104|size647495	augustus_masked	match_part	574335	574385	0.28	+	.	ID=scaffold104|size647495:hsp:42089:4.5.0.5;Parent=scaffold104|size647495:hit:20789:4.5.0.5;Target=augustus_masked-scaffold104|size647495-abinit-gene-5.11-mRNA-1 1105 1155 +;Gap=M51
scaffold104|size647495	augustus_masked	match_part	574473	574526	0.28	+	.	ID=scaffold104|size647495:hsp:42090:4.5.0.5;Parent=scaffold104|size647495:hit:20789:4.5.0.5;Target=augustus_masked-scaffold104|size647495-abinit-gene-5.11-mRNA-1 1156 1209 +;Gap=M54
scaffold104|size647495	augustus_masked	match_part	574612	574638	0.28	+	.	ID=scaffold104|size647495:hsp:42091:4.5.0.5;Parent=scaffold104|size647495:hit:20789:4.5.0.5;Target=augustus_masked-scaffold104|size647495-abinit-gene-5.11-mRNA-1 1210 1236 +;Gap=M27
scaffold104|size647495	augustus_masked	match_part	574725	574805	0.28	+	.	ID=scaffold104|size647495:hsp:42092:4.5.0.5;Parent=scaffold104|size647495:hit:20789:4.5.0.5;Target=augustus_masked-scaffold104|size647495-abinit-gene-5.11-mRNA-1 1237 1317 +;Gap=M81
scaffold104|size647495	augustus_masked	match	600090	600905	0.99	+	.	ID=scaffold104|size647495:hit:20790:4.5.0.5;Name=augustus_masked-scaffold104|size647495-abinit-gene-5.12-mRNA-1
scaffold104|size647495	augustus_masked	match_part	600090	600905	0.99	+	.	ID=scaffold104|size647495:hsp:42093:4.5.0.5;Parent=scaffold104|size647495:hit:20790:4.5.0.5;Target=augustus_masked-scaffold104|size647495-abinit-gene-5.12-mRNA-1 1 816 +;Gap=M816
scaffold104|size647495	augustus_masked	match	525720	541657	0.18	-	.	ID=scaffold104|size647495:hit:20791:4.5.0.5;Name=augustus_masked-scaffold104|size647495-abinit-gene-5.13-mRNA-1
scaffold104|size647495	augustus_masked	match_part	538628	541657	0.18	-	.	ID=scaffold104|size647495:hsp:42094:4.5.0.5;Parent=scaffold104|size647495:hit:20791:4.5.0.5;Target=augustus_masked-scaffold104|size647495-abinit-gene-5.13-mRNA-1 10513 13542 +;Gap=M3030
scaffold104|size647495	augustus_masked	match_part	538067	538560	0.18	-	.	ID=scaffold104|size647495:hsp:42095:4.5.0.5;Parent=scaffold104|size647495:hit:20791:4.5.0.5;Target=augustus_masked-scaffold104|size647495-abinit-gene-5.13-mRNA-1 10019 10512 +;Gap=M494
scaffold104|size647495	augustus_masked	match_part	537825	537990	0.18	-	.	ID=scaffold104|size647495:hsp:42096:4.5.0.5;Parent=scaffold104|size647495:hit:20791:4.5.0.5;Target=augustus_masked-scaffold104|size647495-abinit-gene-5.13-mRNA-1 9853 10018 +;Gap=M166
scaffold104|size647495	augustus_masked	match_part	536811	537745	0.18	-	.	ID=scaffold104|size647495:hsp:42097:4.5.0.5;Parent=scaffold104|size647495:hit:20791:4.5.0.5;Target=augustus_masked-scaffold104|size647495-abinit-gene-5.13-mRNA-1 8918 9852 +;Gap=M935
scaffold104|size647495	augustus_masked	match_part	536692	536732	0.18	-	.	ID=scaffold104|size647495:hsp:42098:4.5.0.5;Parent=scaffold104|size647495:hit:20791:4.5.0.5;Target=augustus_masked-scaffold104|size647495-abinit-gene-5.13-mRNA-1 8877 8917 +;Gap=M41
scaffold104|size647495	augustus_masked	match_part	536215	536600	0.18	-	.	ID=scaffold104|size647495:hsp:42099:4.5.0.5;Parent=scaffold104|size647495:hit:20791:4.5.0.5;Target=augustus_masked-scaffold104|size647495-abinit-gene-5.13-mRNA-1 8491 8876 +;Gap=M386
scaffold104|size647495	augustus_masked	match_part	535822	536121	0.18	-	.	ID=scaffold104|size647495:hsp:42100:4.5.0.5;Parent=scaffold104|size647495:hit:20791:4.5.0.5;Target=augustus_masked-scaffold104|size647495-abinit-gene-5.13-mRNA-1 8191 8490 +;Gap=M300
scaffold104|size647495	augustus_masked	match_part	534567	535727	0.18	-	.	ID=scaffold104|size647495:hsp:42101:4.5.0.5;Parent=scaffold104|size647495:hit:20791:4.5.0.5;Target=augustus_masked-scaffold104|size647495-abinit-gene-5.13-mRNA-1 7030 8190 +;Gap=M1161
scaffold104|size647495	augustus_masked	match_part	534018	534483	0.18	-	.	ID=scaffold104|size647495:hsp:42102:4.5.0.5;Parent=scaffold104|size647495:hit:20791:4.5.0.5;Target=augustus_masked-scaffold104|size647495-abinit-gene-5.13-mRNA-1 6564 7029 +;Gap=M466
scaffold104|size647495	augustus_masked	match_part	533292	533708	0.18	-	.	ID=scaffold104|size647495:hsp:42103:4.5.0.5;Parent=scaffold104|size647495:hit:20791:4.5.0.5;Target=augustus_masked-scaffold104|size647495-abinit-gene-5.13-mRNA-1 6147 6563 +;Gap=M417
scaffold104|size647495	augustus_masked	match_part	532896	533210	0.18	-	.	ID=scaffold104|size647495:hsp:42104:4.5.0.5;Parent=scaffold104|size647495:hit:20791:4.5.0.5;Target=augustus_masked-scaffold104|size647495-abinit-gene-5.13-mRNA-1 5832 6146 +;Gap=M315
scaffold104|size647495	augustus_masked	match_part	532658	532814	0.18	-	.	ID=scaffold104|size647495:hsp:42105:4.5.0.5;Parent=scaffold104|size647495:hit:20791:4.5.0.5;Target=augustus_masked-scaffold104|size647495-abinit-gene-5.13-mRNA-1 5675 5831 +;Gap=M157
scaffold104|size647495	augustus_masked	match_part	531977	532566	0.18	-	.	ID=scaffold104|size647495:hsp:42106:4.5.0.5;Parent=scaffold104|size647495:hit:20791:4.5.0.5;Target=augustus_masked-scaffold104|size647495-abinit-gene-5.13-mRNA-1 5085 5674 +;Gap=M590
scaffold104|size647495	augustus_masked	match_part	531253	531870	0.18	-	.	ID=scaffold104|size647495:hsp:42107:4.5.0.5;Parent=scaffold104|size647495:hit:20791:4.5.0.5;Target=augustus_masked-scaffold104|size647495-abinit-gene-5.13-mRNA-1 4467 5084 +;Gap=M618
scaffold104|size647495	augustus_masked	match_part	530989	531155	0.18	-	.	ID=scaffold104|size647495:hsp:42108:4.5.0.5;Parent=scaffold104|size647495:hit:20791:4.5.0.5;Target=augustus_masked-scaffold104|size647495-abinit-gene-5.13-mRNA-1 4300 4466 +;Gap=M167
scaffold104|size647495	augustus_masked	match_part	530720	530885	0.18	-	.	ID=scaffold104|size647495:hsp:42109:4.5.0.5;Parent=scaffold104|size647495:hit:20791:4.5.0.5;Target=augustus_masked-scaffold104|size647495-abinit-gene-5.13-mRNA-1 4134 4299 +;Gap=M166
scaffold104|size647495	augustus_masked	match_part	530590	530645	0.18	-	.	ID=scaffold104|size647495:hsp:42110:4.5.0.5;Parent=scaffold104|size647495:hit:20791:4.5.0.5;Target=augustus_masked-scaffold104|size647495-abinit-gene-5.13-mRNA-1 4078 4133 +;Gap=M56
scaffold104|size647495	augustus_masked	match_part	528753	530495	0.18	-	.	ID=scaffold104|size647495:hsp:42111:4.5.0.5;Parent=scaffold104|size647495:hit:20791:4.5.0.5;Target=augustus_masked-scaffold104|size647495-abinit-gene-5.13-mRNA-1 2335 4077 +;Gap=M1743
scaffold104|size647495	augustus_masked	match_part	528321	528659	0.18	-	.	ID=scaffold104|size647495:hsp:42112:4.5.0.5;Parent=scaffold104|size647495:hit:20791:4.5.0.5;Target=augustus_masked-scaffold104|size647495-abinit-gene-5.13-mRNA-1 1996 2334 +;Gap=M339
scaffold104|size647495	augustus_masked	match_part	527938	528216	0.18	-	.	ID=scaffold104|size647495:hsp:42113:4.5.0.5;Parent=scaffold104|size647495:hit:20791:4.5.0.5;Target=augustus_masked-scaffold104|size647495-abinit-gene-5.13-mRNA-1 1717 1995 +;Gap=M279
scaffold104|size647495	augustus_masked	match_part	527735	527861	0.18	-	.	ID=scaffold104|size647495:hsp:42114:4.5.0.5;Parent=scaffold104|size647495:hit:20791:4.5.0.5;Target=augustus_masked-scaffold104|size647495-abinit-gene-5.13-mRNA-1 1590 1716 +;Gap=M127
scaffold104|size647495	augustus_masked	match_part	527345	527660	0.18	-	.	ID=scaffold104|size647495:hsp:42115:4.5.0.5;Parent=scaffold104|size647495:hit:20791:4.5.0.5;Target=augustus_masked-scaffold104|size647495-abinit-gene-5.13-mRNA-1 1274 1589 +;Gap=M316
scaffold104|size647495	augustus_masked	match_part	527178	527249	0.18	-	.	ID=scaffold104|size647495:hsp:42116:4.5.0.5;Parent=scaffold104|size647495:hit:20791:4.5.0.5;Target=augustus_masked-scaffold104|size647495-abinit-gene-5.13-mRNA-1 1202 1273 +;Gap=M72
scaffold104|size647495	augustus_masked	match_part	527068	527087	0.18	-	.	ID=scaffold104|size647495:hsp:42117:4.5.0.5;Parent=scaffold104|size647495:hit:20791:4.5.0.5;Target=augustus_masked-scaffold104|size647495-abinit-gene-5.13-mRNA-1 1182 1201 +;Gap=M20
scaffold104|size647495	augustus_masked	match_part	526272	526976	0.18	-	.	ID=scaffold104|size647495:hsp:42118:4.5.0.5;Parent=scaffold104|size647495:hit:20791:4.5.0.5;Target=augustus_masked-scaffold104|size647495-abinit-gene-5.13-mRNA-1 477 1181 +;Gap=M705
scaffold104|size647495	augustus_masked	match_part	525720	526195	0.18	-	.	ID=scaffold104|size647495:hsp:42119:4.5.0.5;Parent=scaffold104|size647495:hit:20791:4.5.0.5;Target=augustus_masked-scaffold104|size647495-abinit-gene-5.13-mRNA-1 1 476 +;Gap=M476
scaffold104|size647495	augustus_masked	match	541863	542856	0.91	-	.	ID=scaffold104|size647495:hit:20792:4.5.0.5;Name=augustus_masked-scaffold104|size647495-abinit-gene-5.14-mRNA-1
scaffold104|size647495	augustus_masked	match_part	542741	542856	0.91	-	.	ID=scaffold104|size647495:hsp:42120:4.5.0.5;Parent=scaffold104|size647495:hit:20792:4.5.0.5;Target=augustus_masked-scaffold104|size647495-abinit-gene-5.14-mRNA-1 404 519 +;Gap=M116
scaffold104|size647495	augustus_masked	match_part	541863	542265	0.91	-	.	ID=scaffold104|size647495:hsp:42121:4.5.0.5;Parent=scaffold104|size647495:hit:20792:4.5.0.5;Target=augustus_masked-scaffold104|size647495-abinit-gene-5.14-mRNA-1 1 403 +;Gap=M403
scaffold104|size647495	augustus_masked	match	543723	545201	0.81	-	.	ID=scaffold104|size647495:hit:20793:4.5.0.5;Name=augustus_masked-scaffold104|size647495-abinit-gene-5.15-mRNA-1
scaffold104|size647495	augustus_masked	match_part	543723	545201	0.81	-	.	ID=scaffold104|size647495:hsp:42122:4.5.0.5;Parent=scaffold104|size647495:hit:20793:4.5.0.5;Target=augustus_masked-scaffold104|size647495-abinit-gene-5.15-mRNA-1 1 1479 +;Gap=M1479
scaffold104|size647495	augustus_masked	match	548397	550386	0.77	-	.	ID=scaffold104|size647495:hit:20794:4.5.0.5;Name=augustus_masked-scaffold104|size647495-abinit-gene-5.16-mRNA-1
scaffold104|size647495	augustus_masked	match_part	549888	550386	0.77	-	.	ID=scaffold104|size647495:hsp:42123:4.5.0.5;Parent=scaffold104|size647495:hit:20794:4.5.0.5;Target=augustus_masked-scaffold104|size647495-abinit-gene-5.16-mRNA-1 1101 1599 +;Gap=M499
scaffold104|size647495	augustus_masked	match_part	548915	549627	0.77	-	.	ID=scaffold104|size647495:hsp:42124:4.5.0.5;Parent=scaffold104|size647495:hit:20794:4.5.0.5;Target=augustus_masked-scaffold104|size647495-abinit-gene-5.16-mRNA-1 388 1100 +;Gap=M713
scaffold104|size647495	augustus_masked	match_part	548397	548783	0.77	-	.	ID=scaffold104|size647495:hsp:42125:4.5.0.5;Parent=scaffold104|size647495:hit:20794:4.5.0.5;Target=augustus_masked-scaffold104|size647495-abinit-gene-5.16-mRNA-1 1 387 +;Gap=M387
scaffold104|size647495	augustus_masked	match	553903	556112	0.99	-	.	ID=scaffold104|size647495:hit:20795:4.5.0.5;Name=augustus_masked-scaffold104|size647495-abinit-gene-5.17-mRNA-1
scaffold104|size647495	augustus_masked	match_part	555660	556112	0.99	-	.	ID=scaffold104|size647495:hsp:42126:4.5.0.5;Parent=scaffold104|size647495:hit:20795:4.5.0.5;Target=augustus_masked-scaffold104|size647495-abinit-gene-5.17-mRNA-1 1180 1632 +;Gap=M453
scaffold104|size647495	augustus_masked	match_part	555448	555507	0.99	-	.	ID=scaffold104|size647495:hsp:42127:4.5.0.5;Parent=scaffold104|size647495:hit:20795:4.5.0.5;Target=augustus_masked-scaffold104|size647495-abinit-gene-5.17-mRNA-1 1120 1179 +;Gap=M60
scaffold104|size647495	augustus_masked	match_part	555304	555322	0.99	-	.	ID=scaffold104|size647495:hsp:42128:4.5.0.5;Parent=scaffold104|size647495:hit:20795:4.5.0.5;Target=augustus_masked-scaffold104|size647495-abinit-gene-5.17-mRNA-1 1101 1119 +;Gap=M19
scaffold104|size647495	augustus_masked	match_part	554944	555213	0.99	-	.	ID=scaffold104|size647495:hsp:42129:4.5.0.5;Parent=scaffold104|size647495:hit:20795:4.5.0.5;Target=augustus_masked-scaffold104|size647495-abinit-gene-5.17-mRNA-1 831 1100 +;Gap=M270
scaffold104|size647495	augustus_masked	match_part	554560	554820	0.99	-	.	ID=scaffold104|size647495:hsp:42130:4.5.0.5;Parent=scaffold104|size647495:hit:20795:4.5.0.5;Target=augustus_masked-scaffold104|size647495-abinit-gene-5.17-mRNA-1 570 830 +;Gap=M261
scaffold104|size647495	augustus_masked	match_part	553903	554471	0.99	-	.	ID=scaffold104|size647495:hsp:42131:4.5.0.5;Parent=scaffold104|size647495:hit:20795:4.5.0.5;Target=augustus_masked-scaffold104|size647495-abinit-gene-5.17-mRNA-1 1 569 +;Gap=M569
scaffold104|size647495	augustus_masked	match	589736	591971	0.74	-	.	ID=scaffold104|size647495:hit:20796:4.5.0.5;Name=augustus_masked-scaffold104|size647495-abinit-gene-5.18-mRNA-1
scaffold104|size647495	augustus_masked	match_part	591437	591971	0.74	-	.	ID=scaffold104|size647495:hsp:42132:4.5.0.5;Parent=scaffold104|size647495:hit:20796:4.5.0.5;Target=augustus_masked-scaffold104|size647495-abinit-gene-5.18-mRNA-1 138 672 +;Gap=M535
scaffold104|size647495	augustus_masked	match_part	589736	589872	0.74	-	.	ID=scaffold104|size647495:hsp:42133:4.5.0.5;Parent=scaffold104|size647495:hit:20796:4.5.0.5;Target=augustus_masked-scaffold104|size647495-abinit-gene-5.18-mRNA-1 1 137 +;Gap=M137
scaffold104|size647495	augustus_masked	match	595842	596348	0.82	-	.	ID=scaffold104|size647495:hit:20797:4.5.0.5;Name=augustus_masked-scaffold104|size647495-abinit-gene-5.19-mRNA-1
scaffold104|size647495	augustus_masked	match_part	595842	596348	0.82	-	.	ID=scaffold104|size647495:hsp:42134:4.5.0.5;Parent=scaffold104|size647495:hit:20797:4.5.0.5;Target=augustus_masked-scaffold104|size647495-abinit-gene-5.19-mRNA-1 1 507 +;Gap=M507
scaffold104|size647495	augustus_masked	match	601481	607775	0.1	-	.	ID=scaffold104|size647495:hit:20798:4.5.0.5;Name=augustus_masked-scaffold104|size647495-abinit-gene-5.20-mRNA-1
scaffold104|size647495	augustus_masked	match_part	606890	607775	0.1	-	.	ID=scaffold104|size647495:hsp:42135:4.5.0.5;Parent=scaffold104|size647495:hit:20798:4.5.0.5;Target=augustus_masked-scaffold104|size647495-abinit-gene-5.20-mRNA-1 2976 3861 +;Gap=M886
scaffold104|size647495	augustus_masked	match_part	606530	606803	0.1	-	.	ID=scaffold104|size647495:hsp:42136:4.5.0.5;Parent=scaffold104|size647495:hit:20798:4.5.0.5;Target=augustus_masked-scaffold104|size647495-abinit-gene-5.20-mRNA-1 2702 2975 +;Gap=M274
scaffold104|size647495	augustus_masked	match_part	606427	606456	0.1	-	.	ID=scaffold104|size647495:hsp:42137:4.5.0.5;Parent=scaffold104|size647495:hit:20798:4.5.0.5;Target=augustus_masked-scaffold104|size647495-abinit-gene-5.20-mRNA-1 2672 2701 +;Gap=M30
scaffold104|size647495	augustus_masked	match_part	606285	606330	0.1	-	.	ID=scaffold104|size647495:hsp:42138:4.5.0.5;Parent=scaffold104|size647495:hit:20798:4.5.0.5;Target=augustus_masked-scaffold104|size647495-abinit-gene-5.20-mRNA-1 2626 2671 +;Gap=M46
scaffold104|size647495	augustus_masked	match_part	606077	606188	0.1	-	.	ID=scaffold104|size647495:hsp:42139:4.5.0.5;Parent=scaffold104|size647495:hit:20798:4.5.0.5;Target=augustus_masked-scaffold104|size647495-abinit-gene-5.20-mRNA-1 2514 2625 +;Gap=M112
scaffold104|size647495	augustus_masked	match_part	605919	605990	0.1	-	.	ID=scaffold104|size647495:hsp:42140:4.5.0.5;Parent=scaffold104|size647495:hit:20798:4.5.0.5;Target=augustus_masked-scaffold104|size647495-abinit-gene-5.20-mRNA-1 2442 2513 +;Gap=M72
scaffold104|size647495	augustus_masked	match_part	605784	605833	0.1	-	.	ID=scaffold104|size647495:hsp:42141:4.5.0.5;Parent=scaffold104|size647495:hit:20798:4.5.0.5;Target=augustus_masked-scaffold104|size647495-abinit-gene-5.20-mRNA-1 2392 2441 +;Gap=M50
scaffold104|size647495	augustus_masked	match_part	605218	605656	0.1	-	.	ID=scaffold104|size647495:hsp:42142:4.5.0.5;Parent=scaffold104|size647495:hit:20798:4.5.0.5;Target=augustus_masked-scaffold104|size647495-abinit-gene-5.20-mRNA-1 1953 2391 +;Gap=M439
scaffold104|size647495	augustus_masked	match_part	605080	605142	0.1	-	.	ID=scaffold104|size647495:hsp:42143:4.5.0.5;Parent=scaffold104|size647495:hit:20798:4.5.0.5;Target=augustus_masked-scaffold104|size647495-abinit-gene-5.20-mRNA-1 1890 1952 +;Gap=M63
scaffold104|size647495	augustus_masked	match_part	604845	604992	0.1	-	.	ID=scaffold104|size647495:hsp:42144:4.5.0.5;Parent=scaffold104|size647495:hit:20798:4.5.0.5;Target=augustus_masked-scaffold104|size647495-abinit-gene-5.20-mRNA-1 1742 1889 +;Gap=M148
scaffold104|size647495	augustus_masked	match_part	604694	604760	0.1	-	.	ID=scaffold104|size647495:hsp:42145:4.5.0.5;Parent=scaffold104|size647495:hit:20798:4.5.0.5;Target=augustus_masked-scaffold104|size647495-abinit-gene-5.20-mRNA-1 1675 1741 +;Gap=M67
scaffold104|size647495	augustus_masked	match_part	604215	604604	0.1	-	.	ID=scaffold104|size647495:hsp:42146:4.5.0.5;Parent=scaffold104|size647495:hit:20798:4.5.0.5;Target=augustus_masked-scaffold104|size647495-abinit-gene-5.20-mRNA-1 1285 1674 +;Gap=M390
scaffold104|size647495	augustus_masked	match_part	604018	604140	0.1	-	.	ID=scaffold104|size647495:hsp:42147:4.5.0.5;Parent=scaffold104|size647495:hit:20798:4.5.0.5;Target=augustus_masked-scaffold104|size647495-abinit-gene-5.20-mRNA-1 1162 1284 +;Gap=M123
scaffold104|size647495	augustus_masked	match_part	603550	603672	0.1	-	.	ID=scaffold104|size647495:hsp:42148:4.5.0.5;Parent=scaffold104|size647495:hit:20798:4.5.0.5;Target=augustus_masked-scaffold104|size647495-abinit-gene-5.20-mRNA-1 1039 1161 +;Gap=M123
scaffold104|size647495	augustus_masked	match_part	603330	603443	0.1	-	.	ID=scaffold104|size647495:hsp:42149:4.5.0.5;Parent=scaffold104|size647495:hit:20798:4.5.0.5;Target=augustus_masked-scaffold104|size647495-abinit-gene-5.20-mRNA-1 925 1038 +;Gap=M114
scaffold104|size647495	augustus_masked	match_part	602744	602809	0.1	-	.	ID=scaffold104|size647495:hsp:42150:4.5.0.5;Parent=scaffold104|size647495:hit:20798:4.5.0.5;Target=augustus_masked-scaffold104|size647495-abinit-gene-5.20-mRNA-1 859 924 +;Gap=M66
scaffold104|size647495	augustus_masked	match_part	602610	602648	0.1	-	.	ID=scaffold104|size647495:hsp:42151:4.5.0.5;Parent=scaffold104|size647495:hit:20798:4.5.0.5;Target=augustus_masked-scaffold104|size647495-abinit-gene-5.20-mRNA-1 820 858 +;Gap=M39
scaffold104|size647495	augustus_masked	match_part	602418	602519	0.1	-	.	ID=scaffold104|size647495:hsp:42152:4.5.0.5;Parent=scaffold104|size647495:hit:20798:4.5.0.5;Target=augustus_masked-scaffold104|size647495-abinit-gene-5.20-mRNA-1 718 819 +;Gap=M102
scaffold104|size647495	augustus_masked	match_part	601481	602197	0.1	-	.	ID=scaffold104|size647495:hsp:42153:4.5.0.5;Parent=scaffold104|size647495:hit:20798:4.5.0.5;Target=augustus_masked-scaffold104|size647495-abinit-gene-5.20-mRNA-1 1 717 +;Gap=M717
scaffold104|size647495	snap_masked	match	487184	490304	189.202	+	.	ID=scaffold104|size647495:hit:20799:4.5.0.5;Name=snap_masked-scaffold104|size647495-abinit-gene-5.21-mRNA-1
scaffold104|size647495	snap_masked	match_part	487184	487528	32.734	+	.	ID=scaffold104|size647495:hsp:42154:4.5.0.5;Parent=scaffold104|size647495:hit:20799:4.5.0.5;Target=snap_masked-scaffold104|size647495-abinit-gene-5.21-mRNA-1 1 345 +;Gap=M345
scaffold104|size647495	snap_masked	match_part	487581	487635	6.088	+	.	ID=scaffold104|size647495:hsp:42155:4.5.0.5;Parent=scaffold104|size647495:hit:20799:4.5.0.5;Target=snap_masked-scaffold104|size647495-abinit-gene-5.21-mRNA-1 346 400 +;Gap=M55
scaffold104|size647495	snap_masked	match_part	487763	488306	47.527	+	.	ID=scaffold104|size647495:hsp:42156:4.5.0.5;Parent=scaffold104|size647495:hit:20799:4.5.0.5;Target=snap_masked-scaffold104|size647495-abinit-gene-5.21-mRNA-1 401 944 +;Gap=M544
scaffold104|size647495	snap_masked	match_part	488321	488341	1.102	+	.	ID=scaffold104|size647495:hsp:42157:4.5.0.5;Parent=scaffold104|size647495:hit:20799:4.5.0.5;Target=snap_masked-scaffold104|size647495-abinit-gene-5.21-mRNA-1 945 965 +;Gap=M21
scaffold104|size647495	snap_masked	match_part	488435	490304	101.751	+	.	ID=scaffold104|size647495:hsp:42158:4.5.0.5;Parent=scaffold104|size647495:hit:20799:4.5.0.5;Target=snap_masked-scaffold104|size647495-abinit-gene-5.21-mRNA-1 966 2835 +;Gap=M1870
scaffold104|size647495	snap_masked	match	500243	501844	10.17	+	.	ID=scaffold104|size647495:hit:20800:4.5.0.5;Name=snap_masked-scaffold104|size647495-abinit-gene-5.22-mRNA-1
scaffold104|size647495	snap_masked	match_part	500243	500804	10.513	+	.	ID=scaffold104|size647495:hsp:42159:4.5.0.5;Parent=scaffold104|size647495:hit:20800:4.5.0.5;Target=snap_masked-scaffold104|size647495-abinit-gene-5.22-mRNA-1 1 562 +;Gap=M562
scaffold104|size647495	snap_masked	match_part	501825	501844	-0.343	+	.	ID=scaffold104|size647495:hsp:42160:4.5.0.5;Parent=scaffold104|size647495:hit:20800:4.5.0.5;Target=snap_masked-scaffold104|size647495-abinit-gene-5.22-mRNA-1 563 582 +;Gap=M20
scaffold104|size647495	snap_masked	match	547074	547661	58.999	+	.	ID=scaffold104|size647495:hit:20801:4.5.0.5;Name=snap_masked-scaffold104|size647495-abinit-gene-5.23-mRNA-1
scaffold104|size647495	snap_masked	match_part	547074	547131	13.073	+	.	ID=scaffold104|size647495:hsp:42161:4.5.0.5;Parent=scaffold104|size647495:hit:20801:4.5.0.5;Target=snap_masked-scaffold104|size647495-abinit-gene-5.23-mRNA-1 1 58 +;Gap=M58
scaffold104|size647495	snap_masked	match_part	547213	547661	45.926	+	.	ID=scaffold104|size647495:hsp:42162:4.5.0.5;Parent=scaffold104|size647495:hit:20801:4.5.0.5;Target=snap_masked-scaffold104|size647495-abinit-gene-5.23-mRNA-1 59 507 +;Gap=M449
scaffold104|size647495	snap_masked	match	571478	572334	35.381	+	.	ID=scaffold104|size647495:hit:20802:4.5.0.5;Name=snap_masked-scaffold104|size647495-abinit-gene-5.24-mRNA-1
scaffold104|size647495	snap_masked	match_part	571478	571575	3.815	+	.	ID=scaffold104|size647495:hsp:42163:4.5.0.5;Parent=scaffold104|size647495:hit:20802:4.5.0.5;Target=snap_masked-scaffold104|size647495-abinit-gene-5.24-mRNA-1 1 98 +;Gap=M98
scaffold104|size647495	snap_masked	match_part	571824	572334	31.566	+	.	ID=scaffold104|size647495:hsp:42164:4.5.0.5;Parent=scaffold104|size647495:hit:20802:4.5.0.5;Target=snap_masked-scaffold104|size647495-abinit-gene-5.24-mRNA-1 99 609 +;Gap=M511
scaffold104|size647495	snap_masked	match	572695	574805	69.403	+	.	ID=scaffold104|size647495:hit:20803:4.5.0.5;Name=snap_masked-scaffold104|size647495-abinit-gene-5.25-mRNA-1
scaffold104|size647495	snap_masked	match_part	572695	572721	9.005	+	.	ID=scaffold104|size647495:hsp:42165:4.5.0.5;Parent=scaffold104|size647495:hit:20803:4.5.0.5;Target=snap_masked-scaffold104|size647495-abinit-gene-5.25-mRNA-1 1 27 +;Gap=M27
scaffold104|size647495	snap_masked	match_part	572960	573019	14.964	+	.	ID=scaffold104|size647495:hsp:42166:4.5.0.5;Parent=scaffold104|size647495:hit:20803:4.5.0.5;Target=snap_masked-scaffold104|size647495-abinit-gene-5.25-mRNA-1 28 87 +;Gap=M60
scaffold104|size647495	snap_masked	match_part	573647	573673	10.786	+	.	ID=scaffold104|size647495:hsp:42167:4.5.0.5;Parent=scaffold104|size647495:hit:20803:4.5.0.5;Target=snap_masked-scaffold104|size647495-abinit-gene-5.25-mRNA-1 88 114 +;Gap=M27
scaffold104|size647495	snap_masked	match_part	573771	573818	3.516	+	.	ID=scaffold104|size647495:hsp:42168:4.5.0.5;Parent=scaffold104|size647495:hit:20803:4.5.0.5;Target=snap_masked-scaffold104|size647495-abinit-gene-5.25-mRNA-1 115 162 +;Gap=M48
scaffold104|size647495	snap_masked	match_part	574037	574087	7.436	+	.	ID=scaffold104|size647495:hsp:42169:4.5.0.5;Parent=scaffold104|size647495:hit:20803:4.5.0.5;Target=snap_masked-scaffold104|size647495-abinit-gene-5.25-mRNA-1 163 213 +;Gap=M51
scaffold104|size647495	snap_masked	match_part	574335	574385	7.208	+	.	ID=scaffold104|size647495:hsp:42170:4.5.0.5;Parent=scaffold104|size647495:hit:20803:4.5.0.5;Target=snap_masked-scaffold104|size647495-abinit-gene-5.25-mRNA-1 214 264 +;Gap=M51
scaffold104|size647495	snap_masked	match_part	574473	574526	6.056	+	.	ID=scaffold104|size647495:hsp:42171:4.5.0.5;Parent=scaffold104|size647495:hit:20803:4.5.0.5;Target=snap_masked-scaffold104|size647495-abinit-gene-5.25-mRNA-1 265 318 +;Gap=M54
scaffold104|size647495	snap_masked	match_part	574725	574805	10.432	+	.	ID=scaffold104|size647495:hsp:42172:4.5.0.5;Parent=scaffold104|size647495:hit:20803:4.5.0.5;Target=snap_masked-scaffold104|size647495-abinit-gene-5.25-mRNA-1 319 399 +;Gap=M81
scaffold104|size647495	snap_masked	match	600090	600905	44.612	+	.	ID=scaffold104|size647495:hit:20804:4.5.0.5;Name=snap_masked-scaffold104|size647495-abinit-gene-5.26-mRNA-1
scaffold104|size647495	snap_masked	match_part	600090	600905	44.612	+	.	ID=scaffold104|size647495:hsp:42173:4.5.0.5;Parent=scaffold104|size647495:hit:20804:4.5.0.5;Target=snap_masked-scaffold104|size647495-abinit-gene-5.26-mRNA-1 1 816 +;Gap=M816
scaffold104|size647495	snap_masked	match	521873	522067	9.224	-	.	ID=scaffold104|size647495:hit:20805:4.5.0.5;Name=snap_masked-scaffold104|size647495-abinit-gene-5.27-mRNA-1
scaffold104|size647495	snap_masked	match_part	521873	522067	9.224	-	.	ID=scaffold104|size647495:hsp:42174:4.5.0.5;Parent=scaffold104|size647495:hit:20805:4.5.0.5;Target=snap_masked-scaffold104|size647495-abinit-gene-5.27-mRNA-1 1 195 +;Gap=M195
scaffold104|size647495	snap_masked	match	525720	532601	362.243	-	.	ID=scaffold104|size647495:hit:20806:4.5.0.5;Name=snap_masked-scaffold104|size647495-abinit-gene-5.28-mRNA-1
scaffold104|size647495	snap_masked	match_part	531977	532601	39.083	-	.	ID=scaffold104|size647495:hsp:42175:4.5.0.5;Parent=scaffold104|size647495:hit:20806:4.5.0.5;Target=snap_masked-scaffold104|size647495-abinit-gene-5.28-mRNA-1 4962 5586 +;Gap=M625
scaffold104|size647495	snap_masked	match_part	531253	531870	38.229	-	.	ID=scaffold104|size647495:hsp:42176:4.5.0.5;Parent=scaffold104|size647495:hit:20806:4.5.0.5;Target=snap_masked-scaffold104|size647495-abinit-gene-5.28-mRNA-1 4344 4961 +;Gap=M618
scaffold104|size647495	snap_masked	match_part	530989	531155	12.052	-	.	ID=scaffold104|size647495:hsp:42177:4.5.0.5;Parent=scaffold104|size647495:hit:20806:4.5.0.5;Target=snap_masked-scaffold104|size647495-abinit-gene-5.28-mRNA-1 4177 4343 +;Gap=M167
scaffold104|size647495	snap_masked	match_part	530720	530885	23.200	-	.	ID=scaffold104|size647495:hsp:42178:4.5.0.5;Parent=scaffold104|size647495:hit:20806:4.5.0.5;Target=snap_masked-scaffold104|size647495-abinit-gene-5.28-mRNA-1 4011 4176 +;Gap=M166
scaffold104|size647495	snap_masked	match_part	530590	530645	3.597	-	.	ID=scaffold104|size647495:hsp:42179:4.5.0.5;Parent=scaffold104|size647495:hit:20806:4.5.0.5;Target=snap_masked-scaffold104|size647495-abinit-gene-5.28-mRNA-1 3955 4010 +;Gap=M56
scaffold104|size647495	snap_masked	match_part	528753	530495	73.547	-	.	ID=scaffold104|size647495:hsp:42180:4.5.0.5;Parent=scaffold104|size647495:hit:20806:4.5.0.5;Target=snap_masked-scaffold104|size647495-abinit-gene-5.28-mRNA-1 2212 3954 +;Gap=M1743
scaffold104|size647495	snap_masked	match_part	528321	528659	29.557	-	.	ID=scaffold104|size647495:hsp:42181:4.5.0.5;Parent=scaffold104|size647495:hit:20806:4.5.0.5;Target=snap_masked-scaffold104|size647495-abinit-gene-5.28-mRNA-1 1873 2211 +;Gap=M339
scaffold104|size647495	snap_masked	match_part	527938	528216	18.509	-	.	ID=scaffold104|size647495:hsp:42182:4.5.0.5;Parent=scaffold104|size647495:hit:20806:4.5.0.5;Target=snap_masked-scaffold104|size647495-abinit-gene-5.28-mRNA-1 1594 1872 +;Gap=M279
scaffold104|size647495	snap_masked	match_part	527735	527861	16.362	-	.	ID=scaffold104|size647495:hsp:42183:4.5.0.5;Parent=scaffold104|size647495:hit:20806:4.5.0.5;Target=snap_masked-scaffold104|size647495-abinit-gene-5.28-mRNA-1 1467 1593 +;Gap=M127
scaffold104|size647495	snap_masked	match_part	527376	527660	19.134	-	.	ID=scaffold104|size647495:hsp:42184:4.5.0.5;Parent=scaffold104|size647495:hit:20806:4.5.0.5;Target=snap_masked-scaffold104|size647495-abinit-gene-5.28-mRNA-1 1182 1466 +;Gap=M285
scaffold104|size647495	snap_masked	match_part	526272	526976	58.334	-	.	ID=scaffold104|size647495:hsp:42185:4.5.0.5;Parent=scaffold104|size647495:hit:20806:4.5.0.5;Target=snap_masked-scaffold104|size647495-abinit-gene-5.28-mRNA-1 477 1181 +;Gap=M705
scaffold104|size647495	snap_masked	match_part	525720	526195	30.639	-	.	ID=scaffold104|size647495:hsp:42186:4.5.0.5;Parent=scaffold104|size647495:hit:20806:4.5.0.5;Target=snap_masked-scaffold104|size647495-abinit-gene-5.28-mRNA-1 1 476 +;Gap=M476
scaffold104|size647495	snap_masked	match	532639	533220	22.325	-	.	ID=scaffold104|size647495:hit:20807:4.5.0.5;Name=snap_masked-scaffold104|size647495-abinit-gene-5.29-mRNA-1
scaffold104|size647495	snap_masked	match_part	532896	533220	9.468	-	.	ID=scaffold104|size647495:hsp:42187:4.5.0.5;Parent=scaffold104|size647495:hit:20807:4.5.0.5;Target=snap_masked-scaffold104|size647495-abinit-gene-5.29-mRNA-1 177 501 +;Gap=M325
scaffold104|size647495	snap_masked	match_part	532639	532814	12.857	-	.	ID=scaffold104|size647495:hsp:42188:4.5.0.5;Parent=scaffold104|size647495:hit:20807:4.5.0.5;Target=snap_masked-scaffold104|size647495-abinit-gene-5.29-mRNA-1 1 176 +;Gap=M176
scaffold104|size647495	snap_masked	match	533248	541657	474.458	-	.	ID=scaffold104|size647495:hit:20808:4.5.0.5;Name=snap_masked-scaffold104|size647495-abinit-gene-5.30-mRNA-1
scaffold104|size647495	snap_masked	match_part	538628	541657	215.973	-	.	ID=scaffold104|size647495:hsp:42189:4.5.0.5;Parent=scaffold104|size647495:hit:20808:4.5.0.5;Target=snap_masked-scaffold104|size647495-abinit-gene-5.30-mRNA-1 4720 7749 +;Gap=M3030
scaffold104|size647495	snap_masked	match_part	538067	538560	8.131	-	.	ID=scaffold104|size647495:hsp:42190:4.5.0.5;Parent=scaffold104|size647495:hit:20808:4.5.0.5;Target=snap_masked-scaffold104|size647495-abinit-gene-5.30-mRNA-1 4226 4719 +;Gap=M494
scaffold104|size647495	snap_masked	match_part	537825	537990	2.848	-	.	ID=scaffold104|size647495:hsp:42191:4.5.0.5;Parent=scaffold104|size647495:hit:20808:4.5.0.5;Target=snap_masked-scaffold104|size647495-abinit-gene-5.30-mRNA-1 4060 4225 +;Gap=M166
scaffold104|size647495	snap_masked	match_part	536811	537745	64.828	-	.	ID=scaffold104|size647495:hsp:42192:4.5.0.5;Parent=scaffold104|size647495:hit:20808:4.5.0.5;Target=snap_masked-scaffold104|size647495-abinit-gene-5.30-mRNA-1 3125 4059 +;Gap=M935
scaffold104|size647495	snap_masked	match_part	536692	536732	12.108	-	.	ID=scaffold104|size647495:hsp:42193:4.5.0.5;Parent=scaffold104|size647495:hit:20808:4.5.0.5;Target=snap_masked-scaffold104|size647495-abinit-gene-5.30-mRNA-1 3084 3124 +;Gap=M41
scaffold104|size647495	snap_masked	match_part	536215	536600	25.174	-	.	ID=scaffold104|size647495:hsp:42194:4.5.0.5;Parent=scaffold104|size647495:hit:20808:4.5.0.5;Target=snap_masked-scaffold104|size647495-abinit-gene-5.30-mRNA-1 2698 3083 +;Gap=M386
scaffold104|size647495	snap_masked	match_part	535822	536121	28.989	-	.	ID=scaffold104|size647495:hsp:42195:4.5.0.5;Parent=scaffold104|size647495:hit:20808:4.5.0.5;Target=snap_masked-scaffold104|size647495-abinit-gene-5.30-mRNA-1 2398 2697 +;Gap=M300
scaffold104|size647495	snap_masked	match_part	534567	535727	53.429	-	.	ID=scaffold104|size647495:hsp:42196:4.5.0.5;Parent=scaffold104|size647495:hit:20808:4.5.0.5;Target=snap_masked-scaffold104|size647495-abinit-gene-5.30-mRNA-1 1237 2397 +;Gap=M1161
scaffold104|size647495	snap_masked	match_part	533248	534483	62.978	-	.	ID=scaffold104|size647495:hsp:42197:4.5.0.5;Parent=scaffold104|size647495:hit:20808:4.5.0.5;Target=snap_masked-scaffold104|size647495-abinit-gene-5.30-mRNA-1 1 1236 +;Gap=M1236
scaffold104|size647495	snap_masked	match	541863	542333	72.509	-	.	ID=scaffold104|size647495:hit:20809:4.5.0.5;Name=snap_masked-scaffold104|size647495-abinit-gene-5.31-mRNA-1
scaffold104|size647495	snap_masked	match_part	541863	542333	72.509	-	.	ID=scaffold104|size647495:hsp:42198:4.5.0.5;Parent=scaffold104|size647495:hit:20809:4.5.0.5;Target=snap_masked-scaffold104|size647495-abinit-gene-5.31-mRNA-1 1 471 +;Gap=M471
scaffold104|size647495	snap_masked	match	542349	542856	31.527	-	.	ID=scaffold104|size647495:hit:20810:4.5.0.5;Name=snap_masked-scaffold104|size647495-abinit-gene-5.32-mRNA-1
scaffold104|size647495	snap_masked	match_part	542741	542856	8.261	-	.	ID=scaffold104|size647495:hsp:42199:4.5.0.5;Parent=scaffold104|size647495:hit:20810:4.5.0.5;Target=snap_masked-scaffold104|size647495-abinit-gene-5.32-mRNA-1 326 441 +;Gap=M116
scaffold104|size647495	snap_masked	match_part	542349	542673	23.266	-	.	ID=scaffold104|size647495:hsp:42200:4.5.0.5;Parent=scaffold104|size647495:hit:20810:4.5.0.5;Target=snap_masked-scaffold104|size647495-abinit-gene-5.32-mRNA-1 1 325 +;Gap=M325
scaffold104|size647495	snap_masked	match	543723	545201	116.721	-	.	ID=scaffold104|size647495:hit:20811:4.5.0.5;Name=snap_masked-scaffold104|size647495-abinit-gene-5.33-mRNA-1
scaffold104|size647495	snap_masked	match_part	543723	545201	116.721	-	.	ID=scaffold104|size647495:hsp:42201:4.5.0.5;Parent=scaffold104|size647495:hit:20811:4.5.0.5;Target=snap_masked-scaffold104|size647495-abinit-gene-5.33-mRNA-1 1 1479 +;Gap=M1479
scaffold104|size647495	snap_masked	match	548397	550386	219.362	-	.	ID=scaffold104|size647495:hit:20812:4.5.0.5;Name=snap_masked-scaffold104|size647495-abinit-gene-5.34-mRNA-1
scaffold104|size647495	snap_masked	match_part	549888	550386	66.674	-	.	ID=scaffold104|size647495:hsp:42202:4.5.0.5;Parent=scaffold104|size647495:hit:20812:4.5.0.5;Target=snap_masked-scaffold104|size647495-abinit-gene-5.34-mRNA-1 1101 1599 +;Gap=M499
scaffold104|size647495	snap_masked	match_part	548915	549627	102.061	-	.	ID=scaffold104|size647495:hsp:42203:4.5.0.5;Parent=scaffold104|size647495:hit:20812:4.5.0.5;Target=snap_masked-scaffold104|size647495-abinit-gene-5.34-mRNA-1 388 1100 +;Gap=M713
scaffold104|size647495	snap_masked	match_part	548397	548783	50.627	-	.	ID=scaffold104|size647495:hsp:42204:4.5.0.5;Parent=scaffold104|size647495:hit:20812:4.5.0.5;Target=snap_masked-scaffold104|size647495-abinit-gene-5.34-mRNA-1 1 387 +;Gap=M387
scaffold104|size647495	snap_masked	match	553903	555193	109.664	-	.	ID=scaffold104|size647495:hit:20813:4.5.0.5;Name=snap_masked-scaffold104|size647495-abinit-gene-5.35-mRNA-1
scaffold104|size647495	snap_masked	match_part	554944	555193	32.230	-	.	ID=scaffold104|size647495:hsp:42205:4.5.0.5;Parent=scaffold104|size647495:hit:20813:4.5.0.5;Target=snap_masked-scaffold104|size647495-abinit-gene-5.35-mRNA-1 861 1110 +;Gap=M250
scaffold104|size647495	snap_masked	match_part	554560	554820	35.800	-	.	ID=scaffold104|size647495:hsp:42206:4.5.0.5;Parent=scaffold104|size647495:hit:20813:4.5.0.5;Target=snap_masked-scaffold104|size647495-abinit-gene-5.35-mRNA-1 600 860 +;Gap=M261
scaffold104|size647495	snap_masked	match_part	553903	554501	41.634	-	.	ID=scaffold104|size647495:hsp:42207:4.5.0.5;Parent=scaffold104|size647495:hit:20813:4.5.0.5;Target=snap_masked-scaffold104|size647495-abinit-gene-5.35-mRNA-1 1 599 +;Gap=M599
scaffold104|size647495	snap_masked	match	555290	556112	77.226	-	.	ID=scaffold104|size647495:hit:20814:4.5.0.5;Name=snap_masked-scaffold104|size647495-abinit-gene-5.36-mRNA-1
scaffold104|size647495	snap_masked	match_part	555660	556112	54.884	-	.	ID=scaffold104|size647495:hsp:42208:4.5.0.5;Parent=scaffold104|size647495:hit:20814:4.5.0.5;Target=snap_masked-scaffold104|size647495-abinit-gene-5.36-mRNA-1 94 546 +;Gap=M453
scaffold104|size647495	snap_masked	match_part	555448	555507	16.632	-	.	ID=scaffold104|size647495:hsp:42209:4.5.0.5;Parent=scaffold104|size647495:hit:20814:4.5.0.5;Target=snap_masked-scaffold104|size647495-abinit-gene-5.36-mRNA-1 34 93 +;Gap=M60
scaffold104|size647495	snap_masked	match_part	555290	555322	5.710	-	.	ID=scaffold104|size647495:hsp:42210:4.5.0.5;Parent=scaffold104|size647495:hit:20814:4.5.0.5;Target=snap_masked-scaffold104|size647495-abinit-gene-5.36-mRNA-1 1 33 +;Gap=M33
scaffold104|size647495	snap_masked	match	591381	591971	12.201	-	.	ID=scaffold104|size647495:hit:20815:4.5.0.5;Name=snap_masked-scaffold104|size647495-abinit-gene-5.37-mRNA-1
scaffold104|size647495	snap_masked	match_part	591381	591971	12.201	-	.	ID=scaffold104|size647495:hsp:42211:4.5.0.5;Parent=scaffold104|size647495:hit:20815:4.5.0.5;Target=snap_masked-scaffold104|size647495-abinit-gene-5.37-mRNA-1 1 591 +;Gap=M591
scaffold104|size647495	snap_masked	match	595842	596348	30.843	-	.	ID=scaffold104|size647495:hit:20816:4.5.0.5;Name=snap_masked-scaffold104|size647495-abinit-gene-5.38-mRNA-1
scaffold104|size647495	snap_masked	match_part	595842	596348	30.843	-	.	ID=scaffold104|size647495:hsp:42212:4.5.0.5;Parent=scaffold104|size647495:hit:20816:4.5.0.5;Target=snap_masked-scaffold104|size647495-abinit-gene-5.38-mRNA-1 1 507 +;Gap=M507
scaffold104|size647495	snap_masked	match	596695	596909	21.394	-	.	ID=scaffold104|size647495:hit:20817:4.5.0.5;Name=snap_masked-scaffold104|size647495-abinit-gene-5.39-mRNA-1
scaffold104|size647495	snap_masked	match_part	596843	596909	10.837	-	.	ID=scaffold104|size647495:hsp:42213:4.5.0.5;Parent=scaffold104|size647495:hit:20817:4.5.0.5;Target=snap_masked-scaffold104|size647495-abinit-gene-5.39-mRNA-1 123 189 +;Gap=M67
scaffold104|size647495	snap_masked	match_part	596695	596816	10.557	-	.	ID=scaffold104|size647495:hsp:42214:4.5.0.5;Parent=scaffold104|size647495:hit:20817:4.5.0.5;Target=snap_masked-scaffold104|size647495-abinit-gene-5.39-mRNA-1 1 122 +;Gap=M122
scaffold104|size647495	snap_masked	match	601481	602306	38.845	-	.	ID=scaffold104|size647495:hit:20818:4.5.0.5;Name=snap_masked-scaffold104|size647495-abinit-gene-5.40-mRNA-1
scaffold104|size647495	snap_masked	match_part	602286	602306	4.275	-	.	ID=scaffold104|size647495:hsp:42215:4.5.0.5;Parent=scaffold104|size647495:hit:20818:4.5.0.5;Target=snap_masked-scaffold104|size647495-abinit-gene-5.40-mRNA-1 718 738 +;Gap=M21
scaffold104|size647495	snap_masked	match_part	601481	602197	34.570	-	.	ID=scaffold104|size647495:hsp:42216:4.5.0.5;Parent=scaffold104|size647495:hit:20818:4.5.0.5;Target=snap_masked-scaffold104|size647495-abinit-gene-5.40-mRNA-1 1 717 +;Gap=M717
scaffold104|size647495	snap_masked	match	603046	605653	115.452	-	.	ID=scaffold104|size647495:hit:20819:4.5.0.5;Name=snap_masked-scaffold104|size647495-abinit-gene-5.41-mRNA-1
scaffold104|size647495	snap_masked	match_part	605218	605653	12.111	-	.	ID=scaffold104|size647495:hsp:42217:4.5.0.5;Parent=scaffold104|size647495:hit:20819:4.5.0.5;Target=snap_masked-scaffold104|size647495-abinit-gene-5.41-mRNA-1 1230 1665 +;Gap=M436
scaffold104|size647495	snap_masked	match_part	604845	605142	14.622	-	.	ID=scaffold104|size647495:hsp:42218:4.5.0.5;Parent=scaffold104|size647495:hit:20819:4.5.0.5;Target=snap_masked-scaffold104|size647495-abinit-gene-5.41-mRNA-1 932 1229 +;Gap=M298
scaffold104|size647495	snap_masked	match_part	604694	604760	10.065	-	.	ID=scaffold104|size647495:hsp:42219:4.5.0.5;Parent=scaffold104|size647495:hit:20819:4.5.0.5;Target=snap_masked-scaffold104|size647495-abinit-gene-5.41-mRNA-1 865 931 +;Gap=M67
scaffold104|size647495	snap_masked	match_part	604215	604604	28.237	-	.	ID=scaffold104|size647495:hsp:42220:4.5.0.5;Parent=scaffold104|size647495:hit:20819:4.5.0.5;Target=snap_masked-scaffold104|size647495-abinit-gene-5.41-mRNA-1 475 864 +;Gap=M390
scaffold104|size647495	snap_masked	match_part	604018	604116	13.759	-	.	ID=scaffold104|size647495:hsp:42221:4.5.0.5;Parent=scaffold104|size647495:hit:20819:4.5.0.5;Target=snap_masked-scaffold104|size647495-abinit-gene-5.41-mRNA-1 376 474 +;Gap=M99
scaffold104|size647495	snap_masked	match_part	603550	603672	18.287	-	.	ID=scaffold104|size647495:hsp:42222:4.5.0.5;Parent=scaffold104|size647495:hit:20819:4.5.0.5;Target=snap_masked-scaffold104|size647495-abinit-gene-5.41-mRNA-1 253 375 +;Gap=M123
scaffold104|size647495	snap_masked	match_part	603330	603443	12.927	-	.	ID=scaffold104|size647495:hsp:42223:4.5.0.5;Parent=scaffold104|size647495:hit:20819:4.5.0.5;Target=snap_masked-scaffold104|size647495-abinit-gene-5.41-mRNA-1 139 252 +;Gap=M114
scaffold104|size647495	snap_masked	match_part	603046	603183	5.444	-	.	ID=scaffold104|size647495:hsp:42224:4.5.0.5;Parent=scaffold104|size647495:hit:20819:4.5.0.5;Target=snap_masked-scaffold104|size647495-abinit-gene-5.41-mRNA-1 1 138 +;Gap=M138
scaffold104|size647495	snap_masked	match	605911	607775	128.073	-	.	ID=scaffold104|size647495:hit:20820:4.5.0.5;Name=snap_masked-scaffold104|size647495-abinit-gene-5.42-mRNA-1
scaffold104|size647495	snap_masked	match_part	606890	607775	70.859	-	.	ID=scaffold104|size647495:hsp:42225:4.5.0.5;Parent=scaffold104|size647495:hit:20820:4.5.0.5;Target=snap_masked-scaffold104|size647495-abinit-gene-5.42-mRNA-1 543 1428 +;Gap=M886
scaffold104|size647495	snap_masked	match_part	606530	606803	24.777	-	.	ID=scaffold104|size647495:hsp:42226:4.5.0.5;Parent=scaffold104|size647495:hit:20820:4.5.0.5;Target=snap_masked-scaffold104|size647495-abinit-gene-5.42-mRNA-1 269 542 +;Gap=M274
scaffold104|size647495	snap_masked	match_part	606427	606456	7.259	-	.	ID=scaffold104|size647495:hsp:42227:4.5.0.5;Parent=scaffold104|size647495:hit:20820:4.5.0.5;Target=snap_masked-scaffold104|size647495-abinit-gene-5.42-mRNA-1 239 268 +;Gap=M30
scaffold104|size647495	snap_masked	match_part	606285	606330	6.826	-	.	ID=scaffold104|size647495:hsp:42228:4.5.0.5;Parent=scaffold104|size647495:hit:20820:4.5.0.5;Target=snap_masked-scaffold104|size647495-abinit-gene-5.42-mRNA-1 193 238 +;Gap=M46
scaffold104|size647495	snap_masked	match_part	606077	606188	12.382	-	.	ID=scaffold104|size647495:hsp:42229:4.5.0.5;Parent=scaffold104|size647495:hit:20820:4.5.0.5;Target=snap_masked-scaffold104|size647495-abinit-gene-5.42-mRNA-1 81 192 +;Gap=M112
scaffold104|size647495	snap_masked	match_part	605911	605990	5.970	-	.	ID=scaffold104|size647495:hsp:42230:4.5.0.5;Parent=scaffold104|size647495:hit:20820:4.5.0.5;Target=snap_masked-scaffold104|size647495-abinit-gene-5.42-mRNA-1 1 80 +;Gap=M80
scaffold104|size647495	model_gff:maker	match	501542	502402	3847	+	.	ID=scaffold104|size647495:hit:20821:4.5.0.5;Name=maker-scaffold104|size647495-exonerate_est2genome-gene-5.1-mRNA-1;score=3847
scaffold104|size647495	model_gff:maker	match_part	501542	501745	.	+	.	ID=scaffold104|size647495:hsp:42231:4.5.0.5;Parent=scaffold104|size647495:hit:20821:4.5.0.5;Target=maker-scaffold104|size647495-exonerate_est2genome-gene-5.1-mRNA-1 1 204 +;Gap=M204
scaffold104|size647495	model_gff:maker	match_part	501825	502402	.	+	.	ID=scaffold104|size647495:hsp:42232:4.5.0.5;Parent=scaffold104|size647495:hit:20821:4.5.0.5;Target=maker-scaffold104|size647495-exonerate_est2genome-gene-5.1-mRNA-1 205 782 +;Gap=M578
scaffold104|size647495	model_gff:maker	match	546984	547848	784	+	.	ID=scaffold104|size647495:hit:20822:4.5.0.5;Name=maker-scaffold104|size647495-exonerate_est2genome-gene-5.2-mRNA-1;score=784
scaffold104|size647495	model_gff:maker	match_part	546984	547131	.	+	.	ID=scaffold104|size647495:hsp:42233:4.5.0.5;Parent=scaffold104|size647495:hit:20822:4.5.0.5;Target=maker-scaffold104|size647495-exonerate_est2genome-gene-5.2-mRNA-1 1 148 +;Gap=M148
scaffold104|size647495	model_gff:maker	match_part	547213	547848	.	+	.	ID=scaffold104|size647495:hsp:42234:4.5.0.5;Parent=scaffold104|size647495:hit:20822:4.5.0.5;Target=maker-scaffold104|size647495-exonerate_est2genome-gene-5.2-mRNA-1 149 784 +;Gap=M636
scaffold104|size647495	model_gff:maker	match	571363	575067	7954	+	.	ID=scaffold104|size647495:hit:20823:4.5.0.5;Name=maker-scaffold104|size647495-exonerate_est2genome-gene-5.3-mRNA-1;score=7954
scaffold104|size647495	model_gff:maker	match_part	571363	571423	.	+	.	ID=scaffold104|size647495:hsp:42235:4.5.0.5;Parent=scaffold104|size647495:hit:20823:4.5.0.5;Target=maker-scaffold104|size647495-exonerate_est2genome-gene-5.3-mRNA-1 1 61 +;Gap=M61
scaffold104|size647495	model_gff:maker	match_part	571824	572278	.	+	.	ID=scaffold104|size647495:hsp:42236:4.5.0.5;Parent=scaffold104|size647495:hit:20823:4.5.0.5;Target=maker-scaffold104|size647495-exonerate_est2genome-gene-5.3-mRNA-1 62 516 +;Gap=M455
scaffold104|size647495	model_gff:maker	match_part	572362	572424	.	+	.	ID=scaffold104|size647495:hsp:42237:4.5.0.5;Parent=scaffold104|size647495:hit:20823:4.5.0.5;Target=maker-scaffold104|size647495-exonerate_est2genome-gene-5.3-mRNA-1 517 579 +;Gap=M63
scaffold104|size647495	model_gff:maker	match_part	572495	572578	.	+	.	ID=scaffold104|size647495:hsp:42238:4.5.0.5;Parent=scaffold104|size647495:hit:20823:4.5.0.5;Target=maker-scaffold104|size647495-exonerate_est2genome-gene-5.3-mRNA-1 580 663 +;Gap=M84
scaffold104|size647495	model_gff:maker	match_part	572671	572721	.	+	.	ID=scaffold104|size647495:hsp:42239:4.5.0.5;Parent=scaffold104|size647495:hit:20823:4.5.0.5;Target=maker-scaffold104|size647495-exonerate_est2genome-gene-5.3-mRNA-1 664 714 +;Gap=M51
scaffold104|size647495	model_gff:maker	match_part	572805	572873	.	+	.	ID=scaffold104|size647495:hsp:42240:4.5.0.5;Parent=scaffold104|size647495:hit:20823:4.5.0.5;Target=maker-scaffold104|size647495-exonerate_est2genome-gene-5.3-mRNA-1 715 783 +;Gap=M69
scaffold104|size647495	model_gff:maker	match_part	572960	573019	.	+	.	ID=scaffold104|size647495:hsp:42241:4.5.0.5;Parent=scaffold104|size647495:hit:20823:4.5.0.5;Target=maker-scaffold104|size647495-exonerate_est2genome-gene-5.3-mRNA-1 784 843 +;Gap=M60
scaffold104|size647495	model_gff:maker	match_part	573111	573132	.	+	.	ID=scaffold104|size647495:hsp:42242:4.5.0.5;Parent=scaffold104|size647495:hit:20823:4.5.0.5;Target=maker-scaffold104|size647495-exonerate_est2genome-gene-5.3-mRNA-1 844 865 +;Gap=M22
scaffold104|size647495	model_gff:maker	match_part	573224	573277	.	+	.	ID=scaffold104|size647495:hsp:42243:4.5.0.5;Parent=scaffold104|size647495:hit:20823:4.5.0.5;Target=maker-scaffold104|size647495-exonerate_est2genome-gene-5.3-mRNA-1 866 919 +;Gap=M54
scaffold104|size647495	model_gff:maker	match_part	573381	573415	.	+	.	ID=scaffold104|size647495:hsp:42244:4.5.0.5;Parent=scaffold104|size647495:hit:20823:4.5.0.5;Target=maker-scaffold104|size647495-exonerate_est2genome-gene-5.3-mRNA-1 920 954 +;Gap=M35
scaffold104|size647495	model_gff:maker	match_part	573510	573535	.	+	.	ID=scaffold104|size647495:hsp:42245:4.5.0.5;Parent=scaffold104|size647495:hit:20823:4.5.0.5;Target=maker-scaffold104|size647495-exonerate_est2genome-gene-5.3-mRNA-1 955 980 +;Gap=M26
scaffold104|size647495	model_gff:maker	match_part	573647	573673	.	+	.	ID=scaffold104|size647495:hsp:42246:4.5.0.5;Parent=scaffold104|size647495:hit:20823:4.5.0.5;Target=maker-scaffold104|size647495-exonerate_est2genome-gene-5.3-mRNA-1 981 1007 +;Gap=M27
scaffold104|size647495	model_gff:maker	match_part	573771	573818	.	+	.	ID=scaffold104|size647495:hsp:42247:4.5.0.5;Parent=scaffold104|size647495:hit:20823:4.5.0.5;Target=maker-scaffold104|size647495-exonerate_est2genome-gene-5.3-mRNA-1 1008 1055 +;Gap=M48
scaffold104|size647495	model_gff:maker	match_part	573902	573937	.	+	.	ID=scaffold104|size647495:hsp:42248:4.5.0.5;Parent=scaffold104|size647495:hit:20823:4.5.0.5;Target=maker-scaffold104|size647495-exonerate_est2genome-gene-5.3-mRNA-1 1056 1091 +;Gap=M36
scaffold104|size647495	model_gff:maker	match_part	574037	574087	.	+	.	ID=scaffold104|size647495:hsp:42249:4.5.0.5;Parent=scaffold104|size647495:hit:20823:4.5.0.5;Target=maker-scaffold104|size647495-exonerate_est2genome-gene-5.3-mRNA-1 1092 1142 +;Gap=M51
scaffold104|size647495	model_gff:maker	match_part	574187	574237	.	+	.	ID=scaffold104|size647495:hsp:42250:4.5.0.5;Parent=scaffold104|size647495:hit:20823:4.5.0.5;Target=maker-scaffold104|size647495-exonerate_est2genome-gene-5.3-mRNA-1 1143 1193 +;Gap=M51
scaffold104|size647495	model_gff:maker	match_part	574335	574385	.	+	.	ID=scaffold104|size647495:hsp:42251:4.5.0.5;Parent=scaffold104|size647495:hit:20823:4.5.0.5;Target=maker-scaffold104|size647495-exonerate_est2genome-gene-5.3-mRNA-1 1194 1244 +;Gap=M51
scaffold104|size647495	model_gff:maker	match_part	574473	574526	.	+	.	ID=scaffold104|size647495:hsp:42252:4.5.0.5;Parent=scaffold104|size647495:hit:20823:4.5.0.5;Target=maker-scaffold104|size647495-exonerate_est2genome-gene-5.3-mRNA-1 1245 1298 +;Gap=M54
scaffold104|size647495	model_gff:maker	match_part	574612	574638	.	+	.	ID=scaffold104|size647495:hsp:42253:4.5.0.5;Parent=scaffold104|size647495:hit:20823:4.5.0.5;Target=maker-scaffold104|size647495-exonerate_est2genome-gene-5.3-mRNA-1 1299 1325 +;Gap=M27
scaffold104|size647495	model_gff:maker	match_part	574725	575067	.	+	.	ID=scaffold104|size647495:hsp:42254:4.5.0.5;Parent=scaffold104|size647495:hit:20823:4.5.0.5;Target=maker-scaffold104|size647495-exonerate_est2genome-gene-5.3-mRNA-1 1326 1668 +;Gap=M343
scaffold104|size647495	model_gff:maker	match	571366	575067	1776	+	.	ID=scaffold104|size647495:hit:20824:4.5.0.5;Name=maker-scaffold104|size647495-exonerate_est2genome-gene-5.3-mRNA-2;score=1776
scaffold104|size647495	model_gff:maker	match_part	571366	571423	.	+	.	ID=scaffold104|size647495:hsp:42255:4.5.0.5;Parent=scaffold104|size647495:hit:20824:4.5.0.5;Target=maker-scaffold104|size647495-exonerate_est2genome-gene-5.3-mRNA-2 1555 1612 +;Gap=M58
scaffold104|size647495	model_gff:maker	match_part	571824	572278	.	+	.	ID=scaffold104|size647495:hsp:42256:4.5.0.5;Parent=scaffold104|size647495:hit:20824:4.5.0.5;Target=maker-scaffold104|size647495-exonerate_est2genome-gene-5.3-mRNA-2 1 455 +;Gap=M455
scaffold104|size647495	model_gff:maker	match_part	572362	572424	.	+	.	ID=scaffold104|size647495:hsp:42257:4.5.0.5;Parent=scaffold104|size647495:hit:20824:4.5.0.5;Target=maker-scaffold104|size647495-exonerate_est2genome-gene-5.3-mRNA-2 456 518 +;Gap=M63
scaffold104|size647495	model_gff:maker	match_part	572495	572578	.	+	.	ID=scaffold104|size647495:hsp:42258:4.5.0.5;Parent=scaffold104|size647495:hit:20824:4.5.0.5;Target=maker-scaffold104|size647495-exonerate_est2genome-gene-5.3-mRNA-2 519 602 +;Gap=M84
scaffold104|size647495	model_gff:maker	match_part	572671	572721	.	+	.	ID=scaffold104|size647495:hsp:42259:4.5.0.5;Parent=scaffold104|size647495:hit:20824:4.5.0.5;Target=maker-scaffold104|size647495-exonerate_est2genome-gene-5.3-mRNA-2 603 653 +;Gap=M51
scaffold104|size647495	model_gff:maker	match_part	572805	572873	.	+	.	ID=scaffold104|size647495:hsp:42260:4.5.0.5;Parent=scaffold104|size647495:hit:20824:4.5.0.5;Target=maker-scaffold104|size647495-exonerate_est2genome-gene-5.3-mRNA-2 654 722 +;Gap=M69
scaffold104|size647495	model_gff:maker	match_part	572960	573019	.	+	.	ID=scaffold104|size647495:hsp:42261:4.5.0.5;Parent=scaffold104|size647495:hit:20824:4.5.0.5;Target=maker-scaffold104|size647495-exonerate_est2genome-gene-5.3-mRNA-2 723 782 +;Gap=M60
scaffold104|size647495	model_gff:maker	match_part	573111	573132	.	+	.	ID=scaffold104|size647495:hsp:42262:4.5.0.5;Parent=scaffold104|size647495:hit:20824:4.5.0.5;Target=maker-scaffold104|size647495-exonerate_est2genome-gene-5.3-mRNA-2 783 804 +;Gap=M22
scaffold104|size647495	model_gff:maker	match_part	573224	573277	.	+	.	ID=scaffold104|size647495:hsp:42263:4.5.0.5;Parent=scaffold104|size647495:hit:20824:4.5.0.5;Target=maker-scaffold104|size647495-exonerate_est2genome-gene-5.3-mRNA-2 805 858 +;Gap=M54
scaffold104|size647495	model_gff:maker	match_part	573381	573415	.	+	.	ID=scaffold104|size647495:hsp:42264:4.5.0.5;Parent=scaffold104|size647495:hit:20824:4.5.0.5;Target=maker-scaffold104|size647495-exonerate_est2genome-gene-5.3-mRNA-2 859 893 +;Gap=M35
scaffold104|size647495	model_gff:maker	match_part	573510	573673	.	+	.	ID=scaffold104|size647495:hsp:42265:4.5.0.5;Parent=scaffold104|size647495:hit:20824:4.5.0.5;Target=maker-scaffold104|size647495-exonerate_est2genome-gene-5.3-mRNA-2 1613 1776 +;Gap=M164
scaffold104|size647495	model_gff:maker	match_part	573771	573818	.	+	.	ID=scaffold104|size647495:hsp:42266:4.5.0.5;Parent=scaffold104|size647495:hit:20824:4.5.0.5;Target=maker-scaffold104|size647495-exonerate_est2genome-gene-5.3-mRNA-2 894 941 +;Gap=M48
scaffold104|size647495	model_gff:maker	match_part	573902	573937	.	+	.	ID=scaffold104|size647495:hsp:42267:4.5.0.5;Parent=scaffold104|size647495:hit:20824:4.5.0.5;Target=maker-scaffold104|size647495-exonerate_est2genome-gene-5.3-mRNA-2 942 977 +;Gap=M36
scaffold104|size647495	model_gff:maker	match_part	574037	574087	.	+	.	ID=scaffold104|size647495:hsp:42268:4.5.0.5;Parent=scaffold104|size647495:hit:20824:4.5.0.5;Target=maker-scaffold104|size647495-exonerate_est2genome-gene-5.3-mRNA-2 978 1028 +;Gap=M51
scaffold104|size647495	model_gff:maker	match_part	574187	574237	.	+	.	ID=scaffold104|size647495:hsp:42269:4.5.0.5;Parent=scaffold104|size647495:hit:20824:4.5.0.5;Target=maker-scaffold104|size647495-exonerate_est2genome-gene-5.3-mRNA-2 1029 1079 +;Gap=M51
scaffold104|size647495	model_gff:maker	match_part	574335	574385	.	+	.	ID=scaffold104|size647495:hsp:42270:4.5.0.5;Parent=scaffold104|size647495:hit:20824:4.5.0.5;Target=maker-scaffold104|size647495-exonerate_est2genome-gene-5.3-mRNA-2 1080 1130 +;Gap=M51
scaffold104|size647495	model_gff:maker	match_part	574473	574526	.	+	.	ID=scaffold104|size647495:hsp:42271:4.5.0.5;Parent=scaffold104|size647495:hit:20824:4.5.0.5;Target=maker-scaffold104|size647495-exonerate_est2genome-gene-5.3-mRNA-2 1131 1184 +;Gap=M54
scaffold104|size647495	model_gff:maker	match_part	574612	574638	.	+	.	ID=scaffold104|size647495:hsp:42272:4.5.0.5;Parent=scaffold104|size647495:hit:20824:4.5.0.5;Target=maker-scaffold104|size647495-exonerate_est2genome-gene-5.3-mRNA-2 1185 1211 +;Gap=M27
scaffold104|size647495	model_gff:maker	match_part	574725	575067	.	+	.	ID=scaffold104|size647495:hsp:42273:4.5.0.5;Parent=scaffold104|size647495:hit:20824:4.5.0.5;Target=maker-scaffold104|size647495-exonerate_est2genome-gene-5.3-mRNA-2 1212 1554 +;Gap=M343
scaffold104|size647495	model_gff:maker	match	571363	575067	8469	+	.	ID=scaffold104|size647495:hit:20825:4.5.0.5;Name=maker-scaffold104|size647495-exonerate_est2genome-gene-5.3-mRNA-3;score=8469
scaffold104|size647495	model_gff:maker	match_part	571363	571423	.	+	.	ID=scaffold104|size647495:hsp:42274:4.5.0.5;Parent=scaffold104|size647495:hit:20825:4.5.0.5;Target=maker-scaffold104|size647495-exonerate_est2genome-gene-5.3-mRNA-3 1 61 +;Gap=M61
scaffold104|size647495	model_gff:maker	match_part	571824	572278	.	+	.	ID=scaffold104|size647495:hsp:42275:4.5.0.5;Parent=scaffold104|size647495:hit:20825:4.5.0.5;Target=maker-scaffold104|size647495-exonerate_est2genome-gene-5.3-mRNA-3 62 516 +;Gap=M455
scaffold104|size647495	model_gff:maker	match_part	572362	572424	.	+	.	ID=scaffold104|size647495:hsp:42276:4.5.0.5;Parent=scaffold104|size647495:hit:20825:4.5.0.5;Target=maker-scaffold104|size647495-exonerate_est2genome-gene-5.3-mRNA-3 517 579 +;Gap=M63
scaffold104|size647495	model_gff:maker	match_part	572495	572578	.	+	.	ID=scaffold104|size647495:hsp:42277:4.5.0.5;Parent=scaffold104|size647495:hit:20825:4.5.0.5;Target=maker-scaffold104|size647495-exonerate_est2genome-gene-5.3-mRNA-3 580 663 +;Gap=M84
scaffold104|size647495	model_gff:maker	match_part	572671	572721	.	+	.	ID=scaffold104|size647495:hsp:42278:4.5.0.5;Parent=scaffold104|size647495:hit:20825:4.5.0.5;Target=maker-scaffold104|size647495-exonerate_est2genome-gene-5.3-mRNA-3 664 714 +;Gap=M51
scaffold104|size647495	model_gff:maker	match_part	572805	572873	.	+	.	ID=scaffold104|size647495:hsp:42279:4.5.0.5;Parent=scaffold104|size647495:hit:20825:4.5.0.5;Target=maker-scaffold104|size647495-exonerate_est2genome-gene-5.3-mRNA-3 715 783 +;Gap=M69
scaffold104|size647495	model_gff:maker	match_part	572960	573019	.	+	.	ID=scaffold104|size647495:hsp:42280:4.5.0.5;Parent=scaffold104|size647495:hit:20825:4.5.0.5;Target=maker-scaffold104|size647495-exonerate_est2genome-gene-5.3-mRNA-3 784 843 +;Gap=M60
scaffold104|size647495	model_gff:maker	match_part	573111	573132	.	+	.	ID=scaffold104|size647495:hsp:42281:4.5.0.5;Parent=scaffold104|size647495:hit:20825:4.5.0.5;Target=maker-scaffold104|size647495-exonerate_est2genome-gene-5.3-mRNA-3 844 865 +;Gap=M22
scaffold104|size647495	model_gff:maker	match_part	573224	573277	.	+	.	ID=scaffold104|size647495:hsp:42282:4.5.0.5;Parent=scaffold104|size647495:hit:20825:4.5.0.5;Target=maker-scaffold104|size647495-exonerate_est2genome-gene-5.3-mRNA-3 866 919 +;Gap=M54
scaffold104|size647495	model_gff:maker	match_part	573381	573415	.	+	.	ID=scaffold104|size647495:hsp:42283:4.5.0.5;Parent=scaffold104|size647495:hit:20825:4.5.0.5;Target=maker-scaffold104|size647495-exonerate_est2genome-gene-5.3-mRNA-3 920 954 +;Gap=M35
scaffold104|size647495	model_gff:maker	match_part	573510	573535	.	+	.	ID=scaffold104|size647495:hsp:42284:4.5.0.5;Parent=scaffold104|size647495:hit:20825:4.5.0.5;Target=maker-scaffold104|size647495-exonerate_est2genome-gene-5.3-mRNA-3 955 980 +;Gap=M26
scaffold104|size647495	model_gff:maker	match_part	573647	573673	.	+	.	ID=scaffold104|size647495:hsp:42285:4.5.0.5;Parent=scaffold104|size647495:hit:20825:4.5.0.5;Target=maker-scaffold104|size647495-exonerate_est2genome-gene-5.3-mRNA-3 981 1007 +;Gap=M27
scaffold104|size647495	model_gff:maker	match_part	573771	573818	.	+	.	ID=scaffold104|size647495:hsp:42286:4.5.0.5;Parent=scaffold104|size647495:hit:20825:4.5.0.5;Target=maker-scaffold104|size647495-exonerate_est2genome-gene-5.3-mRNA-3 1008 1055 +;Gap=M48
scaffold104|size647495	model_gff:maker	match_part	573902	574087	.	+	.	ID=scaffold104|size647495:hsp:42287:4.5.0.5;Parent=scaffold104|size647495:hit:20825:4.5.0.5;Target=maker-scaffold104|size647495-exonerate_est2genome-gene-5.3-mRNA-3 1582 1767 +;Gap=M186
scaffold104|size647495	model_gff:maker	match_part	574187	574237	.	+	.	ID=scaffold104|size647495:hsp:42288:4.5.0.5;Parent=scaffold104|size647495:hit:20825:4.5.0.5;Target=maker-scaffold104|size647495-exonerate_est2genome-gene-5.3-mRNA-3 1056 1106 +;Gap=M51
scaffold104|size647495	model_gff:maker	match_part	574335	574385	.	+	.	ID=scaffold104|size647495:hsp:42289:4.5.0.5;Parent=scaffold104|size647495:hit:20825:4.5.0.5;Target=maker-scaffold104|size647495-exonerate_est2genome-gene-5.3-mRNA-3 1107 1157 +;Gap=M51
scaffold104|size647495	model_gff:maker	match_part	574473	574526	.	+	.	ID=scaffold104|size647495:hsp:42290:4.5.0.5;Parent=scaffold104|size647495:hit:20825:4.5.0.5;Target=maker-scaffold104|size647495-exonerate_est2genome-gene-5.3-mRNA-3 1158 1211 +;Gap=M54
scaffold104|size647495	model_gff:maker	match_part	574612	574638	.	+	.	ID=scaffold104|size647495:hsp:42291:4.5.0.5;Parent=scaffold104|size647495:hit:20825:4.5.0.5;Target=maker-scaffold104|size647495-exonerate_est2genome-gene-5.3-mRNA-3 1212 1238 +;Gap=M27
scaffold104|size647495	model_gff:maker	match_part	574725	575067	.	+	.	ID=scaffold104|size647495:hsp:42292:4.5.0.5;Parent=scaffold104|size647495:hit:20825:4.5.0.5;Target=maker-scaffold104|size647495-exonerate_est2genome-gene-5.3-mRNA-3 1239 1581 +;Gap=M343
scaffold104|size647495	model_gff:maker	match	571363	575067	8978	+	.	ID=scaffold104|size647495:hit:20826:4.5.0.5;Name=maker-scaffold104|size647495-exonerate_est2genome-gene-5.3-mRNA-4;score=8978
scaffold104|size647495	model_gff:maker	match_part	571363	571423	.	+	.	ID=scaffold104|size647495:hsp:42293:4.5.0.5;Parent=scaffold104|size647495:hit:20826:4.5.0.5;Target=maker-scaffold104|size647495-exonerate_est2genome-gene-5.3-mRNA-4 1 61 +;Gap=M61
scaffold104|size647495	model_gff:maker	match_part	571824	572278	.	+	.	ID=scaffold104|size647495:hsp:42294:4.5.0.5;Parent=scaffold104|size647495:hit:20826:4.5.0.5;Target=maker-scaffold104|size647495-exonerate_est2genome-gene-5.3-mRNA-4 62 516 +;Gap=M455
scaffold104|size647495	model_gff:maker	match_part	572362	572424	.	+	.	ID=scaffold104|size647495:hsp:42295:4.5.0.5;Parent=scaffold104|size647495:hit:20826:4.5.0.5;Target=maker-scaffold104|size647495-exonerate_est2genome-gene-5.3-mRNA-4 517 579 +;Gap=M63
scaffold104|size647495	model_gff:maker	match_part	572495	572578	.	+	.	ID=scaffold104|size647495:hsp:42296:4.5.0.5;Parent=scaffold104|size647495:hit:20826:4.5.0.5;Target=maker-scaffold104|size647495-exonerate_est2genome-gene-5.3-mRNA-4 580 663 +;Gap=M84
scaffold104|size647495	model_gff:maker	match_part	572671	572721	.	+	.	ID=scaffold104|size647495:hsp:42297:4.5.0.5;Parent=scaffold104|size647495:hit:20826:4.5.0.5;Target=maker-scaffold104|size647495-exonerate_est2genome-gene-5.3-mRNA-4 664 714 +;Gap=M51
scaffold104|size647495	model_gff:maker	match_part	572805	572873	.	+	.	ID=scaffold104|size647495:hsp:42298:4.5.0.5;Parent=scaffold104|size647495:hit:20826:4.5.0.5;Target=maker-scaffold104|size647495-exonerate_est2genome-gene-5.3-mRNA-4 715 783 +;Gap=M69
scaffold104|size647495	model_gff:maker	match_part	572960	573019	.	+	.	ID=scaffold104|size647495:hsp:42299:4.5.0.5;Parent=scaffold104|size647495:hit:20826:4.5.0.5;Target=maker-scaffold104|size647495-exonerate_est2genome-gene-5.3-mRNA-4 784 843 +;Gap=M60
scaffold104|size647495	model_gff:maker	match_part	573111	573132	.	+	.	ID=scaffold104|size647495:hsp:42300:4.5.0.5;Parent=scaffold104|size647495:hit:20826:4.5.0.5;Target=maker-scaffold104|size647495-exonerate_est2genome-gene-5.3-mRNA-4 844 865 +;Gap=M22
scaffold104|size647495	model_gff:maker	match_part	573224	573277	.	+	.	ID=scaffold104|size647495:hsp:42301:4.5.0.5;Parent=scaffold104|size647495:hit:20826:4.5.0.5;Target=maker-scaffold104|size647495-exonerate_est2genome-gene-5.3-mRNA-4 866 919 +;Gap=M54
scaffold104|size647495	model_gff:maker	match_part	573381	573415	.	+	.	ID=scaffold104|size647495:hsp:42302:4.5.0.5;Parent=scaffold104|size647495:hit:20826:4.5.0.5;Target=maker-scaffold104|size647495-exonerate_est2genome-gene-5.3-mRNA-4 920 954 +;Gap=M35
scaffold104|size647495	model_gff:maker	match_part	573510	573535	.	+	.	ID=scaffold104|size647495:hsp:42303:4.5.0.5;Parent=scaffold104|size647495:hit:20826:4.5.0.5;Target=maker-scaffold104|size647495-exonerate_est2genome-gene-5.3-mRNA-4 955 980 +;Gap=M26
scaffold104|size647495	model_gff:maker	match_part	573647	573673	.	+	.	ID=scaffold104|size647495:hsp:42304:4.5.0.5;Parent=scaffold104|size647495:hit:20826:4.5.0.5;Target=maker-scaffold104|size647495-exonerate_est2genome-gene-5.3-mRNA-4 981 1007 +;Gap=M27
scaffold104|size647495	model_gff:maker	match_part	573771	573818	.	+	.	ID=scaffold104|size647495:hsp:42305:4.5.0.5;Parent=scaffold104|size647495:hit:20826:4.5.0.5;Target=maker-scaffold104|size647495-exonerate_est2genome-gene-5.3-mRNA-4 1008 1055 +;Gap=M48
scaffold104|size647495	model_gff:maker	match_part	573902	574087	.	+	.	ID=scaffold104|size647495:hsp:42306:4.5.0.5;Parent=scaffold104|size647495:hit:20826:4.5.0.5;Target=maker-scaffold104|size647495-exonerate_est2genome-gene-5.3-mRNA-4 1480 1665 +;Gap=M186
scaffold104|size647495	model_gff:maker	match_part	574187	574385	.	+	.	ID=scaffold104|size647495:hsp:42307:4.5.0.5;Parent=scaffold104|size647495:hit:20826:4.5.0.5;Target=maker-scaffold104|size647495-exonerate_est2genome-gene-5.3-mRNA-4 1666 1864 +;Gap=M199
scaffold104|size647495	model_gff:maker	match_part	574473	574526	.	+	.	ID=scaffold104|size647495:hsp:42308:4.5.0.5;Parent=scaffold104|size647495:hit:20826:4.5.0.5;Target=maker-scaffold104|size647495-exonerate_est2genome-gene-5.3-mRNA-4 1056 1109 +;Gap=M54
scaffold104|size647495	model_gff:maker	match_part	574612	574638	.	+	.	ID=scaffold104|size647495:hsp:42309:4.5.0.5;Parent=scaffold104|size647495:hit:20826:4.5.0.5;Target=maker-scaffold104|size647495-exonerate_est2genome-gene-5.3-mRNA-4 1110 1136 +;Gap=M27
scaffold104|size647495	model_gff:maker	match_part	574725	575067	.	+	.	ID=scaffold104|size647495:hsp:42310:4.5.0.5;Parent=scaffold104|size647495:hit:20826:4.5.0.5;Target=maker-scaffold104|size647495-exonerate_est2genome-gene-5.3-mRNA-4 1137 1479 +;Gap=M343
scaffold104|size647495	model_gff:maker	match	572257	575067	1322	+	.	ID=scaffold104|size647495:hit:20827:4.5.0.5;Name=maker-scaffold104|size647495-exonerate_est2genome-gene-5.3-mRNA-5;score=1322
scaffold104|size647495	model_gff:maker	match_part	572257	572578	.	+	.	ID=scaffold104|size647495:hsp:42311:4.5.0.5;Parent=scaffold104|size647495:hit:20827:4.5.0.5;Target=maker-scaffold104|size647495-exonerate_est2genome-gene-5.3-mRNA-5 955 1276 +;Gap=M322
scaffold104|size647495	model_gff:maker	match_part	572676	572721	.	+	.	ID=scaffold104|size647495:hsp:42312:4.5.0.5;Parent=scaffold104|size647495:hit:20827:4.5.0.5;Target=maker-scaffold104|size647495-exonerate_est2genome-gene-5.3-mRNA-5 1277 1322 +;Gap=M46
scaffold104|size647495	model_gff:maker	match_part	572805	572873	.	+	.	ID=scaffold104|size647495:hsp:42313:4.5.0.5;Parent=scaffold104|size647495:hit:20827:4.5.0.5;Target=maker-scaffold104|size647495-exonerate_est2genome-gene-5.3-mRNA-5 1 69 +;Gap=M69
scaffold104|size647495	model_gff:maker	match_part	572960	573019	.	+	.	ID=scaffold104|size647495:hsp:42314:4.5.0.5;Parent=scaffold104|size647495:hit:20827:4.5.0.5;Target=maker-scaffold104|size647495-exonerate_est2genome-gene-5.3-mRNA-5 70 129 +;Gap=M60
scaffold104|size647495	model_gff:maker	match_part	573111	573132	.	+	.	ID=scaffold104|size647495:hsp:42315:4.5.0.5;Parent=scaffold104|size647495:hit:20827:4.5.0.5;Target=maker-scaffold104|size647495-exonerate_est2genome-gene-5.3-mRNA-5 130 151 +;Gap=M22
scaffold104|size647495	model_gff:maker	match_part	573224	573277	.	+	.	ID=scaffold104|size647495:hsp:42316:4.5.0.5;Parent=scaffold104|size647495:hit:20827:4.5.0.5;Target=maker-scaffold104|size647495-exonerate_est2genome-gene-5.3-mRNA-5 152 205 +;Gap=M54
scaffold104|size647495	model_gff:maker	match_part	573381	573415	.	+	.	ID=scaffold104|size647495:hsp:42317:4.5.0.5;Parent=scaffold104|size647495:hit:20827:4.5.0.5;Target=maker-scaffold104|size647495-exonerate_est2genome-gene-5.3-mRNA-5 206 240 +;Gap=M35
scaffold104|size647495	model_gff:maker	match_part	573510	573535	.	+	.	ID=scaffold104|size647495:hsp:42318:4.5.0.5;Parent=scaffold104|size647495:hit:20827:4.5.0.5;Target=maker-scaffold104|size647495-exonerate_est2genome-gene-5.3-mRNA-5 241 266 +;Gap=M26
scaffold104|size647495	model_gff:maker	match_part	573647	573673	.	+	.	ID=scaffold104|size647495:hsp:42319:4.5.0.5;Parent=scaffold104|size647495:hit:20827:4.5.0.5;Target=maker-scaffold104|size647495-exonerate_est2genome-gene-5.3-mRNA-5 267 293 +;Gap=M27
scaffold104|size647495	model_gff:maker	match_part	573771	573818	.	+	.	ID=scaffold104|size647495:hsp:42320:4.5.0.5;Parent=scaffold104|size647495:hit:20827:4.5.0.5;Target=maker-scaffold104|size647495-exonerate_est2genome-gene-5.3-mRNA-5 294 341 +;Gap=M48
scaffold104|size647495	model_gff:maker	match_part	573902	573937	.	+	.	ID=scaffold104|size647495:hsp:42321:4.5.0.5;Parent=scaffold104|size647495:hit:20827:4.5.0.5;Target=maker-scaffold104|size647495-exonerate_est2genome-gene-5.3-mRNA-5 342 377 +;Gap=M36
scaffold104|size647495	model_gff:maker	match_part	574037	574087	.	+	.	ID=scaffold104|size647495:hsp:42322:4.5.0.5;Parent=scaffold104|size647495:hit:20827:4.5.0.5;Target=maker-scaffold104|size647495-exonerate_est2genome-gene-5.3-mRNA-5 378 428 +;Gap=M51
scaffold104|size647495	model_gff:maker	match_part	574187	574237	.	+	.	ID=scaffold104|size647495:hsp:42323:4.5.0.5;Parent=scaffold104|size647495:hit:20827:4.5.0.5;Target=maker-scaffold104|size647495-exonerate_est2genome-gene-5.3-mRNA-5 429 479 +;Gap=M51
scaffold104|size647495	model_gff:maker	match_part	574335	574385	.	+	.	ID=scaffold104|size647495:hsp:42324:4.5.0.5;Parent=scaffold104|size647495:hit:20827:4.5.0.5;Target=maker-scaffold104|size647495-exonerate_est2genome-gene-5.3-mRNA-5 480 530 +;Gap=M51
scaffold104|size647495	model_gff:maker	match_part	574473	574526	.	+	.	ID=scaffold104|size647495:hsp:42325:4.5.0.5;Parent=scaffold104|size647495:hit:20827:4.5.0.5;Target=maker-scaffold104|size647495-exonerate_est2genome-gene-5.3-mRNA-5 531 584 +;Gap=M54
scaffold104|size647495	model_gff:maker	match_part	574612	574638	.	+	.	ID=scaffold104|size647495:hsp:42326:4.5.0.5;Parent=scaffold104|size647495:hit:20827:4.5.0.5;Target=maker-scaffold104|size647495-exonerate_est2genome-gene-5.3-mRNA-5 585 611 +;Gap=M27
scaffold104|size647495	model_gff:maker	match_part	574725	575067	.	+	.	ID=scaffold104|size647495:hsp:42327:4.5.0.5;Parent=scaffold104|size647495:hit:20827:4.5.0.5;Target=maker-scaffold104|size647495-exonerate_est2genome-gene-5.3-mRNA-5 612 954 +;Gap=M343
scaffold104|size647495	model_gff:maker	match	571366	575067	2360	+	.	ID=scaffold104|size647495:hit:20828:4.5.0.5;Name=maker-scaffold104|size647495-exonerate_est2genome-gene-5.3-mRNA-6;score=2360
scaffold104|size647495	model_gff:maker	match_part	571366	572278	.	+	.	ID=scaffold104|size647495:hsp:42328:4.5.0.5;Parent=scaffold104|size647495:hit:20828:4.5.0.5;Target=maker-scaffold104|size647495-exonerate_est2genome-gene-5.3-mRNA-6 964 1876 +;Gap=M913
scaffold104|size647495	model_gff:maker	match_part	572362	572424	.	+	.	ID=scaffold104|size647495:hsp:42329:4.5.0.5;Parent=scaffold104|size647495:hit:20828:4.5.0.5;Target=maker-scaffold104|size647495-exonerate_est2genome-gene-5.3-mRNA-6 1 63 +;Gap=M63
scaffold104|size647495	model_gff:maker	match_part	572495	572578	.	+	.	ID=scaffold104|size647495:hsp:42330:4.5.0.5;Parent=scaffold104|size647495:hit:20828:4.5.0.5;Target=maker-scaffold104|size647495-exonerate_est2genome-gene-5.3-mRNA-6 64 147 +;Gap=M84
scaffold104|size647495	model_gff:maker	match_part	572671	572721	.	+	.	ID=scaffold104|size647495:hsp:42331:4.5.0.5;Parent=scaffold104|size647495:hit:20828:4.5.0.5;Target=maker-scaffold104|size647495-exonerate_est2genome-gene-5.3-mRNA-6 148 198 +;Gap=M51
scaffold104|size647495	model_gff:maker	match_part	572805	572873	.	+	.	ID=scaffold104|size647495:hsp:42332:4.5.0.5;Parent=scaffold104|size647495:hit:20828:4.5.0.5;Target=maker-scaffold104|size647495-exonerate_est2genome-gene-5.3-mRNA-6 199 267 +;Gap=M69
scaffold104|size647495	model_gff:maker	match_part	572960	573019	.	+	.	ID=scaffold104|size647495:hsp:42333:4.5.0.5;Parent=scaffold104|size647495:hit:20828:4.5.0.5;Target=maker-scaffold104|size647495-exonerate_est2genome-gene-5.3-mRNA-6 268 327 +;Gap=M60
scaffold104|size647495	model_gff:maker	match_part	573111	573132	.	+	.	ID=scaffold104|size647495:hsp:42334:4.5.0.5;Parent=scaffold104|size647495:hit:20828:4.5.0.5;Target=maker-scaffold104|size647495-exonerate_est2genome-gene-5.3-mRNA-6 328 349 +;Gap=M22
scaffold104|size647495	model_gff:maker	match_part	573224	573277	.	+	.	ID=scaffold104|size647495:hsp:42335:4.5.0.5;Parent=scaffold104|size647495:hit:20828:4.5.0.5;Target=maker-scaffold104|size647495-exonerate_est2genome-gene-5.3-mRNA-6 350 403 +;Gap=M54
scaffold104|size647495	model_gff:maker	match_part	573381	573415	.	+	.	ID=scaffold104|size647495:hsp:42336:4.5.0.5;Parent=scaffold104|size647495:hit:20828:4.5.0.5;Target=maker-scaffold104|size647495-exonerate_est2genome-gene-5.3-mRNA-6 404 438 +;Gap=M35
scaffold104|size647495	model_gff:maker	match_part	573510	573535	.	+	.	ID=scaffold104|size647495:hsp:42337:4.5.0.5;Parent=scaffold104|size647495:hit:20828:4.5.0.5;Target=maker-scaffold104|size647495-exonerate_est2genome-gene-5.3-mRNA-6 439 464 +;Gap=M26
scaffold104|size647495	model_gff:maker	match_part	573647	573673	.	+	.	ID=scaffold104|size647495:hsp:42338:4.5.0.5;Parent=scaffold104|size647495:hit:20828:4.5.0.5;Target=maker-scaffold104|size647495-exonerate_est2genome-gene-5.3-mRNA-6 465 491 +;Gap=M27
scaffold104|size647495	model_gff:maker	match_part	573771	573818	.	+	.	ID=scaffold104|size647495:hsp:42339:4.5.0.5;Parent=scaffold104|size647495:hit:20828:4.5.0.5;Target=maker-scaffold104|size647495-exonerate_est2genome-gene-5.3-mRNA-6 492 539 +;Gap=M48
scaffold104|size647495	model_gff:maker	match_part	573902	574385	.	+	.	ID=scaffold104|size647495:hsp:42340:4.5.0.5;Parent=scaffold104|size647495:hit:20828:4.5.0.5;Target=maker-scaffold104|size647495-exonerate_est2genome-gene-5.3-mRNA-6 1877 2360 +;Gap=M484
scaffold104|size647495	model_gff:maker	match_part	574473	574526	.	+	.	ID=scaffold104|size647495:hsp:42341:4.5.0.5;Parent=scaffold104|size647495:hit:20828:4.5.0.5;Target=maker-scaffold104|size647495-exonerate_est2genome-gene-5.3-mRNA-6 540 593 +;Gap=M54
scaffold104|size647495	model_gff:maker	match_part	574612	574638	.	+	.	ID=scaffold104|size647495:hsp:42342:4.5.0.5;Parent=scaffold104|size647495:hit:20828:4.5.0.5;Target=maker-scaffold104|size647495-exonerate_est2genome-gene-5.3-mRNA-6 594 620 +;Gap=M27
scaffold104|size647495	model_gff:maker	match_part	574725	575067	.	+	.	ID=scaffold104|size647495:hsp:42343:4.5.0.5;Parent=scaffold104|size647495:hit:20828:4.5.0.5;Target=maker-scaffold104|size647495-exonerate_est2genome-gene-5.3-mRNA-6 621 963 +;Gap=M343
scaffold104|size647495	model_gff:maker	match	571366	573245	1304	+	.	ID=scaffold104|size647495:hit:20829:4.5.0.5;Name=maker-scaffold104|size647495-exonerate_est2genome-gene-5.3-mRNA-7;score=1304
scaffold104|size647495	model_gff:maker	match_part	571366	571575	.	+	.	ID=scaffold104|size647495:hsp:42344:4.5.0.5;Parent=scaffold104|size647495:hit:20829:4.5.0.5;Target=maker-scaffold104|size647495-exonerate_est2genome-gene-5.3-mRNA-7 654 863 +;Gap=M210
scaffold104|size647495	model_gff:maker	match_part	571824	572278	.	+	.	ID=scaffold104|size647495:hsp:42345:4.5.0.5;Parent=scaffold104|size647495:hit:20829:4.5.0.5;Target=maker-scaffold104|size647495-exonerate_est2genome-gene-5.3-mRNA-7 1 455 +;Gap=M455
scaffold104|size647495	model_gff:maker	match_part	572362	572424	.	+	.	ID=scaffold104|size647495:hsp:42346:4.5.0.5;Parent=scaffold104|size647495:hit:20829:4.5.0.5;Target=maker-scaffold104|size647495-exonerate_est2genome-gene-5.3-mRNA-7 456 518 +;Gap=M63
scaffold104|size647495	model_gff:maker	match_part	572495	572578	.	+	.	ID=scaffold104|size647495:hsp:42347:4.5.0.5;Parent=scaffold104|size647495:hit:20829:4.5.0.5;Target=maker-scaffold104|size647495-exonerate_est2genome-gene-5.3-mRNA-7 519 602 +;Gap=M84
scaffold104|size647495	model_gff:maker	match_part	572671	572721	.	+	.	ID=scaffold104|size647495:hsp:42348:4.5.0.5;Parent=scaffold104|size647495:hit:20829:4.5.0.5;Target=maker-scaffold104|size647495-exonerate_est2genome-gene-5.3-mRNA-7 603 653 +;Gap=M51
scaffold104|size647495	model_gff:maker	match_part	572805	573245	.	+	.	ID=scaffold104|size647495:hsp:42349:4.5.0.5;Parent=scaffold104|size647495:hit:20829:4.5.0.5;Target=maker-scaffold104|size647495-exonerate_est2genome-gene-5.3-mRNA-7 864 1304 +;Gap=M441
scaffold104|size647495	model_gff:maker	match	575100	575426	1112	+	.	ID=scaffold104|size647495:hit:20830:4.5.0.5;Name=maker-scaffold104|size647495-exonerate_est2genome-gene-5.4-mRNA-1;score=1112
scaffold104|size647495	model_gff:maker	match_part	575100	575218	.	+	.	ID=scaffold104|size647495:hsp:42350:4.5.0.5;Parent=scaffold104|size647495:hit:20830:4.5.0.5;Target=maker-scaffold104|size647495-exonerate_est2genome-gene-5.4-mRNA-1 1 119 +;Gap=M119
scaffold104|size647495	model_gff:maker	match_part	575317	575426	.	+	.	ID=scaffold104|size647495:hsp:42351:4.5.0.5;Parent=scaffold104|size647495:hit:20830:4.5.0.5;Target=maker-scaffold104|size647495-exonerate_est2genome-gene-5.4-mRNA-1 120 229 +;Gap=M110
scaffold104|size647495	model_gff:maker	match	525357	543025	15198	-	.	ID=scaffold104|size647495:hit:20831:4.5.0.5;Name=maker-scaffold104|size647495-exonerate_protein2genome-gene-5.9-mRNA-1;score=15198
scaffold104|size647495	model_gff:maker	match_part	542741	543025	.	-	.	ID=scaffold104|size647495:hsp:42352:4.5.0.5;Parent=scaffold104|size647495:hit:20831:4.5.0.5;Target=maker-scaffold104|size647495-exonerate_protein2genome-gene-5.9-mRNA-1 14914 15198 +;Gap=M285
scaffold104|size647495	model_gff:maker	match_part	538628	542265	.	-	.	ID=scaffold104|size647495:hsp:42353:4.5.0.5;Parent=scaffold104|size647495:hit:20831:4.5.0.5;Target=maker-scaffold104|size647495-exonerate_protein2genome-gene-5.9-mRNA-1 11276 14913 +;Gap=M3638
scaffold104|size647495	model_gff:maker	match_part	538067	538560	.	-	.	ID=scaffold104|size647495:hsp:42354:4.5.0.5;Parent=scaffold104|size647495:hit:20831:4.5.0.5;Target=maker-scaffold104|size647495-exonerate_protein2genome-gene-5.9-mRNA-1 10782 11275 +;Gap=M494
scaffold104|size647495	model_gff:maker	match_part	537825	537990	.	-	.	ID=scaffold104|size647495:hsp:42355:4.5.0.5;Parent=scaffold104|size647495:hit:20831:4.5.0.5;Target=maker-scaffold104|size647495-exonerate_protein2genome-gene-5.9-mRNA-1 10616 10781 +;Gap=M166
scaffold104|size647495	model_gff:maker	match_part	536811	537745	.	-	.	ID=scaffold104|size647495:hsp:42356:4.5.0.5;Parent=scaffold104|size647495:hit:20831:4.5.0.5;Target=maker-scaffold104|size647495-exonerate_protein2genome-gene-5.9-mRNA-1 9681 10615 +;Gap=M935
scaffold104|size647495	model_gff:maker	match_part	536692	536732	.	-	.	ID=scaffold104|size647495:hsp:42357:4.5.0.5;Parent=scaffold104|size647495:hit:20831:4.5.0.5;Target=maker-scaffold104|size647495-exonerate_protein2genome-gene-5.9-mRNA-1 9640 9680 +;Gap=M41
scaffold104|size647495	model_gff:maker	match_part	536215	536600	.	-	.	ID=scaffold104|size647495:hsp:42358:4.5.0.5;Parent=scaffold104|size647495:hit:20831:4.5.0.5;Target=maker-scaffold104|size647495-exonerate_protein2genome-gene-5.9-mRNA-1 9254 9639 +;Gap=M386
scaffold104|size647495	model_gff:maker	match_part	535822	536121	.	-	.	ID=scaffold104|size647495:hsp:42359:4.5.0.5;Parent=scaffold104|size647495:hit:20831:4.5.0.5;Target=maker-scaffold104|size647495-exonerate_protein2genome-gene-5.9-mRNA-1 8954 9253 +;Gap=M300
scaffold104|size647495	model_gff:maker	match_part	534567	535727	.	-	.	ID=scaffold104|size647495:hsp:42360:4.5.0.5;Parent=scaffold104|size647495:hit:20831:4.5.0.5;Target=maker-scaffold104|size647495-exonerate_protein2genome-gene-5.9-mRNA-1 7793 8953 +;Gap=M1161
scaffold104|size647495	model_gff:maker	match_part	533292	534483	.	-	.	ID=scaffold104|size647495:hsp:42361:4.5.0.5;Parent=scaffold104|size647495:hit:20831:4.5.0.5;Target=maker-scaffold104|size647495-exonerate_protein2genome-gene-5.9-mRNA-1 6601 7792 +;Gap=M1192
scaffold104|size647495	model_gff:maker	match_part	532896	533210	.	-	.	ID=scaffold104|size647495:hsp:42362:4.5.0.5;Parent=scaffold104|size647495:hit:20831:4.5.0.5;Target=maker-scaffold104|size647495-exonerate_protein2genome-gene-5.9-mRNA-1 6286 6600 +;Gap=M315
scaffold104|size647495	model_gff:maker	match_part	531977	532814	.	-	.	ID=scaffold104|size647495:hsp:42363:4.5.0.5;Parent=scaffold104|size647495:hit:20831:4.5.0.5;Target=maker-scaffold104|size647495-exonerate_protein2genome-gene-5.9-mRNA-1 5448 6285 +;Gap=M838
scaffold104|size647495	model_gff:maker	match_part	531253	531870	.	-	.	ID=scaffold104|size647495:hsp:42364:4.5.0.5;Parent=scaffold104|size647495:hit:20831:4.5.0.5;Target=maker-scaffold104|size647495-exonerate_protein2genome-gene-5.9-mRNA-1 4830 5447 +;Gap=M618
scaffold104|size647495	model_gff:maker	match_part	530989	531155	.	-	.	ID=scaffold104|size647495:hsp:42365:4.5.0.5;Parent=scaffold104|size647495:hit:20831:4.5.0.5;Target=maker-scaffold104|size647495-exonerate_protein2genome-gene-5.9-mRNA-1 4663 4829 +;Gap=M167
scaffold104|size647495	model_gff:maker	match_part	530720	530885	.	-	.	ID=scaffold104|size647495:hsp:42366:4.5.0.5;Parent=scaffold104|size647495:hit:20831:4.5.0.5;Target=maker-scaffold104|size647495-exonerate_protein2genome-gene-5.9-mRNA-1 4497 4662 +;Gap=M166
scaffold104|size647495	model_gff:maker	match_part	530590	530645	.	-	.	ID=scaffold104|size647495:hsp:42367:4.5.0.5;Parent=scaffold104|size647495:hit:20831:4.5.0.5;Target=maker-scaffold104|size647495-exonerate_protein2genome-gene-5.9-mRNA-1 4441 4496 +;Gap=M56
scaffold104|size647495	model_gff:maker	match_part	528753	530495	.	-	.	ID=scaffold104|size647495:hsp:42368:4.5.0.5;Parent=scaffold104|size647495:hit:20831:4.5.0.5;Target=maker-scaffold104|size647495-exonerate_protein2genome-gene-5.9-mRNA-1 2698 4440 +;Gap=M1743
scaffold104|size647495	model_gff:maker	match_part	528321	528659	.	-	.	ID=scaffold104|size647495:hsp:42369:4.5.0.5;Parent=scaffold104|size647495:hit:20831:4.5.0.5;Target=maker-scaffold104|size647495-exonerate_protein2genome-gene-5.9-mRNA-1 2359 2697 +;Gap=M339
scaffold104|size647495	model_gff:maker	match_part	527938	528216	.	-	.	ID=scaffold104|size647495:hsp:42370:4.5.0.5;Parent=scaffold104|size647495:hit:20831:4.5.0.5;Target=maker-scaffold104|size647495-exonerate_protein2genome-gene-5.9-mRNA-1 2080 2358 +;Gap=M279
scaffold104|size647495	model_gff:maker	match_part	527735	527861	.	-	.	ID=scaffold104|size647495:hsp:42371:4.5.0.5;Parent=scaffold104|size647495:hit:20831:4.5.0.5;Target=maker-scaffold104|size647495-exonerate_protein2genome-gene-5.9-mRNA-1 1953 2079 +;Gap=M127
scaffold104|size647495	model_gff:maker	match_part	527345	527660	.	-	.	ID=scaffold104|size647495:hsp:42372:4.5.0.5;Parent=scaffold104|size647495:hit:20831:4.5.0.5;Target=maker-scaffold104|size647495-exonerate_protein2genome-gene-5.9-mRNA-1 1637 1952 +;Gap=M316
scaffold104|size647495	model_gff:maker	match_part	527178	527249	.	-	.	ID=scaffold104|size647495:hsp:42373:4.5.0.5;Parent=scaffold104|size647495:hit:20831:4.5.0.5;Target=maker-scaffold104|size647495-exonerate_protein2genome-gene-5.9-mRNA-1 1565 1636 +;Gap=M72
scaffold104|size647495	model_gff:maker	match_part	527068	527087	.	-	.	ID=scaffold104|size647495:hsp:42374:4.5.0.5;Parent=scaffold104|size647495:hit:20831:4.5.0.5;Target=maker-scaffold104|size647495-exonerate_protein2genome-gene-5.9-mRNA-1 1545 1564 +;Gap=M20
scaffold104|size647495	model_gff:maker	match_part	526272	526976	.	-	.	ID=scaffold104|size647495:hsp:42375:4.5.0.5;Parent=scaffold104|size647495:hit:20831:4.5.0.5;Target=maker-scaffold104|size647495-exonerate_protein2genome-gene-5.9-mRNA-1 840 1544 +;Gap=M705
scaffold104|size647495	model_gff:maker	match_part	525357	526195	.	-	.	ID=scaffold104|size647495:hsp:42376:4.5.0.5;Parent=scaffold104|size647495:hit:20831:4.5.0.5;Target=maker-scaffold104|size647495-exonerate_protein2genome-gene-5.9-mRNA-1 1 839 +;Gap=M839
scaffold104|size647495	model_gff:maker	match	548347	549139	632	-	.	ID=scaffold104|size647495:hit:20832:4.5.0.5;Name=maker-scaffold104|size647495-exonerate_protein2genome-gene-5.10-mRNA-1;score=632
scaffold104|size647495	model_gff:maker	match_part	549062	549139	.	-	.	ID=scaffold104|size647495:hsp:42377:4.5.0.5;Parent=scaffold104|size647495:hit:20832:4.5.0.5;Target=maker-scaffold104|size647495-exonerate_protein2genome-gene-5.10-mRNA-1 555 632 +;Gap=M78
scaffold104|size647495	model_gff:maker	match_part	548915	549031	.	-	.	ID=scaffold104|size647495:hsp:42378:4.5.0.5;Parent=scaffold104|size647495:hit:20832:4.5.0.5;Target=maker-scaffold104|size647495-exonerate_protein2genome-gene-5.10-mRNA-1 438 554 +;Gap=M117
scaffold104|size647495	model_gff:maker	match_part	548347	548783	.	-	.	ID=scaffold104|size647495:hsp:42379:4.5.0.5;Parent=scaffold104|size647495:hit:20832:4.5.0.5;Target=maker-scaffold104|size647495-exonerate_protein2genome-gene-5.10-mRNA-1 1 437 +;Gap=M437
scaffold104|size647495	model_gff:maker	match	548397	548564	168	-	.	ID=scaffold104|size647495:hit:20833:4.5.0.5;Name=maker-scaffold104|size647495-exonerate_protein2genome-gene-5.10-mRNA-2;score=168
scaffold104|size647495	model_gff:maker	match_part	548397	548564	.	-	.	ID=scaffold104|size647495:hsp:42380:4.5.0.5;Parent=scaffold104|size647495:hit:20833:4.5.0.5;Target=maker-scaffold104|size647495-exonerate_protein2genome-gene-5.10-mRNA-2 1 168 +;Gap=M168
scaffold104|size647495	model_gff:maker	match	553742	556390	2071	-	.	ID=scaffold104|size647495:hit:20834:4.5.0.5;Name=maker-scaffold104|size647495-exonerate_protein2genome-gene-5.11-mRNA-1;score=2071
scaffold104|size647495	model_gff:maker	match_part	555660	556390	.	-	.	ID=scaffold104|size647495:hsp:42381:4.5.0.5;Parent=scaffold104|size647495:hit:20834:4.5.0.5;Target=maker-scaffold104|size647495-exonerate_protein2genome-gene-5.11-mRNA-1 1341 2071 +;Gap=M731
scaffold104|size647495	model_gff:maker	match_part	555448	555507	.	-	.	ID=scaffold104|size647495:hsp:42382:4.5.0.5;Parent=scaffold104|size647495:hit:20834:4.5.0.5;Target=maker-scaffold104|size647495-exonerate_protein2genome-gene-5.11-mRNA-1 1281 1340 +;Gap=M60
scaffold104|size647495	model_gff:maker	match_part	555304	555322	.	-	.	ID=scaffold104|size647495:hsp:42383:4.5.0.5;Parent=scaffold104|size647495:hit:20834:4.5.0.5;Target=maker-scaffold104|size647495-exonerate_protein2genome-gene-5.11-mRNA-1 1262 1280 +;Gap=M19
scaffold104|size647495	model_gff:maker	match_part	554944	555213	.	-	.	ID=scaffold104|size647495:hsp:42384:4.5.0.5;Parent=scaffold104|size647495:hit:20834:4.5.0.5;Target=maker-scaffold104|size647495-exonerate_protein2genome-gene-5.11-mRNA-1 992 1261 +;Gap=M270
scaffold104|size647495	model_gff:maker	match_part	554560	554820	.	-	.	ID=scaffold104|size647495:hsp:42385:4.5.0.5;Parent=scaffold104|size647495:hit:20834:4.5.0.5;Target=maker-scaffold104|size647495-exonerate_protein2genome-gene-5.11-mRNA-1 731 991 +;Gap=M261
scaffold104|size647495	model_gff:maker	match_part	553742	554471	.	-	.	ID=scaffold104|size647495:hsp:42386:4.5.0.5;Parent=scaffold104|size647495:hit:20834:4.5.0.5;Target=maker-scaffold104|size647495-exonerate_protein2genome-gene-5.11-mRNA-1 1 730 +;Gap=M730
scaffold104|size647495	model_gff:maker	match	599908	607959	27853	-	.	ID=scaffold104|size647495:hit:20835:4.5.0.5;Name=maker-scaffold104|size647495-exonerate_est2genome-gene-5.8-mRNA-1;score=27853
scaffold104|size647495	model_gff:maker	match_part	606890	607959	.	-	.	ID=scaffold104|size647495:hsp:42387:4.5.0.5;Parent=scaffold104|size647495:hit:20835:4.5.0.5;Target=maker-scaffold104|size647495-exonerate_est2genome-gene-5.8-mRNA-1 4596 5665 +;Gap=M1070
scaffold104|size647495	model_gff:maker	match_part	606530	606803	.	-	.	ID=scaffold104|size647495:hsp:42388:4.5.0.5;Parent=scaffold104|size647495:hit:20835:4.5.0.5;Target=maker-scaffold104|size647495-exonerate_est2genome-gene-5.8-mRNA-1 4322 4595 +;Gap=M274
scaffold104|size647495	model_gff:maker	match_part	606427	606456	.	-	.	ID=scaffold104|size647495:hsp:42389:4.5.0.5;Parent=scaffold104|size647495:hit:20835:4.5.0.5;Target=maker-scaffold104|size647495-exonerate_est2genome-gene-5.8-mRNA-1 4292 4321 +;Gap=M30
scaffold104|size647495	model_gff:maker	match_part	606285	606330	.	-	.	ID=scaffold104|size647495:hsp:42390:4.5.0.5;Parent=scaffold104|size647495:hit:20835:4.5.0.5;Target=maker-scaffold104|size647495-exonerate_est2genome-gene-5.8-mRNA-1 4246 4291 +;Gap=M46
scaffold104|size647495	model_gff:maker	match_part	606077	606188	.	-	.	ID=scaffold104|size647495:hsp:42391:4.5.0.5;Parent=scaffold104|size647495:hit:20835:4.5.0.5;Target=maker-scaffold104|size647495-exonerate_est2genome-gene-5.8-mRNA-1 4134 4245 +;Gap=M112
scaffold104|size647495	model_gff:maker	match_part	605919	605990	.	-	.	ID=scaffold104|size647495:hsp:42392:4.5.0.5;Parent=scaffold104|size647495:hit:20835:4.5.0.5;Target=maker-scaffold104|size647495-exonerate_est2genome-gene-5.8-mRNA-1 4062 4133 +;Gap=M72
scaffold104|size647495	model_gff:maker	match_part	605784	605833	.	-	.	ID=scaffold104|size647495:hsp:42393:4.5.0.5;Parent=scaffold104|size647495:hit:20835:4.5.0.5;Target=maker-scaffold104|size647495-exonerate_est2genome-gene-5.8-mRNA-1 4012 4061 +;Gap=M50
scaffold104|size647495	model_gff:maker	match_part	605218	605656	.	-	.	ID=scaffold104|size647495:hsp:42394:4.5.0.5;Parent=scaffold104|size647495:hit:20835:4.5.0.5;Target=maker-scaffold104|size647495-exonerate_est2genome-gene-5.8-mRNA-1 3573 4011 +;Gap=M439
scaffold104|size647495	model_gff:maker	match_part	605080	605142	.	-	.	ID=scaffold104|size647495:hsp:42395:4.5.0.5;Parent=scaffold104|size647495:hit:20835:4.5.0.5;Target=maker-scaffold104|size647495-exonerate_est2genome-gene-5.8-mRNA-1 3510 3572 +;Gap=M63
scaffold104|size647495	model_gff:maker	match_part	604845	604992	.	-	.	ID=scaffold104|size647495:hsp:42396:4.5.0.5;Parent=scaffold104|size647495:hit:20835:4.5.0.5;Target=maker-scaffold104|size647495-exonerate_est2genome-gene-5.8-mRNA-1 3362 3509 +;Gap=M148
scaffold104|size647495	model_gff:maker	match_part	604694	604760	.	-	.	ID=scaffold104|size647495:hsp:42397:4.5.0.5;Parent=scaffold104|size647495:hit:20835:4.5.0.5;Target=maker-scaffold104|size647495-exonerate_est2genome-gene-5.8-mRNA-1 3295 3361 +;Gap=M67
scaffold104|size647495	model_gff:maker	match_part	604215	604604	.	-	.	ID=scaffold104|size647495:hsp:42398:4.5.0.5;Parent=scaffold104|size647495:hit:20835:4.5.0.5;Target=maker-scaffold104|size647495-exonerate_est2genome-gene-5.8-mRNA-1 2905 3294 +;Gap=M390
scaffold104|size647495	model_gff:maker	match_part	604018	604140	.	-	.	ID=scaffold104|size647495:hsp:42399:4.5.0.5;Parent=scaffold104|size647495:hit:20835:4.5.0.5;Target=maker-scaffold104|size647495-exonerate_est2genome-gene-5.8-mRNA-1 2782 2904 +;Gap=M123
scaffold104|size647495	model_gff:maker	match_part	603794	603916	.	-	.	ID=scaffold104|size647495:hsp:42400:4.5.0.5;Parent=scaffold104|size647495:hit:20835:4.5.0.5;Target=maker-scaffold104|size647495-exonerate_est2genome-gene-5.8-mRNA-1 2659 2781 +;Gap=M123
scaffold104|size647495	model_gff:maker	match_part	603550	603672	.	-	.	ID=scaffold104|size647495:hsp:42401:4.5.0.5;Parent=scaffold104|size647495:hit:20835:4.5.0.5;Target=maker-scaffold104|size647495-exonerate_est2genome-gene-5.8-mRNA-1 2536 2658 +;Gap=M123
scaffold104|size647495	model_gff:maker	match_part	603330	603443	.	-	.	ID=scaffold104|size647495:hsp:42402:4.5.0.5;Parent=scaffold104|size647495:hit:20835:4.5.0.5;Target=maker-scaffold104|size647495-exonerate_est2genome-gene-5.8-mRNA-1 2422 2535 +;Gap=M114
scaffold104|size647495	model_gff:maker	match_part	603088	603183	.	-	.	ID=scaffold104|size647495:hsp:42403:4.5.0.5;Parent=scaffold104|size647495:hit:20835:4.5.0.5;Target=maker-scaffold104|size647495-exonerate_est2genome-gene-5.8-mRNA-1 2326 2421 +;Gap=M96
scaffold104|size647495	model_gff:maker	match_part	602899	602988	.	-	.	ID=scaffold104|size647495:hsp:42404:4.5.0.5;Parent=scaffold104|size647495:hit:20835:4.5.0.5;Target=maker-scaffold104|size647495-exonerate_est2genome-gene-5.8-mRNA-1 2236 2325 +;Gap=M90
scaffold104|size647495	model_gff:maker	match_part	602744	602809	.	-	.	ID=scaffold104|size647495:hsp:42405:4.5.0.5;Parent=scaffold104|size647495:hit:20835:4.5.0.5;Target=maker-scaffold104|size647495-exonerate_est2genome-gene-5.8-mRNA-1 2170 2235 +;Gap=M66
scaffold104|size647495	model_gff:maker	match_part	602610	602648	.	-	.	ID=scaffold104|size647495:hsp:42406:4.5.0.5;Parent=scaffold104|size647495:hit:20835:4.5.0.5;Target=maker-scaffold104|size647495-exonerate_est2genome-gene-5.8-mRNA-1 2131 2169 +;Gap=M39
scaffold104|size647495	model_gff:maker	match_part	602418	602519	.	-	.	ID=scaffold104|size647495:hsp:42407:4.5.0.5;Parent=scaffold104|size647495:hit:20835:4.5.0.5;Target=maker-scaffold104|size647495-exonerate_est2genome-gene-5.8-mRNA-1 2029 2130 +;Gap=M102
scaffold104|size647495	model_gff:maker	match_part	602286	602315	.	-	.	ID=scaffold104|size647495:hsp:42408:4.5.0.5;Parent=scaffold104|size647495:hit:20835:4.5.0.5;Target=maker-scaffold104|size647495-exonerate_est2genome-gene-5.8-mRNA-1 1999 2028 +;Gap=M30
scaffold104|size647495	model_gff:maker	match_part	601616	602197	.	-	.	ID=scaffold104|size647495:hsp:42409:4.5.0.5;Parent=scaffold104|size647495:hit:20835:4.5.0.5;Target=maker-scaffold104|size647495-exonerate_est2genome-gene-5.8-mRNA-1 1417 1998 +;Gap=M582
scaffold104|size647495	model_gff:maker	match_part	601510	601525	.	-	.	ID=scaffold104|size647495:hsp:42410:4.5.0.5;Parent=scaffold104|size647495:hit:20835:4.5.0.5;Target=maker-scaffold104|size647495-exonerate_est2genome-gene-5.8-mRNA-1 1401 1416 +;Gap=M16
scaffold104|size647495	model_gff:maker	match_part	599908	601307	.	-	.	ID=scaffold104|size647495:hsp:42411:4.5.0.5;Parent=scaffold104|size647495:hit:20835:4.5.0.5;Target=maker-scaffold104|size647495-exonerate_est2genome-gene-5.8-mRNA-1 1 1400 +;Gap=M1400
scaffold104|size647495	model_gff:maker	match	599726	607959	6049	-	.	ID=scaffold104|size647495:hit:20836:4.5.0.5;Name=maker-scaffold104|size647495-exonerate_est2genome-gene-5.8-mRNA-2;score=6049
scaffold104|size647495	model_gff:maker	match_part	606890	607959	.	-	.	ID=scaffold104|size647495:hsp:42412:4.5.0.5;Parent=scaffold104|size647495:hit:20836:4.5.0.5;Target=maker-scaffold104|size647495-exonerate_est2genome-gene-5.8-mRNA-2 4980 6049 +;Gap=M1070
scaffold104|size647495	model_gff:maker	match_part	606530	606803	.	-	.	ID=scaffold104|size647495:hsp:42413:4.5.0.5;Parent=scaffold104|size647495:hit:20836:4.5.0.5;Target=maker-scaffold104|size647495-exonerate_est2genome-gene-5.8-mRNA-2 4706 4979 +;Gap=M274
scaffold104|size647495	model_gff:maker	match_part	606427	606456	.	-	.	ID=scaffold104|size647495:hsp:42414:4.5.0.5;Parent=scaffold104|size647495:hit:20836:4.5.0.5;Target=maker-scaffold104|size647495-exonerate_est2genome-gene-5.8-mRNA-2 4676 4705 +;Gap=M30
scaffold104|size647495	model_gff:maker	match_part	606285	606330	.	-	.	ID=scaffold104|size647495:hsp:42415:4.5.0.5;Parent=scaffold104|size647495:hit:20836:4.5.0.5;Target=maker-scaffold104|size647495-exonerate_est2genome-gene-5.8-mRNA-2 4630 4675 +;Gap=M46
scaffold104|size647495	model_gff:maker	match_part	606077	606188	.	-	.	ID=scaffold104|size647495:hsp:42416:4.5.0.5;Parent=scaffold104|size647495:hit:20836:4.5.0.5;Target=maker-scaffold104|size647495-exonerate_est2genome-gene-5.8-mRNA-2 4518 4629 +;Gap=M112
scaffold104|size647495	model_gff:maker	match_part	605919	605990	.	-	.	ID=scaffold104|size647495:hsp:42417:4.5.0.5;Parent=scaffold104|size647495:hit:20836:4.5.0.5;Target=maker-scaffold104|size647495-exonerate_est2genome-gene-5.8-mRNA-2 4446 4517 +;Gap=M72
scaffold104|size647495	model_gff:maker	match_part	605784	605833	.	-	.	ID=scaffold104|size647495:hsp:42418:4.5.0.5;Parent=scaffold104|size647495:hit:20836:4.5.0.5;Target=maker-scaffold104|size647495-exonerate_est2genome-gene-5.8-mRNA-2 4396 4445 +;Gap=M50
scaffold104|size647495	model_gff:maker	match_part	605218	605656	.	-	.	ID=scaffold104|size647495:hsp:42419:4.5.0.5;Parent=scaffold104|size647495:hit:20836:4.5.0.5;Target=maker-scaffold104|size647495-exonerate_est2genome-gene-5.8-mRNA-2 3957 4395 +;Gap=M439
scaffold104|size647495	model_gff:maker	match_part	605080	605142	.	-	.	ID=scaffold104|size647495:hsp:42420:4.5.0.5;Parent=scaffold104|size647495:hit:20836:4.5.0.5;Target=maker-scaffold104|size647495-exonerate_est2genome-gene-5.8-mRNA-2 3894 3956 +;Gap=M63
scaffold104|size647495	model_gff:maker	match_part	604845	604992	.	-	.	ID=scaffold104|size647495:hsp:42421:4.5.0.5;Parent=scaffold104|size647495:hit:20836:4.5.0.5;Target=maker-scaffold104|size647495-exonerate_est2genome-gene-5.8-mRNA-2 3746 3893 +;Gap=M148
scaffold104|size647495	model_gff:maker	match_part	604694	604760	.	-	.	ID=scaffold104|size647495:hsp:42422:4.5.0.5;Parent=scaffold104|size647495:hit:20836:4.5.0.5;Target=maker-scaffold104|size647495-exonerate_est2genome-gene-5.8-mRNA-2 3679 3745 +;Gap=M67
scaffold104|size647495	model_gff:maker	match_part	604215	604604	.	-	.	ID=scaffold104|size647495:hsp:42423:4.5.0.5;Parent=scaffold104|size647495:hit:20836:4.5.0.5;Target=maker-scaffold104|size647495-exonerate_est2genome-gene-5.8-mRNA-2 3289 3678 +;Gap=M390
scaffold104|size647495	model_gff:maker	match_part	604018	604140	.	-	.	ID=scaffold104|size647495:hsp:42424:4.5.0.5;Parent=scaffold104|size647495:hit:20836:4.5.0.5;Target=maker-scaffold104|size647495-exonerate_est2genome-gene-5.8-mRNA-2 3166 3288 +;Gap=M123
scaffold104|size647495	model_gff:maker	match_part	603794	603916	.	-	.	ID=scaffold104|size647495:hsp:42425:4.5.0.5;Parent=scaffold104|size647495:hit:20836:4.5.0.5;Target=maker-scaffold104|size647495-exonerate_est2genome-gene-5.8-mRNA-2 3043 3165 +;Gap=M123
scaffold104|size647495	model_gff:maker	match_part	603550	603672	.	-	.	ID=scaffold104|size647495:hsp:42426:4.5.0.5;Parent=scaffold104|size647495:hit:20836:4.5.0.5;Target=maker-scaffold104|size647495-exonerate_est2genome-gene-5.8-mRNA-2 2920 3042 +;Gap=M123
scaffold104|size647495	model_gff:maker	match_part	603330	603443	.	-	.	ID=scaffold104|size647495:hsp:42427:4.5.0.5;Parent=scaffold104|size647495:hit:20836:4.5.0.5;Target=maker-scaffold104|size647495-exonerate_est2genome-gene-5.8-mRNA-2 2806 2919 +;Gap=M114
scaffold104|size647495	model_gff:maker	match_part	603088	603183	.	-	.	ID=scaffold104|size647495:hsp:42428:4.5.0.5;Parent=scaffold104|size647495:hit:20836:4.5.0.5;Target=maker-scaffold104|size647495-exonerate_est2genome-gene-5.8-mRNA-2 2710 2805 +;Gap=M96
scaffold104|size647495	model_gff:maker	match_part	602899	602988	.	-	.	ID=scaffold104|size647495:hsp:42429:4.5.0.5;Parent=scaffold104|size647495:hit:20836:4.5.0.5;Target=maker-scaffold104|size647495-exonerate_est2genome-gene-5.8-mRNA-2 2620 2709 +;Gap=M90
scaffold104|size647495	model_gff:maker	match_part	602744	602809	.	-	.	ID=scaffold104|size647495:hsp:42430:4.5.0.5;Parent=scaffold104|size647495:hit:20836:4.5.0.5;Target=maker-scaffold104|size647495-exonerate_est2genome-gene-5.8-mRNA-2 2554 2619 +;Gap=M66
scaffold104|size647495	model_gff:maker	match_part	602610	602648	.	-	.	ID=scaffold104|size647495:hsp:42431:4.5.0.5;Parent=scaffold104|size647495:hit:20836:4.5.0.5;Target=maker-scaffold104|size647495-exonerate_est2genome-gene-5.8-mRNA-2 2515 2553 +;Gap=M39
scaffold104|size647495	model_gff:maker	match_part	602418	602519	.	-	.	ID=scaffold104|size647495:hsp:42432:4.5.0.5;Parent=scaffold104|size647495:hit:20836:4.5.0.5;Target=maker-scaffold104|size647495-exonerate_est2genome-gene-5.8-mRNA-2 2413 2514 +;Gap=M102
scaffold104|size647495	model_gff:maker	match_part	602286	602315	.	-	.	ID=scaffold104|size647495:hsp:42433:4.5.0.5;Parent=scaffold104|size647495:hit:20836:4.5.0.5;Target=maker-scaffold104|size647495-exonerate_est2genome-gene-5.8-mRNA-2 2383 2412 +;Gap=M30
scaffold104|size647495	model_gff:maker	match_part	601616	602197	.	-	.	ID=scaffold104|size647495:hsp:42434:4.5.0.5;Parent=scaffold104|size647495:hit:20836:4.5.0.5;Target=maker-scaffold104|size647495-exonerate_est2genome-gene-5.8-mRNA-2 1801 2382 +;Gap=M582
scaffold104|size647495	model_gff:maker	match_part	599726	601525	.	-	.	ID=scaffold104|size647495:hsp:42435:4.5.0.5;Parent=scaffold104|size647495:hit:20836:4.5.0.5;Target=maker-scaffold104|size647495-exonerate_est2genome-gene-5.8-mRNA-2 1 1800 +;Gap=M1800
scaffold104|size647495	model_gff:maker	match	599726	607959	6195	-	.	ID=scaffold104|size647495:hit:20837:4.5.0.5;Name=maker-scaffold104|size647495-exonerate_est2genome-gene-5.8-mRNA-3;score=6195
scaffold104|size647495	model_gff:maker	match_part	606890	607959	.	-	.	ID=scaffold104|size647495:hsp:42436:4.5.0.5;Parent=scaffold104|size647495:hit:20837:4.5.0.5;Target=maker-scaffold104|size647495-exonerate_est2genome-gene-5.8-mRNA-3 5126 6195 +;Gap=M1070
scaffold104|size647495	model_gff:maker	match_part	606530	606803	.	-	.	ID=scaffold104|size647495:hsp:42437:4.5.0.5;Parent=scaffold104|size647495:hit:20837:4.5.0.5;Target=maker-scaffold104|size647495-exonerate_est2genome-gene-5.8-mRNA-3 4852 5125 +;Gap=M274
scaffold104|size647495	model_gff:maker	match_part	606427	606456	.	-	.	ID=scaffold104|size647495:hsp:42438:4.5.0.5;Parent=scaffold104|size647495:hit:20837:4.5.0.5;Target=maker-scaffold104|size647495-exonerate_est2genome-gene-5.8-mRNA-3 4822 4851 +;Gap=M30
scaffold104|size647495	model_gff:maker	match_part	606285	606330	.	-	.	ID=scaffold104|size647495:hsp:42439:4.5.0.5;Parent=scaffold104|size647495:hit:20837:4.5.0.5;Target=maker-scaffold104|size647495-exonerate_est2genome-gene-5.8-mRNA-3 4776 4821 +;Gap=M46
scaffold104|size647495	model_gff:maker	match_part	606077	606188	.	-	.	ID=scaffold104|size647495:hsp:42440:4.5.0.5;Parent=scaffold104|size647495:hit:20837:4.5.0.5;Target=maker-scaffold104|size647495-exonerate_est2genome-gene-5.8-mRNA-3 4664 4775 +;Gap=M112
scaffold104|size647495	model_gff:maker	match_part	605919	605990	.	-	.	ID=scaffold104|size647495:hsp:42441:4.5.0.5;Parent=scaffold104|size647495:hit:20837:4.5.0.5;Target=maker-scaffold104|size647495-exonerate_est2genome-gene-5.8-mRNA-3 4592 4663 +;Gap=M72
scaffold104|size647495	model_gff:maker	match_part	605784	605833	.	-	.	ID=scaffold104|size647495:hsp:42442:4.5.0.5;Parent=scaffold104|size647495:hit:20837:4.5.0.5;Target=maker-scaffold104|size647495-exonerate_est2genome-gene-5.8-mRNA-3 4542 4591 +;Gap=M50
scaffold104|size647495	model_gff:maker	match_part	605218	605656	.	-	.	ID=scaffold104|size647495:hsp:42443:4.5.0.5;Parent=scaffold104|size647495:hit:20837:4.5.0.5;Target=maker-scaffold104|size647495-exonerate_est2genome-gene-5.8-mRNA-3 4103 4541 +;Gap=M439
scaffold104|size647495	model_gff:maker	match_part	605080	605142	.	-	.	ID=scaffold104|size647495:hsp:42444:4.5.0.5;Parent=scaffold104|size647495:hit:20837:4.5.0.5;Target=maker-scaffold104|size647495-exonerate_est2genome-gene-5.8-mRNA-3 4040 4102 +;Gap=M63
scaffold104|size647495	model_gff:maker	match_part	604845	604992	.	-	.	ID=scaffold104|size647495:hsp:42445:4.5.0.5;Parent=scaffold104|size647495:hit:20837:4.5.0.5;Target=maker-scaffold104|size647495-exonerate_est2genome-gene-5.8-mRNA-3 3892 4039 +;Gap=M148
scaffold104|size647495	model_gff:maker	match_part	604694	604760	.	-	.	ID=scaffold104|size647495:hsp:42446:4.5.0.5;Parent=scaffold104|size647495:hit:20837:4.5.0.5;Target=maker-scaffold104|size647495-exonerate_est2genome-gene-5.8-mRNA-3 3825 3891 +;Gap=M67
scaffold104|size647495	model_gff:maker	match_part	604215	604604	.	-	.	ID=scaffold104|size647495:hsp:42447:4.5.0.5;Parent=scaffold104|size647495:hit:20837:4.5.0.5;Target=maker-scaffold104|size647495-exonerate_est2genome-gene-5.8-mRNA-3 3435 3824 +;Gap=M390
scaffold104|size647495	model_gff:maker	match_part	604018	604140	.	-	.	ID=scaffold104|size647495:hsp:42448:4.5.0.5;Parent=scaffold104|size647495:hit:20837:4.5.0.5;Target=maker-scaffold104|size647495-exonerate_est2genome-gene-5.8-mRNA-3 3312 3434 +;Gap=M123
scaffold104|size647495	model_gff:maker	match_part	603794	603916	.	-	.	ID=scaffold104|size647495:hsp:42449:4.5.0.5;Parent=scaffold104|size647495:hit:20837:4.5.0.5;Target=maker-scaffold104|size647495-exonerate_est2genome-gene-5.8-mRNA-3 3189 3311 +;Gap=M123
scaffold104|size647495	model_gff:maker	match_part	603550	603672	.	-	.	ID=scaffold104|size647495:hsp:42450:4.5.0.5;Parent=scaffold104|size647495:hit:20837:4.5.0.5;Target=maker-scaffold104|size647495-exonerate_est2genome-gene-5.8-mRNA-3 3066 3188 +;Gap=M123
scaffold104|size647495	model_gff:maker	match_part	603088	603443	.	-	.	ID=scaffold104|size647495:hsp:42451:4.5.0.5;Parent=scaffold104|size647495:hit:20837:4.5.0.5;Target=maker-scaffold104|size647495-exonerate_est2genome-gene-5.8-mRNA-3 1 356 +;Gap=M356
scaffold104|size647495	model_gff:maker	match_part	602899	602988	.	-	.	ID=scaffold104|size647495:hsp:42452:4.5.0.5;Parent=scaffold104|size647495:hit:20837:4.5.0.5;Target=maker-scaffold104|size647495-exonerate_est2genome-gene-5.8-mRNA-3 2976 3065 +;Gap=M90
scaffold104|size647495	model_gff:maker	match_part	602744	602809	.	-	.	ID=scaffold104|size647495:hsp:42453:4.5.0.5;Parent=scaffold104|size647495:hit:20837:4.5.0.5;Target=maker-scaffold104|size647495-exonerate_est2genome-gene-5.8-mRNA-3 2910 2975 +;Gap=M66
scaffold104|size647495	model_gff:maker	match_part	602610	602648	.	-	.	ID=scaffold104|size647495:hsp:42454:4.5.0.5;Parent=scaffold104|size647495:hit:20837:4.5.0.5;Target=maker-scaffold104|size647495-exonerate_est2genome-gene-5.8-mRNA-3 2871 2909 +;Gap=M39
scaffold104|size647495	model_gff:maker	match_part	602418	602519	.	-	.	ID=scaffold104|size647495:hsp:42455:4.5.0.5;Parent=scaffold104|size647495:hit:20837:4.5.0.5;Target=maker-scaffold104|size647495-exonerate_est2genome-gene-5.8-mRNA-3 2769 2870 +;Gap=M102
scaffold104|size647495	model_gff:maker	match_part	602286	602315	.	-	.	ID=scaffold104|size647495:hsp:42456:4.5.0.5;Parent=scaffold104|size647495:hit:20837:4.5.0.5;Target=maker-scaffold104|size647495-exonerate_est2genome-gene-5.8-mRNA-3 2739 2768 +;Gap=M30
scaffold104|size647495	model_gff:maker	match_part	601616	602197	.	-	.	ID=scaffold104|size647495:hsp:42457:4.5.0.5;Parent=scaffold104|size647495:hit:20837:4.5.0.5;Target=maker-scaffold104|size647495-exonerate_est2genome-gene-5.8-mRNA-3 2157 2738 +;Gap=M582
scaffold104|size647495	model_gff:maker	match_part	599726	601525	.	-	.	ID=scaffold104|size647495:hsp:42458:4.5.0.5;Parent=scaffold104|size647495:hit:20837:4.5.0.5;Target=maker-scaffold104|size647495-exonerate_est2genome-gene-5.8-mRNA-3 357 2156 +;Gap=M1800
scaffold104|size647495	model_gff:maker	match	599726	607959	6294	-	.	ID=scaffold104|size647495:hit:20838:4.5.0.5;Name=maker-scaffold104|size647495-exonerate_est2genome-gene-5.8-mRNA-4;score=6294
scaffold104|size647495	model_gff:maker	match_part	606890	607959	.	-	.	ID=scaffold104|size647495:hsp:42459:4.5.0.5;Parent=scaffold104|size647495:hit:20838:4.5.0.5;Target=maker-scaffold104|size647495-exonerate_est2genome-gene-5.8-mRNA-4 5225 6294 +;Gap=M1070
scaffold104|size647495	model_gff:maker	match_part	606530	606803	.	-	.	ID=scaffold104|size647495:hsp:42460:4.5.0.5;Parent=scaffold104|size647495:hit:20838:4.5.0.5;Target=maker-scaffold104|size647495-exonerate_est2genome-gene-5.8-mRNA-4 4951 5224 +;Gap=M274
scaffold104|size647495	model_gff:maker	match_part	606427	606456	.	-	.	ID=scaffold104|size647495:hsp:42461:4.5.0.5;Parent=scaffold104|size647495:hit:20838:4.5.0.5;Target=maker-scaffold104|size647495-exonerate_est2genome-gene-5.8-mRNA-4 4921 4950 +;Gap=M30
scaffold104|size647495	model_gff:maker	match_part	606285	606330	.	-	.	ID=scaffold104|size647495:hsp:42462:4.5.0.5;Parent=scaffold104|size647495:hit:20838:4.5.0.5;Target=maker-scaffold104|size647495-exonerate_est2genome-gene-5.8-mRNA-4 4875 4920 +;Gap=M46
scaffold104|size647495	model_gff:maker	match_part	606077	606188	.	-	.	ID=scaffold104|size647495:hsp:42463:4.5.0.5;Parent=scaffold104|size647495:hit:20838:4.5.0.5;Target=maker-scaffold104|size647495-exonerate_est2genome-gene-5.8-mRNA-4 4763 4874 +;Gap=M112
scaffold104|size647495	model_gff:maker	match_part	605919	605990	.	-	.	ID=scaffold104|size647495:hsp:42464:4.5.0.5;Parent=scaffold104|size647495:hit:20838:4.5.0.5;Target=maker-scaffold104|size647495-exonerate_est2genome-gene-5.8-mRNA-4 4691 4762 +;Gap=M72
scaffold104|size647495	model_gff:maker	match_part	605784	605833	.	-	.	ID=scaffold104|size647495:hsp:42465:4.5.0.5;Parent=scaffold104|size647495:hit:20838:4.5.0.5;Target=maker-scaffold104|size647495-exonerate_est2genome-gene-5.8-mRNA-4 4641 4690 +;Gap=M50
scaffold104|size647495	model_gff:maker	match_part	605218	605656	.	-	.	ID=scaffold104|size647495:hsp:42466:4.5.0.5;Parent=scaffold104|size647495:hit:20838:4.5.0.5;Target=maker-scaffold104|size647495-exonerate_est2genome-gene-5.8-mRNA-4 4202 4640 +;Gap=M439
scaffold104|size647495	model_gff:maker	match_part	605080	605142	.	-	.	ID=scaffold104|size647495:hsp:42467:4.5.0.5;Parent=scaffold104|size647495:hit:20838:4.5.0.5;Target=maker-scaffold104|size647495-exonerate_est2genome-gene-5.8-mRNA-4 4139 4201 +;Gap=M63
scaffold104|size647495	model_gff:maker	match_part	604845	604992	.	-	.	ID=scaffold104|size647495:hsp:42468:4.5.0.5;Parent=scaffold104|size647495:hit:20838:4.5.0.5;Target=maker-scaffold104|size647495-exonerate_est2genome-gene-5.8-mRNA-4 3991 4138 +;Gap=M148
scaffold104|size647495	model_gff:maker	match_part	604694	604760	.	-	.	ID=scaffold104|size647495:hsp:42469:4.5.0.5;Parent=scaffold104|size647495:hit:20838:4.5.0.5;Target=maker-scaffold104|size647495-exonerate_est2genome-gene-5.8-mRNA-4 3924 3990 +;Gap=M67
scaffold104|size647495	model_gff:maker	match_part	604215	604604	.	-	.	ID=scaffold104|size647495:hsp:42470:4.5.0.5;Parent=scaffold104|size647495:hit:20838:4.5.0.5;Target=maker-scaffold104|size647495-exonerate_est2genome-gene-5.8-mRNA-4 3534 3923 +;Gap=M390
scaffold104|size647495	model_gff:maker	match_part	604018	604140	.	-	.	ID=scaffold104|size647495:hsp:42471:4.5.0.5;Parent=scaffold104|size647495:hit:20838:4.5.0.5;Target=maker-scaffold104|size647495-exonerate_est2genome-gene-5.8-mRNA-4 3411 3533 +;Gap=M123
scaffold104|size647495	model_gff:maker	match_part	603794	603916	.	-	.	ID=scaffold104|size647495:hsp:42472:4.5.0.5;Parent=scaffold104|size647495:hit:20838:4.5.0.5;Target=maker-scaffold104|size647495-exonerate_est2genome-gene-5.8-mRNA-4 3288 3410 +;Gap=M123
scaffold104|size647495	model_gff:maker	match_part	603550	603672	.	-	.	ID=scaffold104|size647495:hsp:42473:4.5.0.5;Parent=scaffold104|size647495:hit:20838:4.5.0.5;Target=maker-scaffold104|size647495-exonerate_est2genome-gene-5.8-mRNA-4 3165 3287 +;Gap=M123
scaffold104|size647495	model_gff:maker	match_part	602899	603443	.	-	.	ID=scaffold104|size647495:hsp:42474:4.5.0.5;Parent=scaffold104|size647495:hit:20838:4.5.0.5;Target=maker-scaffold104|size647495-exonerate_est2genome-gene-5.8-mRNA-4 1 545 +;Gap=M545
scaffold104|size647495	model_gff:maker	match_part	602744	602809	.	-	.	ID=scaffold104|size647495:hsp:42475:4.5.0.5;Parent=scaffold104|size647495:hit:20838:4.5.0.5;Target=maker-scaffold104|size647495-exonerate_est2genome-gene-5.8-mRNA-4 3099 3164 +;Gap=M66
scaffold104|size647495	model_gff:maker	match_part	602610	602648	.	-	.	ID=scaffold104|size647495:hsp:42476:4.5.0.5;Parent=scaffold104|size647495:hit:20838:4.5.0.5;Target=maker-scaffold104|size647495-exonerate_est2genome-gene-5.8-mRNA-4 3060 3098 +;Gap=M39
scaffold104|size647495	model_gff:maker	match_part	602418	602519	.	-	.	ID=scaffold104|size647495:hsp:42477:4.5.0.5;Parent=scaffold104|size647495:hit:20838:4.5.0.5;Target=maker-scaffold104|size647495-exonerate_est2genome-gene-5.8-mRNA-4 2958 3059 +;Gap=M102
scaffold104|size647495	model_gff:maker	match_part	602286	602315	.	-	.	ID=scaffold104|size647495:hsp:42478:4.5.0.5;Parent=scaffold104|size647495:hit:20838:4.5.0.5;Target=maker-scaffold104|size647495-exonerate_est2genome-gene-5.8-mRNA-4 2928 2957 +;Gap=M30
scaffold104|size647495	model_gff:maker	match_part	601616	602197	.	-	.	ID=scaffold104|size647495:hsp:42479:4.5.0.5;Parent=scaffold104|size647495:hit:20838:4.5.0.5;Target=maker-scaffold104|size647495-exonerate_est2genome-gene-5.8-mRNA-4 2346 2927 +;Gap=M582
scaffold104|size647495	model_gff:maker	match_part	599726	601525	.	-	.	ID=scaffold104|size647495:hsp:42480:4.5.0.5;Parent=scaffold104|size647495:hit:20838:4.5.0.5;Target=maker-scaffold104|size647495-exonerate_est2genome-gene-5.8-mRNA-4 546 2345 +;Gap=M1800
scaffold104|size647495	model_gff:maker	match	577658	577909	252	-	.	ID=scaffold104|size647495:hit:20839:4.5.0.5;Name=maker-scaffold104|size647495-exonerate_protein2genome-gene-5.12-mRNA-1;score=252
scaffold104|size647495	model_gff:maker	match_part	577658	577909	.	-	.	ID=scaffold104|size647495:hsp:42481:4.5.0.5;Parent=scaffold104|size647495:hit:20839:4.5.0.5;Target=maker-scaffold104|size647495-exonerate_protein2genome-gene-5.12-mRNA-1 1 252 +;Gap=M252
scaffold104|size647495	model_gff:maker	match	486838	490528	17779	+	.	ID=scaffold104|size647495:hit:20840:4.5.0.5;Name=maker-scaffold104|size647495-exonerate_est2genome-gene-5.0-mRNA-1;score=17779
scaffold104|size647495	model_gff:maker	match_part	486838	488306	.	+	.	ID=scaffold104|size647495:hsp:42482:4.5.0.5;Parent=scaffold104|size647495:hit:20840:4.5.0.5;Target=maker-scaffold104|size647495-exonerate_est2genome-gene-5.0-mRNA-1 2095 3563 +;Gap=M1469
scaffold104|size647495	model_gff:maker	match_part	488435	490528	.	+	.	ID=scaffold104|size647495:hsp:42483:4.5.0.5;Parent=scaffold104|size647495:hit:20840:4.5.0.5;Target=maker-scaffold104|size647495-exonerate_est2genome-gene-5.0-mRNA-1 1 2094 +;Gap=M2094
###
scaffold104|size647495	repeatmasker	match	18991	19061	25	+	.	ID=scaffold104|size647495:hit:18782:1.3.0.0;Name=species:%2528TGATCG%2529n|genus:Simple_repeat;Target=species:%2528TGATCG%2529n|genus:Simple_repeat 1 74 +
scaffold104|size647495	repeatmasker	match_part	18991	19061	25	+	.	ID=scaffold104|size647495:hsp:36579:1.3.0.0;Parent=scaffold104|size647495:hit:18782:1.3.0.0;Target=species:%252528TGATCG%252529n|genus:Simple_repeat 1 74 +
scaffold104|size647495	repeatmasker	match	25431	25475	19	+	.	ID=scaffold104|size647495:hit:18783:1.3.0.0;Name=species:%2528TGATCG%2529n|genus:Simple_repeat;Target=species:%2528TGATCG%2529n|genus:Simple_repeat 1 47 +
scaffold104|size647495	repeatmasker	match_part	25431	25475	19	+	.	ID=scaffold104|size647495:hsp:36580:1.3.0.0;Parent=scaffold104|size647495:hit:18783:1.3.0.0;Target=species:%252528TGATCG%252529n|genus:Simple_repeat 1 47 +
scaffold104|size647495	repeatmasker	match	26277	26310	26	+	.	ID=scaffold104|size647495:hit:18784:1.3.0.0;Name=species:%2528GTGGTC%2529n|genus:Simple_repeat;Target=species:%2528GTGGTC%2529n|genus:Simple_repeat 1 34 +
scaffold104|size647495	repeatmasker	match_part	26277	26310	26	+	.	ID=scaffold104|size647495:hsp:36581:1.3.0.0;Parent=scaffold104|size647495:hit:18784:1.3.0.0;Target=species:%252528GTGGTC%252529n|genus:Simple_repeat 1 34 +
scaffold104|size647495	repeatmasker	match	2150	2184	13	+	.	ID=scaffold104|size647495:hit:18785:1.3.0.0;Name=species:%2528TTTGA%2529n|genus:Simple_repeat;Target=species:%2528TTTGA%2529n|genus:Simple_repeat 1 33 +
scaffold104|size647495	repeatmasker	match_part	2150	2184	13	+	.	ID=scaffold104|size647495:hsp:36582:1.3.0.0;Parent=scaffold104|size647495:hit:18785:1.3.0.0;Target=species:%252528TTTGA%252529n|genus:Simple_repeat 1 33 +
scaffold104|size647495	repeatmasker	match	28577	28625	18	+	.	ID=scaffold104|size647495:hit:18786:1.3.0.0;Name=species:A-rich|genus:Low_complexity;Target=species:A-rich|genus:Low_complexity 1 49 +
scaffold104|size647495	repeatmasker	match_part	28577	28625	18	+	.	ID=scaffold104|size647495:hsp:36583:1.3.0.0;Parent=scaffold104|size647495:hit:18786:1.3.0.0;Target=species:A-rich|genus:Low_complexity 1 49 +
scaffold104|size647495	repeatmasker	match	78800	78826	18	+	.	ID=scaffold104|size647495:hit:18787:1.3.0.0;Name=species:%2528AT%2529n|genus:Simple_repeat;Target=species:%2528AT%2529n|genus:Simple_repeat 1 27 +
scaffold104|size647495	repeatmasker	match_part	78800	78826	18	+	.	ID=scaffold104|size647495:hsp:36584:1.3.0.0;Parent=scaffold104|size647495:hit:18787:1.3.0.0;Target=species:%252528AT%252529n|genus:Simple_repeat 1 27 +
scaffold104|size647495	repeatmasker	match	47622	47675	14	+	.	ID=scaffold104|size647495:hit:18788:1.3.0.0;Name=species:%2528TGACAA%2529n|genus:Simple_repeat;Target=species:%2528TGACAA%2529n|genus:Simple_repeat 1 53 +
scaffold104|size647495	repeatmasker	match_part	47622	47675	14	+	.	ID=scaffold104|size647495:hsp:36585:1.3.0.0;Parent=scaffold104|size647495:hit:18788:1.3.0.0;Target=species:%252528TGACAA%252529n|genus:Simple_repeat 1 53 +
scaffold104|size647495	repeatmasker	match	11421	11459	12	+	.	ID=scaffold104|size647495:hit:18789:1.3.0.0;Name=species:%2528CAAGTG%2529n|genus:Simple_repeat;Target=species:%2528CAAGTG%2529n|genus:Simple_repeat 1 38 +
scaffold104|size647495	repeatmasker	match_part	11421	11459	12	+	.	ID=scaffold104|size647495:hsp:36586:1.3.0.0;Parent=scaffold104|size647495:hit:18789:1.3.0.0;Target=species:%252528CAAGTG%252529n|genus:Simple_repeat 1 38 +
scaffold104|size647495	repeatmasker	match	3201	3278	56	+	.	ID=scaffold104|size647495:hit:18790:1.3.0.0;Name=species:%2528CACTGCCTGT%2529n|genus:Simple_repeat;Target=species:%2528CACTGCCTGT%2529n|genus:Simple_repeat 1 78 +
scaffold104|size647495	repeatmasker	match_part	3201	3278	56	+	.	ID=scaffold104|size647495:hsp:36587:1.3.0.0;Parent=scaffold104|size647495:hit:18790:1.3.0.0;Target=species:%252528CACTGCCTGT%252529n|genus:Simple_repeat 1 78 +
scaffold104|size647495	repeatmasker	match	35226	35257	12	+	.	ID=scaffold104|size647495:hit:18791:1.3.0.0;Name=species:%2528CATCT%2529n|genus:Simple_repeat;Target=species:%2528CATCT%2529n|genus:Simple_repeat 1 34 +
scaffold104|size647495	repeatmasker	match_part	35226	35257	12	+	.	ID=scaffold104|size647495:hsp:36588:1.3.0.0;Parent=scaffold104|size647495:hit:18791:1.3.0.0;Target=species:%252528CATCT%252529n|genus:Simple_repeat 1 34 +
scaffold104|size647495	repeatmasker	match	64	199	72	+	.	ID=scaffold104|size647495:hit:18792:1.3.0.0;Name=species:%2528CTT%2529n|genus:Simple_repeat;Target=species:%2528CTT%2529n|genus:Simple_repeat 1 138 +
scaffold104|size647495	repeatmasker	match_part	64	199	72	+	.	ID=scaffold104|size647495:hsp:36589:1.3.0.0;Parent=scaffold104|size647495:hit:18792:1.3.0.0;Target=species:%252528CTT%252529n|genus:Simple_repeat 1 138 +
scaffold104|size647495	repeatmasker	match	56425	56454	12	+	.	ID=scaffold104|size647495:hit:18793:1.3.0.0;Name=species:%2528AATG%2529n|genus:Simple_repeat;Target=species:%2528AATG%2529n|genus:Simple_repeat 1 29 +
scaffold104|size647495	repeatmasker	match_part	56425	56454	12	+	.	ID=scaffold104|size647495:hsp:36590:1.3.0.0;Parent=scaffold104|size647495:hit:18793:1.3.0.0;Target=species:%252528AATG%252529n|genus:Simple_repeat 1 29 +
scaffold104|size647495	repeatmasker	match	78758	78799	35	+	.	ID=scaffold104|size647495:hit:18794:1.3.0.0;Name=species:%2528ATGT%2529n|genus:Simple_repeat;Target=species:%2528ATGT%2529n|genus:Simple_repeat 1 42 +
scaffold104|size647495	repeatmasker	match_part	78758	78799	35	+	.	ID=scaffold104|size647495:hsp:36591:1.3.0.0;Parent=scaffold104|size647495:hit:18794:1.3.0.0;Target=species:%252528ATGT%252529n|genus:Simple_repeat 1 42 +
scaffold104|size647495	repeatmasker	match	36157	36180	12	+	.	ID=scaffold104|size647495:hit:18795:1.3.0.0;Name=species:%2528AAT%2529n|genus:Simple_repeat;Target=species:%2528AAT%2529n|genus:Simple_repeat 1 25 +
scaffold104|size647495	repeatmasker	match_part	36157	36180	12	+	.	ID=scaffold104|size647495:hsp:36592:1.3.0.0;Parent=scaffold104|size647495:hit:18795:1.3.0.0;Target=species:%252528AAT%252529n|genus:Simple_repeat 1 25 +
scaffold104|size647495	repeatmasker	match	2185	2201	17	+	.	ID=scaffold104|size647495:hit:18796:1.3.0.0;Name=species:%2528TTTGAG%2529n|genus:Simple_repeat;Target=species:%2528TTTGAG%2529n|genus:Simple_repeat 2 55 +
scaffold104|size647495	repeatmasker	match_part	2185	2201	17	+	.	ID=scaffold104|size647495:hsp:36593:1.3.0.0;Parent=scaffold104|size647495:hit:18796:1.3.0.0;Target=species:%252528TTTGAG%252529n|genus:Simple_repeat 2 55 +
scaffold104|size647495	repeatmasker	match	206	452	388	+	.	ID=scaffold104|size647495:hit:18797:1.3.0.0;Name=species:rnd-5_family-3853|genus:Unknown;Target=species:rnd-5_family-3853|genus:Unknown 37 311 +
scaffold104|size647495	repeatmasker	match_part	206	452	388	+	.	ID=scaffold104|size647495:hsp:36594:1.3.0.0;Parent=scaffold104|size647495:hit:18797:1.3.0.0;Target=species:rnd-5_family-3853|genus:Unknown 37 311 +
scaffold104|size647495	repeatmasker	match	496	604	321	+	.	ID=scaffold104|size647495:hit:18798:1.3.0.0;Name=species:rnd-3_family-180|genus:Unknown;Target=species:rnd-3_family-180|genus:Unknown 325 449 +
scaffold104|size647495	repeatmasker	match_part	496	604	321	+	.	ID=scaffold104|size647495:hsp:36595:1.3.0.0;Parent=scaffold104|size647495:hit:18798:1.3.0.0;Target=species:rnd-3_family-180|genus:Unknown 325 449 +
scaffold104|size647495	repeatmasker	match	682	929	1001	+	.	ID=scaffold104|size647495:hit:18799:1.3.0.0;Name=species:genome_8_15991|genus:Unspecified;Target=species:genome_8_15991|genus:Unspecified 11 240 +
scaffold104|size647495	repeatmasker	match_part	682	929	1001	+	.	ID=scaffold104|size647495:hsp:36596:1.3.0.0;Parent=scaffold104|size647495:hit:18799:1.3.0.0;Target=species:genome_8_15991|genus:Unspecified 11 240 +
scaffold104|size647495	repeatmasker	match	981	1736	600	+	.	ID=scaffold104|size647495:hit:18800:1.3.0.0;Name=species:genome_11_17291|genus:Unspecified;Target=species:genome_11_17291|genus:Unspecified 1 500 +
scaffold104|size647495	repeatmasker	match_part	981	1736	600	+	.	ID=scaffold104|size647495:hsp:36597:1.3.0.0;Parent=scaffold104|size647495:hit:18800:1.3.0.0;Target=species:genome_11_17291|genus:Unspecified 1 500 +
scaffold104|size647495	repeatmasker	match	2261	2397	812	+	.	ID=scaffold104|size647495:hit:18801:1.3.0.0;Name=species:rnd-5_family-9|genus:Unknown;Target=species:rnd-5_family-9|genus:Unknown 4 141 +
scaffold104|size647495	repeatmasker	match_part	2261	2397	812	+	.	ID=scaffold104|size647495:hsp:36598:1.3.0.0;Parent=scaffold104|size647495:hit:18801:1.3.0.0;Target=species:rnd-5_family-9|genus:Unknown 4 141 +
scaffold104|size647495	repeatmasker	match	4304	4992	3029	+	.	ID=scaffold104|size647495:hit:18802:1.3.0.0;Name=species:rnd-5_family-2218|genus:Unknown;Target=species:rnd-5_family-2218|genus:Unknown 2 465 +
scaffold104|size647495	repeatmasker	match_part	4304	4992	3029	+	.	ID=scaffold104|size647495:hsp:36599:1.3.0.0;Parent=scaffold104|size647495:hit:18802:1.3.0.0;Target=species:rnd-5_family-2218|genus:Unknown 2 465 +
scaffold104|size647495	repeatmasker	match	5045	5341	1040	+	.	ID=scaffold104|size647495:hit:18803:1.3.0.0;Name=species:genome_4_3041|genus:Unspecified;Target=species:genome_4_3041|genus:Unspecified 113 455 +
scaffold104|size647495	repeatmasker	match_part	5045	5341	1040	+	.	ID=scaffold104|size647495:hsp:36600:1.3.0.0;Parent=scaffold104|size647495:hit:18803:1.3.0.0;Target=species:genome_4_3041|genus:Unspecified 113 455 +
scaffold104|size647495	repeatmasker	match	5439	5751	695	+	.	ID=scaffold104|size647495:hit:18804:1.3.0.0;Name=species:rnd-1_family-536|genus:Unknown;Target=species:rnd-1_family-536|genus:Unknown 53 354 +
scaffold104|size647495	repeatmasker	match_part	5439	5751	695	+	.	ID=scaffold104|size647495:hsp:36601:1.3.0.0;Parent=scaffold104|size647495:hit:18804:1.3.0.0;Target=species:rnd-1_family-536|genus:Unknown 53 354 +
scaffold104|size647495	repeatmasker	match	5982	6870	1481	+	.	ID=scaffold104|size647495:hit:18805:1.3.0.0;Name=species:rnd-5_family-239|genus:Unknown;Target=species:rnd-5_family-239|genus:Unknown 1 342 +
scaffold104|size647495	repeatmasker	match_part	5982	6870	1481	+	.	ID=scaffold104|size647495:hsp:36602:1.3.0.0;Parent=scaffold104|size647495:hit:18805:1.3.0.0;Target=species:rnd-5_family-239|genus:Unknown 1 342 +
scaffold104|size647495	repeatmasker	match	9013	9359	225	+	.	ID=scaffold104|size647495:hit:18806:1.3.0.0;Name=species:genome_3_19411|genus:Unspecified;Target=species:genome_3_19411|genus:Unspecified 108 337 +
scaffold104|size647495	repeatmasker	match_part	9013	9359	225	+	.	ID=scaffold104|size647495:hsp:36603:1.3.0.0;Parent=scaffold104|size647495:hit:18806:1.3.0.0;Target=species:genome_3_19411|genus:Unspecified 108 337 +
scaffold104|size647495	repeatmasker	match	9788	10359	2354	+	.	ID=scaffold104|size647495:hit:18807:1.3.0.0;Name=species:rnd-5_family-29|genus:Unknown;Target=species:rnd-5_family-29|genus:Unknown 1241 1817 +
scaffold104|size647495	repeatmasker	match_part	9788	10359	2354	+	.	ID=scaffold104|size647495:hsp:36604:1.3.0.0;Parent=scaffold104|size647495:hit:18807:1.3.0.0;Target=species:rnd-5_family-29|genus:Unknown 1241 1817 +
scaffold104|size647495	repeatmasker	match	12718	12809	267	+	.	ID=scaffold104|size647495:hit:18808:1.3.0.0;Name=species:rnd-5_family-5132|genus:Unknown;Target=species:rnd-5_family-5132|genus:Unknown 1989 2089 +
scaffold104|size647495	repeatmasker	match_part	12718	12809	267	+	.	ID=scaffold104|size647495:hsp:36605:1.3.0.0;Parent=scaffold104|size647495:hit:18808:1.3.0.0;Target=species:rnd-5_family-5132|genus:Unknown 1989 2089 +
scaffold104|size647495	repeatmasker	match	18943	18990	431	+	.	ID=scaffold104|size647495:hit:18809:1.3.0.0;Name=species:rnd-4_family-69|genus:LTR%252FCopia;Target=species:rnd-4_family-69|genus:LTR%252FCopia 1 48 +
scaffold104|size647495	repeatmasker	match_part	18943	18990	431	+	.	ID=scaffold104|size647495:hsp:36606:1.3.0.0;Parent=scaffold104|size647495:hit:18809:1.3.0.0;Target=species:rnd-4_family-69|genus:LTR%25252FCopia 1 48 +
scaffold104|size647495	repeatmasker	match	19076	19631	5031	+	.	ID=scaffold104|size647495:hit:18810:1.3.0.0;Name=species:rnd-4_family-69|genus:LTR%252FCopia;Target=species:rnd-4_family-69|genus:LTR%252FCopia 77 632 +
scaffold104|size647495	repeatmasker	match_part	19076	19631	5031	+	.	ID=scaffold104|size647495:hsp:36607:1.3.0.0;Parent=scaffold104|size647495:hit:18810:1.3.0.0;Target=species:rnd-4_family-69|genus:LTR%25252FCopia 77 632 +
scaffold104|size647495	repeatmasker	match	20615	21442	7550	+	.	ID=scaffold104|size647495:hit:18811:1.3.0.0;Name=species:rnd-4_family-69|genus:LTR%252FCopia;Target=species:rnd-4_family-69|genus:LTR%252FCopia 633 1460 +
scaffold104|size647495	repeatmasker	match_part	20615	21442	7550	+	.	ID=scaffold104|size647495:hsp:36608:1.3.0.0;Parent=scaffold104|size647495:hit:18811:1.3.0.0;Target=species:rnd-4_family-69|genus:LTR%25252FCopia 633 1460 +
scaffold104|size647495	repeatmasker	match	22030	22180	432	+	.	ID=scaffold104|size647495:hit:18812:1.3.0.0;Name=species:rnd-1_family-441|genus:LTR%252FCopia;Target=species:rnd-1_family-441|genus:LTR%252FCopia 3625 3776 +
scaffold104|size647495	repeatmasker	match_part	22030	22180	432	+	.	ID=scaffold104|size647495:hsp:36609:1.3.0.0;Parent=scaffold104|size647495:hit:18812:1.3.0.0;Target=species:rnd-1_family-441|genus:LTR%25252FCopia 3625 3776 +
scaffold104|size647495	repeatmasker	match	25255	25430	1098	+	.	ID=scaffold104|size647495:hit:18813:1.3.0.0;Name=species:rnd-5_family-719|genus:Unknown;Target=species:rnd-5_family-719|genus:Unknown 1 127 +
scaffold104|size647495	repeatmasker	match_part	25255	25430	1098	+	.	ID=scaffold104|size647495:hsp:36610:1.3.0.0;Parent=scaffold104|size647495:hit:18813:1.3.0.0;Target=species:rnd-5_family-719|genus:Unknown 1 127 +
scaffold104|size647495	repeatmasker	match	25481	25726	2052	+	.	ID=scaffold104|size647495:hit:18814:1.3.0.0;Name=species:rnd-4_family-69|genus:LTR%252FCopia;Target=species:rnd-4_family-69|genus:LTR%252FCopia 25 270 +
scaffold104|size647495	repeatmasker	match_part	25481	25726	2052	+	.	ID=scaffold104|size647495:hsp:36611:1.3.0.0;Parent=scaffold104|size647495:hit:18814:1.3.0.0;Target=species:rnd-4_family-69|genus:LTR%25252FCopia 25 270 +
scaffold104|size647495	repeatmasker	match	25814	25937	545	+	.	ID=scaffold104|size647495:hit:18815:1.3.0.0;Name=species:genome_11_20665|genus:Unspecified;Target=species:genome_11_20665|genus:Unspecified 4 127 +
scaffold104|size647495	repeatmasker	match_part	25814	25937	545	+	.	ID=scaffold104|size647495:hsp:36612:1.3.0.0;Parent=scaffold104|size647495:hit:18815:1.3.0.0;Target=species:genome_11_20665|genus:Unspecified 4 127 +
scaffold104|size647495	repeatmasker	match	26132	27165	2514	+	.	ID=scaffold104|size647495:hit:18816:1.3.0.0;Name=species:rnd-1_family-984|genus:Unknown;Target=species:rnd-1_family-984|genus:Unknown 1 380 +
scaffold104|size647495	repeatmasker	match_part	26132	27165	2514	+	.	ID=scaffold104|size647495:hsp:36613:1.3.0.0;Parent=scaffold104|size647495:hit:18816:1.3.0.0;Target=species:rnd-1_family-984|genus:Unknown 1 380 +
scaffold104|size647495	repeatmasker	match	27438	27718	1434	+	.	ID=scaffold104|size647495:hit:18817:1.3.0.0;Name=species:rnd-1_family-354|genus:Unknown;Target=species:rnd-1_family-354|genus:Unknown 185 459 +
scaffold104|size647495	repeatmasker	match_part	27438	27718	1434	+	.	ID=scaffold104|size647495:hsp:36614:1.3.0.0;Parent=scaffold104|size647495:hit:18817:1.3.0.0;Target=species:rnd-1_family-354|genus:Unknown 185 459 +
scaffold104|size647495	repeatmasker	match	30199	30261	373	+	.	ID=scaffold104|size647495:hit:18818:1.3.0.0;Name=species:scaffold433|size259623_%2528dbseq-nr_699%2529_%255B187890%252C193857%255D|genus:Unspecified;Target=species:scaffold433|size259623_%2528dbseq-nr_699%2529_%255B187890%252C193857%255D|genus:Unspecified 1782 1843 +
scaffold104|size647495	repeatmasker	match_part	30199	30261	373	+	.	ID=scaffold104|size647495:hsp:36615:1.3.0.0;Parent=scaffold104|size647495:hit:18818:1.3.0.0;Target=species:scaffold433|size259623_%252528dbseq-nr_699%252529_%25255B187890%25252C193857%25255D|genus:Unspecified 1782 1843 +
scaffold104|size647495	repeatmasker	match	30307	30815	627	+	.	ID=scaffold104|size647495:hit:18819:1.3.0.0;Name=species:scaffold80|size783030_%2528dbseq-nr_43%2529_%255B553675%252C559585%255D|genus:Unspecified;Target=species:scaffold80|size783030_%2528dbseq-nr_43%2529_%255B553675%252C559585%255D|genus:Unspecified 2039 2416 +
scaffold104|size647495	repeatmasker	match_part	30307	30815	627	+	.	ID=scaffold104|size647495:hsp:36616:1.3.0.0;Parent=scaffold104|size647495:hit:18819:1.3.0.0;Target=species:scaffold80|size783030_%252528dbseq-nr_43%252529_%25255B553675%25252C559585%25255D|genus:Unspecified 2039 2416 +
scaffold104|size647495	repeatrunner	protein_match	31024	31407	130	+	.	ID=scaffold104|size647495:hit:18820:1.3.0.0;Name=gi|12667266|gb|AAK01366.1|AF315785_1;Target=gi|12667266|gb|AAK01366.1|AF315785_1 38 169 +
scaffold104|size647495	repeatrunner	match_part	31024	31407	130	+	.	ID=scaffold104|size647495:hsp:36617:1.3.0.0;Parent=scaffold104|size647495:hit:18820:1.3.0.0;Target=gi|12667266|gb|AAK01366.1|AF315785_1 38 169 +
scaffold104|size647495	repeatmasker	match	31503	31556	238	+	.	ID=scaffold104|size647495:hit:18821:1.3.0.0;Name=species:scaffold433|size259623_%2528dbseq-nr_699%2529_%255B187890%252C193857%255D|genus:Unspecified;Target=species:scaffold433|size259623_%2528dbseq-nr_699%2529_%255B187890%252C193857%255D|genus:Unspecified 3361 3414 +
scaffold104|size647495	repeatmasker	match_part	31503	31556	238	+	.	ID=scaffold104|size647495:hsp:36618:1.3.0.0;Parent=scaffold104|size647495:hit:18821:1.3.0.0;Target=species:scaffold433|size259623_%252528dbseq-nr_699%252529_%25255B187890%25252C193857%25255D|genus:Unspecified 3361 3414 +
scaffold104|size647495	repeatmasker	match	31694	31881	238	+	.	ID=scaffold104|size647495:hit:18822:1.3.0.0;Name=species:scaffold35|size490618_%2528dbseq-nr_715%2529_%255B281969%252C287860%255D|genus:Unspecified;Target=species:scaffold35|size490618_%2528dbseq-nr_715%2529_%255B281969%252C287860%255D|genus:Unspecified 2175 2339 +
scaffold104|size647495	repeatmasker	match_part	31694	31881	238	+	.	ID=scaffold104|size647495:hsp:36619:1.3.0.0;Parent=scaffold104|size647495:hit:18822:1.3.0.0;Target=species:scaffold35|size490618_%252528dbseq-nr_715%252529_%25255B281969%25252C287860%25255D|genus:Unspecified 2175 2339 +
scaffold104|size647495	repeatrunner	protein_match	31934	32166	104	+	.	ID=scaffold104|size647495:hit:18823:1.3.0.0;Name=gi|12667266|gb|AAK01366.1|AF315785_1;Target=gi|12667266|gb|AAK01366.1|AF315785_1 375 424 +
scaffold104|size647495	repeatrunner	match_part	31934	32166	104	+	.	ID=scaffold104|size647495:hsp:36620:1.3.0.0;Parent=scaffold104|size647495:hit:18823:1.3.0.0;Target=gi|12667266|gb|AAK01366.1|AF315785_1 375 424 +
scaffold104|size647495	repeatmasker	match	32900	33616	312	+	.	ID=scaffold104|size647495:hit:18824:1.3.0.0;Name=species:scaffold17|size542218_%2528dbseq-nr_435%2529_%255B186261%252C192485%255D|genus:Unspecified;Target=species:scaffold17|size542218_%2528dbseq-nr_435%2529_%255B186261%252C192485%255D|genus:Unspecified 712 1441 +
scaffold104|size647495	repeatmasker	match_part	32900	33616	312	+	.	ID=scaffold104|size647495:hsp:36621:1.3.0.0;Parent=scaffold104|size647495:hit:18824:1.3.0.0;Target=species:scaffold17|size542218_%252528dbseq-nr_435%252529_%25255B186261%25252C192485%25255D|genus:Unspecified 712 1441 +
scaffold104|size647495	repeatmasker	match	33826	33891	357	+	.	ID=scaffold104|size647495:hit:18825:1.3.0.0;Name=species:scaffold177|size204315_%2528dbseq-nr_273%2529_%255B38496%252C44408%255D|genus:Unspecified;Target=species:scaffold177|size204315_%2528dbseq-nr_273%2529_%255B38496%252C44408%255D|genus:Unspecified 314 381 +
scaffold104|size647495	repeatmasker	match_part	33826	33891	357	+	.	ID=scaffold104|size647495:hsp:36622:1.3.0.0;Parent=scaffold104|size647495:hit:18825:1.3.0.0;Target=species:scaffold177|size204315_%252528dbseq-nr_273%252529_%25255B38496%25252C44408%25255D|genus:Unspecified 314 381 +
scaffold104|size647495	repeatmasker	match	34270	35046	2144	+	.	ID=scaffold104|size647495:hit:18826:1.3.0.0;Name=species:rnd-1_family-866|genus:Unknown;Target=species:rnd-1_family-866|genus:Unknown 1 380 +
scaffold104|size647495	repeatmasker	match_part	34270	35046	2144	+	.	ID=scaffold104|size647495:hsp:36623:1.3.0.0;Parent=scaffold104|size647495:hit:18826:1.3.0.0;Target=species:rnd-1_family-866|genus:Unknown 1 380 +
scaffold104|size647495	repeatmasker	match	43715	45216	3303	+	.	ID=scaffold104|size647495:hit:18827:1.3.0.0;Name=species:rnd-1_family-859|genus:Unknown;Target=species:rnd-1_family-859|genus:Unknown 1 756 +
scaffold104|size647495	repeatmasker	match_part	43715	45216	3303	+	.	ID=scaffold104|size647495:hsp:36624:1.3.0.0;Parent=scaffold104|size647495:hit:18827:1.3.0.0;Target=species:rnd-1_family-859|genus:Unknown 1 756 +
scaffold104|size647495	repeatmasker	match	45383	45962	1870	+	.	ID=scaffold104|size647495:hit:18828:1.3.0.0;Name=species:genome_3_7528|genus:Unspecified;Target=species:genome_3_7528|genus:Unspecified 1 369 +
scaffold104|size647495	repeatmasker	match_part	45383	45962	1870	+	.	ID=scaffold104|size647495:hsp:36625:1.3.0.0;Parent=scaffold104|size647495:hit:18828:1.3.0.0;Target=species:genome_3_7528|genus:Unspecified 1 369 +
scaffold104|size647495	repeatmasker	match	48924	49242	670	+	.	ID=scaffold104|size647495:hit:18829:1.3.0.0;Name=species:rnd-5_family-2623|genus:Unknown;Target=species:rnd-5_family-2623|genus:Unknown 1 317 +
scaffold104|size647495	repeatmasker	match_part	48924	49242	670	+	.	ID=scaffold104|size647495:hsp:36626:1.3.0.0;Parent=scaffold104|size647495:hit:18829:1.3.0.0;Target=species:rnd-5_family-2623|genus:Unknown 1 317 +
scaffold104|size647495	repeatmasker	match	49331	49635	1354	+	.	ID=scaffold104|size647495:hit:18830:1.3.0.0;Name=species:rnd-1_family-365|genus:Unknown;Target=species:rnd-1_family-365|genus:Unknown 3 281 +
scaffold104|size647495	repeatmasker	match_part	49331	49635	1354	+	.	ID=scaffold104|size647495:hsp:36627:1.3.0.0;Parent=scaffold104|size647495:hit:18830:1.3.0.0;Target=species:rnd-1_family-365|genus:Unknown 3 281 +
scaffold104|size647495	repeatmasker	match	49818	50075	310	+	.	ID=scaffold104|size647495:hit:18831:1.3.0.0;Name=species:rnd-1_family-235|genus:LINE%252FTad1;Target=species:rnd-1_family-235|genus:LINE%252FTad1 262 502 +
scaffold104|size647495	repeatmasker	match_part	49818	50075	310	+	.	ID=scaffold104|size647495:hsp:36628:1.3.0.0;Parent=scaffold104|size647495:hit:18831:1.3.0.0;Target=species:rnd-1_family-235|genus:LINE%25252FTad1 262 502 +
scaffold104|size647495	repeatmasker	match	50145	50293	225	+	.	ID=scaffold104|size647495:hit:18832:1.3.0.0;Name=species:rnd-1_family-157|genus:Unknown;Target=species:rnd-1_family-157|genus:Unknown 1698 1849 +
scaffold104|size647495	repeatmasker	match_part	50145	50293	225	+	.	ID=scaffold104|size647495:hsp:36629:1.3.0.0;Parent=scaffold104|size647495:hit:18832:1.3.0.0;Target=species:rnd-1_family-157|genus:Unknown 1698 1849 +
scaffold104|size647495	repeatmasker	match	50465	51809	2810	+	.	ID=scaffold104|size647495:hit:18833:1.3.0.0;Name=species:genome_11_17291|genus:Unspecified;Target=species:genome_11_17291|genus:Unspecified 1 546 +
scaffold104|size647495	repeatmasker	match_part	50465	51809	2810	+	.	ID=scaffold104|size647495:hsp:36630:1.3.0.0;Parent=scaffold104|size647495:hit:18833:1.3.0.0;Target=species:genome_11_17291|genus:Unspecified 1 546 +
scaffold104|size647495	repeatmasker	match	52496	54307	3153	+	.	ID=scaffold104|size647495:hit:18834:1.3.0.0;Name=species:rnd-1_family-461|genus:DNA%252FPIF-Harbinger;Target=species:rnd-1_family-461|genus:DNA%252FPIF-Harbinger 194 1075 +
scaffold104|size647495	repeatmasker	match_part	52496	54307	3153	+	.	ID=scaffold104|size647495:hsp:36631:1.3.0.0;Parent=scaffold104|size647495:hit:18834:1.3.0.0;Target=species:rnd-1_family-461|genus:DNA%25252FPIF-Harbinger 194 1075 +
scaffold104|size647495	repeatmasker	match	54826	55032	699	+	.	ID=scaffold104|size647495:hit:18835:1.3.0.0;Name=species:rnd-1_family-227|genus:DNA%252FPIF-Harbinger;Target=species:rnd-1_family-227|genus:DNA%252FPIF-Harbinger 565 769 +
scaffold104|size647495	repeatmasker	match_part	54826	55032	699	+	.	ID=scaffold104|size647495:hsp:36632:1.3.0.0;Parent=scaffold104|size647495:hit:18835:1.3.0.0;Target=species:rnd-1_family-227|genus:DNA%25252FPIF-Harbinger 565 769 +
scaffold104|size647495	repeatmasker	match	55975	56141	497	+	.	ID=scaffold104|size647495:hit:18836:1.3.0.0;Name=species:rnd-1_family-335|genus:DNA%252FPIF-Harbinger;Target=species:rnd-1_family-335|genus:DNA%252FPIF-Harbinger 11 177 +
scaffold104|size647495	repeatmasker	match_part	55975	56141	497	+	.	ID=scaffold104|size647495:hsp:36633:1.3.0.0;Parent=scaffold104|size647495:hit:18836:1.3.0.0;Target=species:rnd-1_family-335|genus:DNA%25252FPIF-Harbinger 11 177 +
scaffold104|size647495	repeatmasker	match	56183	56370	370	+	.	ID=scaffold104|size647495:hit:18837:1.3.0.0;Name=species:rnd-1_family-227|genus:DNA%252FPIF-Harbinger;Target=species:rnd-1_family-227|genus:DNA%252FPIF-Harbinger 288 475 +
scaffold104|size647495	repeatmasker	match_part	56183	56370	370	+	.	ID=scaffold104|size647495:hsp:36634:1.3.0.0;Parent=scaffold104|size647495:hit:18837:1.3.0.0;Target=species:rnd-1_family-227|genus:DNA%25252FPIF-Harbinger 288 475 +
scaffold104|size647495	repeatmasker	match	56550	56716	600	+	.	ID=scaffold104|size647495:hit:18838:1.3.0.0;Name=species:rnd-1_family-387|genus:Unknown;Target=species:rnd-1_family-387|genus:Unknown 1 167 +
scaffold104|size647495	repeatmasker	match_part	56550	56716	600	+	.	ID=scaffold104|size647495:hsp:36635:1.3.0.0;Parent=scaffold104|size647495:hit:18838:1.3.0.0;Target=species:rnd-1_family-387|genus:Unknown 1 167 +
scaffold104|size647495	repeatmasker	match	56878	57528	814	+	.	ID=scaffold104|size647495:hit:18839:1.3.0.0;Name=species:genome_12_13260|genus:Unspecified;Target=species:genome_12_13260|genus:Unspecified 5 381 +
scaffold104|size647495	repeatmasker	match_part	56878	57528	814	+	.	ID=scaffold104|size647495:hsp:36636:1.3.0.0;Parent=scaffold104|size647495:hit:18839:1.3.0.0;Target=species:genome_12_13260|genus:Unspecified 5 381 +
scaffold104|size647495	repeatmasker	match	57598	57646	239	+	.	ID=scaffold104|size647495:hit:18840:1.3.0.0;Name=species:rnd-4_family-406|genus:Unknown;Target=species:rnd-4_family-406|genus:Unknown 64 114 +
scaffold104|size647495	repeatmasker	match_part	57598	57646	239	+	.	ID=scaffold104|size647495:hsp:36637:1.3.0.0;Parent=scaffold104|size647495:hit:18840:1.3.0.0;Target=species:rnd-4_family-406|genus:Unknown 64 114 +
scaffold104|size647495	repeatmasker	match	57737	62471	21566	+	.	ID=scaffold104|size647495:hit:18841:1.3.0.0;Name=species:scaffold14|size2522936_%2528dbseq-nr_238%2529_%255B1322522%252C1328710%255D|genus:Unspecified;Target=species:scaffold14|size2522936_%2528dbseq-nr_238%2529_%255B1322522%252C1328710%255D|genus:Unspecified 2115 6189 +
scaffold104|size647495	repeatmasker	match_part	57737	62471	21566	+	.	ID=scaffold104|size647495:hsp:36638:1.3.0.0;Parent=scaffold104|size647495:hit:18841:1.3.0.0;Target=species:scaffold14|size2522936_%252528dbseq-nr_238%252529_%25255B1322522%25252C1328710%25255D|genus:Unspecified 2115 6189 +
scaffold104|size647495	repeatmasker	match	64543	64820	385	+	.	ID=scaffold104|size647495:hit:18842:1.3.0.0;Name=species:scaffold60|size524837_%2528dbseq-nr_150%2529_%255B42263%252C48465%255D|genus:Unspecified;Target=species:scaffold60|size524837_%2528dbseq-nr_150%2529_%255B42263%252C48465%255D|genus:Unspecified 3590 3857 +
scaffold104|size647495	repeatmasker	match_part	64543	64820	385	+	.	ID=scaffold104|size647495:hsp:36639:1.3.0.0;Parent=scaffold104|size647495:hit:18842:1.3.0.0;Target=species:scaffold60|size524837_%252528dbseq-nr_150%252529_%25255B42263%25252C48465%25255D|genus:Unspecified 3590 3857 +
scaffold104|size647495	repeatmasker	match	67791	68370	864	+	.	ID=scaffold104|size647495:hit:18843:1.3.0.0;Name=species:rnd-1_family-373|genus:Unknown;Target=species:rnd-1_family-373|genus:Unknown 16 245 +
scaffold104|size647495	repeatmasker	match_part	67791	68370	864	+	.	ID=scaffold104|size647495:hsp:36640:1.3.0.0;Parent=scaffold104|size647495:hit:18843:1.3.0.0;Target=species:rnd-1_family-373|genus:Unknown 16 245 +
scaffold104|size647495	repeatmasker	match	68446	68742	448	+	.	ID=scaffold104|size647495:hit:18844:1.3.0.0;Name=species:rnd-5_family-2623|genus:Unknown;Target=species:rnd-5_family-2623|genus:Unknown 26 321 +
scaffold104|size647495	repeatmasker	match_part	68446	68742	448	+	.	ID=scaffold104|size647495:hsp:36641:1.3.0.0;Parent=scaffold104|size647495:hit:18844:1.3.0.0;Target=species:rnd-5_family-2623|genus:Unknown 26 321 +
scaffold104|size647495	repeatmasker	match	69327	75479	47955	+	.	ID=scaffold104|size647495:hit:18845:1.3.0.0;Name=species:scaffold122|size482992_%2528dbseq-nr_654%2529_%255B248621%252C254518%255D|genus:Unspecified;Target=species:scaffold122|size482992_%2528dbseq-nr_654%2529_%255B248621%252C254518%255D|genus:Unspecified 1 5898 +
scaffold104|size647495	repeatmasker	match_part	69327	75479	47955	+	.	ID=scaffold104|size647495:hsp:36642:1.3.0.0;Parent=scaffold104|size647495:hit:18845:1.3.0.0;Target=species:scaffold122|size482992_%252528dbseq-nr_654%252529_%25255B248621%25252C254518%25255D|genus:Unspecified 1 5898 +
scaffold104|size647495	repeatmasker	match	75716	75778	321	+	.	ID=scaffold104|size647495:hit:18846:1.3.0.0;Name=species:rnd-1_family-475|genus:Unknown;Target=species:rnd-1_family-475|genus:Unknown 179 242 +
scaffold104|size647495	repeatmasker	match_part	75716	75778	321	+	.	ID=scaffold104|size647495:hsp:36643:1.3.0.0;Parent=scaffold104|size647495:hit:18846:1.3.0.0;Target=species:rnd-1_family-475|genus:Unknown 179 242 +
scaffold104|size647495	repeatmasker	match	75956	77788	391	+	.	ID=scaffold104|size647495:hit:18847:1.3.0.0;Name=species:rnd-1_family-287|genus:Unknown;Target=species:rnd-1_family-287|genus:Unknown 39 466 +
scaffold104|size647495	repeatmasker	match_part	75956	77788	391	+	.	ID=scaffold104|size647495:hsp:36644:1.3.0.0;Parent=scaffold104|size647495:hit:18847:1.3.0.0;Target=species:rnd-1_family-287|genus:Unknown 39 466 +
scaffold104|size647495	repeatmasker	match	78131	78219	310	+	.	ID=scaffold104|size647495:hit:18848:1.3.0.0;Name=species:scaffold183|size469198_%2528dbseq-nr_331%2529_%255B242129%252C248239%255D|genus:Unspecified;Target=species:scaffold183|size469198_%2528dbseq-nr_331%2529_%255B242129%252C248239%255D|genus:Unspecified 436 523 +
scaffold104|size647495	repeatmasker	match_part	78131	78219	310	+	.	ID=scaffold104|size647495:hsp:36645:1.3.0.0;Parent=scaffold104|size647495:hit:18848:1.3.0.0;Target=species:scaffold183|size469198_%252528dbseq-nr_331%252529_%25255B242129%25252C248239%25255D|genus:Unspecified 436 523 +
scaffold104|size647495	repeatmasker	match	79244	79540	392	+	.	ID=scaffold104|size647495:hit:18849:1.3.0.0;Name=species:genome_7_4419|genus:Unspecified;Target=species:genome_7_4419|genus:Unspecified 139 339 +
scaffold104|size647495	repeatmasker	match_part	79244	79540	392	+	.	ID=scaffold104|size647495:hsp:36646:1.3.0.0;Parent=scaffold104|size647495:hit:18849:1.3.0.0;Target=species:genome_7_4419|genus:Unspecified 139 339 +
scaffold104|size647495	repeatmasker	match	79592	80099	1732	+	.	ID=scaffold104|size647495:hit:18850:1.3.0.0;Name=species:genome_11_17291|genus:Unspecified;Target=species:genome_11_17291|genus:Unspecified 261 546 +
scaffold104|size647495	repeatmasker	match_part	79592	80099	1732	+	.	ID=scaffold104|size647495:hsp:36647:1.3.0.0;Parent=scaffold104|size647495:hit:18850:1.3.0.0;Target=species:genome_11_17291|genus:Unspecified 261 546 +
scaffold104|size647495	repeatmasker	match	80219	80397	436	+	.	ID=scaffold104|size647495:hit:18851:1.3.0.0;Name=species:genome_10_276|genus:Unspecified;Target=species:genome_10_276|genus:Unspecified 299 476 +
scaffold104|size647495	repeatmasker	match_part	80219	80397	436	+	.	ID=scaffold104|size647495:hsp:36648:1.3.0.0;Parent=scaffold104|size647495:hit:18851:1.3.0.0;Target=species:genome_10_276|genus:Unspecified 299 476 +
scaffold104|size647495	repeatmasker	match	80585	81591	2993	+	.	ID=scaffold104|size647495:hit:18852:1.3.0.0;Name=species:genome_3_19411|genus:Unspecified;Target=species:genome_3_19411|genus:Unspecified 1 392 +
scaffold104|size647495	repeatmasker	match_part	80585	81591	2993	+	.	ID=scaffold104|size647495:hsp:36649:1.3.0.0;Parent=scaffold104|size647495:hit:18852:1.3.0.0;Target=species:genome_3_19411|genus:Unspecified 1 392 +
scaffold104|size647495	repeatmasker	match	81736	81914	811	+	.	ID=scaffold104|size647495:hit:18853:1.3.0.0;Name=species:rnd-5_family-619|genus:Unknown;Target=species:rnd-5_family-619|genus:Unknown 22 193 +
scaffold104|size647495	repeatmasker	match_part	81736	81914	811	+	.	ID=scaffold104|size647495:hsp:36650:1.3.0.0;Parent=scaffold104|size647495:hit:18853:1.3.0.0;Target=species:rnd-5_family-619|genus:Unknown 22 193 +
scaffold104|size647495	repeatmasker	match	84433	84502	273	+	.	ID=scaffold104|size647495:hit:18854:1.3.0.0;Name=species:rnd-5_family-616|genus:Unknown;Target=species:rnd-5_family-616|genus:Unknown 6 75 +
scaffold104|size647495	repeatmasker	match_part	84433	84502	273	+	.	ID=scaffold104|size647495:hsp:36651:1.3.0.0;Parent=scaffold104|size647495:hit:18854:1.3.0.0;Target=species:rnd-5_family-616|genus:Unknown 6 75 +
scaffold104|size647495	repeatmasker	match	84586	84791	570	+	.	ID=scaffold104|size647495:hit:18855:1.3.0.0;Name=species:rnd-3_family-180|genus:Unknown;Target=species:rnd-3_family-180|genus:Unknown 244 458 +
scaffold104|size647495	repeatmasker	match_part	84586	84791	570	+	.	ID=scaffold104|size647495:hsp:36652:1.3.0.0;Parent=scaffold104|size647495:hit:18855:1.3.0.0;Target=species:rnd-3_family-180|genus:Unknown 244 458 +
scaffold104|size647495	repeatmasker	match	84882	85145	580	+	.	ID=scaffold104|size647495:hit:18856:1.3.0.0;Name=species:genome_7_7989|genus:Unspecified;Target=species:genome_7_7989|genus:Unspecified 2 288 +
scaffold104|size647495	repeatmasker	match_part	84882	85145	580	+	.	ID=scaffold104|size647495:hsp:36653:1.3.0.0;Parent=scaffold104|size647495:hit:18856:1.3.0.0;Target=species:genome_7_7989|genus:Unspecified 2 288 +
scaffold104|size647495	repeatmasker	match	85615	85861	573	+	.	ID=scaffold104|size647495:hit:18857:1.3.0.0;Name=species:genome_3_19411|genus:Unspecified;Target=species:genome_3_19411|genus:Unspecified 150 392 +
scaffold104|size647495	repeatmasker	match_part	85615	85861	573	+	.	ID=scaffold104|size647495:hsp:36654:1.3.0.0;Parent=scaffold104|size647495:hit:18857:1.3.0.0;Target=species:genome_3_19411|genus:Unspecified 150 392 +
scaffold104|size647495	repeatmasker	match	86330	86988	2824	+	.	ID=scaffold104|size647495:hit:18858:1.3.0.0;Name=species:genome_3_19411|genus:Unspecified;Target=species:genome_3_19411|genus:Unspecified 3 392 +
scaffold104|size647495	repeatmasker	match_part	86330	86988	2824	+	.	ID=scaffold104|size647495:hsp:36655:1.3.0.0;Parent=scaffold104|size647495:hit:18858:1.3.0.0;Target=species:genome_3_19411|genus:Unspecified 3 392 +
scaffold104|size647495	repeatmasker	match	87616	88044	1129	+	.	ID=scaffold104|size647495:hit:18859:1.3.0.0;Name=species:scaffold17|size542218_%2528dbseq-nr_435%2529_%255B186261%252C192485%255D|genus:Unspecified;Target=species:scaffold17|size542218_%2528dbseq-nr_435%2529_%255B186261%252C192485%255D|genus:Unspecified 106 522 +
scaffold104|size647495	repeatmasker	match_part	87616	88044	1129	+	.	ID=scaffold104|size647495:hsp:36656:1.3.0.0;Parent=scaffold104|size647495:hit:18859:1.3.0.0;Target=species:scaffold17|size542218_%252528dbseq-nr_435%252529_%25255B186261%25252C192485%25255D|genus:Unspecified 106 522 +
scaffold104|size647495	repeatmasker	match	88236	88325	240	+	.	ID=scaffold104|size647495:hit:18860:1.3.0.0;Name=species:scaffold208|size262725_%2528dbseq-nr_431%2529_%255B103277%252C109396%255D|genus:Unspecified;Target=species:scaffold208|size262725_%2528dbseq-nr_431%2529_%255B103277%252C109396%255D|genus:Unspecified 5346 5433 +
scaffold104|size647495	repeatmasker	match_part	88236	88325	240	+	.	ID=scaffold104|size647495:hsp:36657:1.3.0.0;Parent=scaffold104|size647495:hit:18860:1.3.0.0;Target=species:scaffold208|size262725_%252528dbseq-nr_431%252529_%25255B103277%25252C109396%25255D|genus:Unspecified 5346 5433 +
scaffold104|size647495	repeatrunner	protein_match	90134	90364	147	-	.	ID=scaffold104|size647495:hit:18861:1.3.0.0;Name=gi|6457216|gb|AAF09400.1|;Target=gi|6457216|gb|AAF09400.1| 7 83 +
scaffold104|size647495	repeatrunner	match_part	90134	90364	147	-	.	ID=scaffold104|size647495:hsp:36658:1.3.0.0;Parent=scaffold104|size647495:hit:18861:1.3.0.0;Target=gi|6457216|gb|AAF09400.1| 7 83 +
scaffold104|size647495	repeatmasker	match	91128	91563	674	+	.	ID=scaffold104|size647495:hit:18862:1.3.0.0;Name=species:scaffold544|size98996_%2528dbseq-nr_619%2529_%255B60523%252C66599%255D|genus:Unspecified;Target=species:scaffold544|size98996_%2528dbseq-nr_619%2529_%255B60523%252C66599%255D|genus:Unspecified 2053 2506 +
scaffold104|size647495	repeatmasker	match_part	91128	91563	674	+	.	ID=scaffold104|size647495:hsp:36659:1.3.0.0;Parent=scaffold104|size647495:hit:18862:1.3.0.0;Target=species:scaffold544|size98996_%252528dbseq-nr_619%252529_%25255B60523%25252C66599%25255D|genus:Unspecified 2053 2506 +
scaffold104|size647495	repeatmasker	match	93493	93969	2057	+	.	ID=scaffold104|size647495:hit:18863:1.3.0.0;Name=species:scaffold14|size2522936_%2528dbseq-nr_238%2529_%255B1907887%252C1914023%255D|genus:Unspecified;Target=species:scaffold14|size2522936_%2528dbseq-nr_238%2529_%255B1907887%252C1914023%255D|genus:Unspecified 5669 6096 +
scaffold104|size647495	repeatmasker	match_part	93493	93969	2057	+	.	ID=scaffold104|size647495:hsp:36660:1.3.0.0;Parent=scaffold104|size647495:hit:18863:1.3.0.0;Target=species:scaffold14|size2522936_%252528dbseq-nr_238%252529_%25255B1907887%25252C1914023%25255D|genus:Unspecified 5669 6096 +
scaffold104|size647495	repeatmasker	match	94120	94411	1857	+	.	ID=scaffold104|size647495:hit:18864:1.3.0.0;Name=species:genome_8_12029|genus:Unspecified;Target=species:genome_8_12029|genus:Unspecified 1 292 +
scaffold104|size647495	repeatmasker	match_part	94120	94411	1857	+	.	ID=scaffold104|size647495:hsp:36661:1.3.0.0;Parent=scaffold104|size647495:hit:18864:1.3.0.0;Target=species:genome_8_12029|genus:Unspecified 1 292 +
scaffold104|size647495	repeatmasker	match	95178	95654	2614	+	.	ID=scaffold104|size647495:hit:18865:1.3.0.0;Name=species:genome_2_13625|genus:Unspecified;Target=species:genome_2_13625|genus:Unspecified 1 462 +
scaffold104|size647495	repeatmasker	match_part	95178	95654	2614	+	.	ID=scaffold104|size647495:hsp:36662:1.3.0.0;Parent=scaffold104|size647495:hit:18865:1.3.0.0;Target=species:genome_2_13625|genus:Unspecified 1 462 +
scaffold104|size647495	repeatmasker	match	95807	96024	488	+	.	ID=scaffold104|size647495:hit:18866:1.3.0.0;Name=species:rnd-4_family-1417|genus:Unknown;Target=species:rnd-4_family-1417|genus:Unknown 179 422 +
scaffold104|size647495	repeatmasker	match_part	95807	96024	488	+	.	ID=scaffold104|size647495:hsp:36663:1.3.0.0;Parent=scaffold104|size647495:hit:18866:1.3.0.0;Target=species:rnd-4_family-1417|genus:Unknown 179 422 +
scaffold104|size647495	repeatmasker	match	96221	96421	734	+	.	ID=scaffold104|size647495:hit:18867:1.3.0.0;Name=species:rnd-1_family-811|genus:Unknown;Target=species:rnd-1_family-811|genus:Unknown 13 217 +
scaffold104|size647495	repeatmasker	match_part	96221	96421	734	+	.	ID=scaffold104|size647495:hsp:36664:1.3.0.0;Parent=scaffold104|size647495:hit:18867:1.3.0.0;Target=species:rnd-1_family-811|genus:Unknown 13 217 +
scaffold104|size647495	repeatmasker	match	96504	96926	1550	+	.	ID=scaffold104|size647495:hit:18868:1.3.0.0;Name=species:scaffold17|size542218_%2528dbseq-nr_435%2529_%255B186261%252C192485%255D|genus:Unspecified;Target=species:scaffold17|size542218_%2528dbseq-nr_435%2529_%255B186261%252C192485%255D|genus:Unspecified 73 484 +
scaffold104|size647495	repeatmasker	match_part	96504	96926	1550	+	.	ID=scaffold104|size647495:hsp:36665:1.3.0.0;Parent=scaffold104|size647495:hit:18868:1.3.0.0;Target=species:scaffold17|size542218_%252528dbseq-nr_435%252529_%25255B186261%25252C192485%25255D|genus:Unspecified 73 484 +
scaffold104|size647495	repeatmasker	match	113475	113520	12	+	.	ID=scaffold104|size647495:hit:18869:1.3.0.1;Name=species:%2528CTC%2529n|genus:Simple_repeat;Target=species:%2528CTC%2529n|genus:Simple_repeat 1 46 +
scaffold104|size647495	repeatmasker	match_part	113475	113520	12	+	.	ID=scaffold104|size647495:hsp:36666:1.3.0.1;Parent=scaffold104|size647495:hit:18869:1.3.0.1;Target=species:%252528CTC%252529n|genus:Simple_repeat 1 46 +
scaffold104|size647495	repeatmasker	match	113138	113177	20	+	.	ID=scaffold104|size647495:hit:18870:1.3.0.1;Name=species:%2528GTT%2529n|genus:Simple_repeat;Target=species:%2528GTT%2529n|genus:Simple_repeat 1 40 +
scaffold104|size647495	repeatmasker	match_part	113138	113177	20	+	.	ID=scaffold104|size647495:hsp:36667:1.3.0.1;Parent=scaffold104|size647495:hit:18870:1.3.0.1;Target=species:%252528GTT%252529n|genus:Simple_repeat 1 40 +
scaffold104|size647495	repeatmasker	match	152657	152675	12	+	.	ID=scaffold104|size647495:hit:18871:1.3.0.1;Name=species:%2528GTT%2529n|genus:Simple_repeat;Target=species:%2528GTT%2529n|genus:Simple_repeat 1 19 +
scaffold104|size647495	repeatmasker	match_part	152657	152675	12	+	.	ID=scaffold104|size647495:hsp:36668:1.3.0.1;Parent=scaffold104|size647495:hit:18871:1.3.0.1;Target=species:%252528GTT%252529n|genus:Simple_repeat 1 19 +
scaffold104|size647495	repeatmasker	match	133336	133369	13	+	.	ID=scaffold104|size647495:hit:18872:1.3.0.1;Name=species:%2528ATTTGTG%2529n|genus:Simple_repeat;Target=species:%2528ATTTGTG%2529n|genus:Simple_repeat 1 36 +
scaffold104|size647495	repeatmasker	match_part	133336	133369	13	+	.	ID=scaffold104|size647495:hsp:36669:1.3.0.1;Parent=scaffold104|size647495:hit:18872:1.3.0.1;Target=species:%252528ATTTGTG%252529n|genus:Simple_repeat 1 36 +
scaffold104|size647495	repeatmasker	match	194401	194442	11	+	.	ID=scaffold104|size647495:hit:18873:1.3.0.1;Name=species:%2528TGTTGC%2529n|genus:Simple_repeat;Target=species:%2528TGTTGC%2529n|genus:Simple_repeat 1 40 +
scaffold104|size647495	repeatmasker	match_part	194401	194442	11	+	.	ID=scaffold104|size647495:hsp:36670:1.3.0.1;Parent=scaffold104|size647495:hit:18873:1.3.0.1;Target=species:%252528TGTTGC%252529n|genus:Simple_repeat 1 40 +
scaffold104|size647495	repeatmasker	match	115989	116031	15	+	.	ID=scaffold104|size647495:hit:18874:1.3.0.1;Name=species:%2528TACCA%2529n|genus:Simple_repeat;Target=species:%2528TACCA%2529n|genus:Simple_repeat 1 46 +
scaffold104|size647495	repeatmasker	match_part	115989	116031	15	+	.	ID=scaffold104|size647495:hsp:36671:1.3.0.1;Parent=scaffold104|size647495:hit:18874:1.3.0.1;Target=species:%252528TACCA%252529n|genus:Simple_repeat 1 46 +
scaffold104|size647495	repeatmasker	match	113362	113429	22	+	.	ID=scaffold104|size647495:hit:18875:1.3.0.1;Name=species:%2528TGC%2529n|genus:Simple_repeat;Target=species:%2528TGC%2529n|genus:Simple_repeat 1 68 +
scaffold104|size647495	repeatmasker	match_part	113362	113429	22	+	.	ID=scaffold104|size647495:hsp:36672:1.3.0.1;Parent=scaffold104|size647495:hit:18875:1.3.0.1;Target=species:%252528TGC%252529n|genus:Simple_repeat 1 68 +
scaffold104|size647495	repeatmasker	match	100013	100679	3349	+	.	ID=scaffold104|size647495:hit:18876:1.3.0.1;Name=species:genome_9_11612|genus:Unspecified;Target=species:genome_9_11612|genus:Unspecified 1 431 +
scaffold104|size647495	repeatmasker	match_part	100013	100679	3349	+	.	ID=scaffold104|size647495:hsp:36673:1.3.0.1;Parent=scaffold104|size647495:hit:18876:1.3.0.1;Target=species:genome_9_11612|genus:Unspecified 1 431 +
scaffold104|size647495	repeatmasker	match	101990	102482	3950	+	.	ID=scaffold104|size647495:hit:18877:1.3.0.1;Name=species:genome_2_13625|genus:Unspecified;Target=species:genome_2_13625|genus:Unspecified 1 505 +
scaffold104|size647495	repeatmasker	match_part	101990	102482	3950	+	.	ID=scaffold104|size647495:hsp:36674:1.3.0.1;Parent=scaffold104|size647495:hit:18877:1.3.0.1;Target=species:genome_2_13625|genus:Unspecified 1 505 +
scaffold104|size647495	repeatmasker	match	103200	110538	4659	+	.	ID=scaffold104|size647495:hit:18878:1.3.0.1;Name=species:rnd-5_family-126|genus:Unknown;Target=species:rnd-5_family-126|genus:Unknown 1 957 +
scaffold104|size647495	repeatmasker	match_part	103200	110538	4659	+	.	ID=scaffold104|size647495:hsp:36675:1.3.0.1;Parent=scaffold104|size647495:hit:18878:1.3.0.1;Target=species:rnd-5_family-126|genus:Unknown 1 957 +
scaffold104|size647495	repeatmasker	match	110648	112361	4502	+	.	ID=scaffold104|size647495:hit:18879:1.3.0.1;Name=species:genome_7_5391|genus:Unspecified;Target=species:genome_7_5391|genus:Unspecified 1 582 +
scaffold104|size647495	repeatmasker	match_part	110648	112361	4502	+	.	ID=scaffold104|size647495:hsp:36676:1.3.0.1;Parent=scaffold104|size647495:hit:18879:1.3.0.1;Target=species:genome_7_5391|genus:Unspecified 1 582 +
scaffold104|size647495	repeatmasker	match	121181	121325	613	+	.	ID=scaffold104|size647495:hit:18880:1.3.0.1;Name=species:rnd-3_family-180|genus:Unknown;Target=species:rnd-3_family-180|genus:Unknown 319 460 +
scaffold104|size647495	repeatmasker	match_part	121181	121325	613	+	.	ID=scaffold104|size647495:hsp:36677:1.3.0.1;Parent=scaffold104|size647495:hit:18880:1.3.0.1;Target=species:rnd-3_family-180|genus:Unknown 319 460 +
scaffold104|size647495	repeatmasker	match	121703	121911	362	+	.	ID=scaffold104|size647495:hit:18881:1.3.0.1;Name=species:rnd-5_family-1670|genus:Unknown;Target=species:rnd-5_family-1670|genus:Unknown 77 284 +
scaffold104|size647495	repeatmasker	match_part	121703	121911	362	+	.	ID=scaffold104|size647495:hsp:36678:1.3.0.1;Parent=scaffold104|size647495:hit:18881:1.3.0.1;Target=species:rnd-5_family-1670|genus:Unknown 77 284 +
scaffold104|size647495	repeatmasker	match	123891	124367	2125	+	.	ID=scaffold104|size647495:hit:18882:1.3.0.1;Name=species:genome_6_15486|genus:Unspecified;Target=species:genome_6_15486|genus:Unspecified 7 486 +
scaffold104|size647495	repeatmasker	match_part	123891	124367	2125	+	.	ID=scaffold104|size647495:hsp:36679:1.3.0.1;Parent=scaffold104|size647495:hit:18882:1.3.0.1;Target=species:genome_6_15486|genus:Unspecified 7 486 +
scaffold104|size647495	repeatmasker	match	124443	124859	2016	+	.	ID=scaffold104|size647495:hit:18883:1.3.0.1;Name=species:scaffold21|size630201_%2528dbseq-nr_224%2529_%255B497027%252C503169%255D|genus:Unspecified;Target=species:scaffold21|size630201_%2528dbseq-nr_224%2529_%255B497027%252C503169%255D|genus:Unspecified 68 508 +
scaffold104|size647495	repeatmasker	match_part	124443	124859	2016	+	.	ID=scaffold104|size647495:hsp:36680:1.3.0.1;Parent=scaffold104|size647495:hit:18883:1.3.0.1;Target=species:scaffold21|size630201_%252528dbseq-nr_224%252529_%25255B497027%25252C503169%25255D|genus:Unspecified 68 508 +
scaffold104|size647495	repeatmasker	match	125050	125645	356	+	.	ID=scaffold104|size647495:hit:18884:1.3.0.1;Name=species:scaffold249|size437664_%2528dbseq-nr_37%2529_%255B20621%252C26730%255D|genus:Unspecified;Target=species:scaffold249|size437664_%2528dbseq-nr_37%2529_%255B20621%252C26730%255D|genus:Unspecified 686 1278 +
scaffold104|size647495	repeatmasker	match_part	125050	125645	356	+	.	ID=scaffold104|size647495:hsp:36681:1.3.0.1;Parent=scaffold104|size647495:hit:18884:1.3.0.1;Target=species:scaffold249|size437664_%252528dbseq-nr_37%252529_%25255B20621%25252C26730%25255D|genus:Unspecified 686 1278 +
scaffold104|size647495	repeatrunner	protein_match	126403	127301	185	-	.	ID=scaffold104|size647495:hit:18885:1.3.0.1;Name=gi|28558781|gb|AAO45752.1|;Target=gi|28558781|gb|AAO45752.1| 118 305 +
scaffold104|size647495	repeatrunner	match_part	126403	127301	185	-	.	ID=scaffold104|size647495:hsp:36682:1.3.0.1;Parent=scaffold104|size647495:hit:18885:1.3.0.1;Target=gi|28558781|gb|AAO45752.1| 118 305 +
scaffold104|size647495	repeatmasker	match	127353	127515	225	+	.	ID=scaffold104|size647495:hit:18886:1.3.0.1;Name=species:scaffold226|size248449_%2528dbseq-nr_558%2529_%255B94722%252C100627%255D|genus:Unspecified;Target=species:scaffold226|size248449_%2528dbseq-nr_558%2529_%255B94722%252C100627%255D|genus:Unspecified 2673 2839 +
scaffold104|size647495	repeatmasker	match_part	127353	127515	225	+	.	ID=scaffold104|size647495:hsp:36683:1.3.0.1;Parent=scaffold104|size647495:hit:18886:1.3.0.1;Target=species:scaffold226|size248449_%252528dbseq-nr_558%252529_%25255B94722%25252C100627%25255D|genus:Unspecified 2673 2839 +
scaffold104|size647495	repeatmasker	match	127958	128393	748	+	.	ID=scaffold104|size647495:hit:18887:1.3.0.1;Name=species:scaffold233|size717952_%2528dbseq-nr_637%2529_%255B346609%252C352715%255D|genus:Unspecified;Target=species:scaffold233|size717952_%2528dbseq-nr_637%2529_%255B346609%252C352715%255D|genus:Unspecified 2053 2516 +
scaffold104|size647495	repeatmasker	match_part	127958	128393	748	+	.	ID=scaffold104|size647495:hsp:36684:1.3.0.1;Parent=scaffold104|size647495:hit:18887:1.3.0.1;Target=species:scaffold233|size717952_%252528dbseq-nr_637%252529_%25255B346609%25252C352715%25255D|genus:Unspecified 2053 2516 +
scaffold104|size647495	repeatmasker	match	130276	130796	2231	+	.	ID=scaffold104|size647495:hit:18888:1.3.0.1;Name=species:scaffold14|size2522936_%2528dbseq-nr_238%2529_%255B1907887%252C1914023%255D|genus:Unspecified;Target=species:scaffold14|size2522936_%2528dbseq-nr_238%2529_%255B1907887%252C1914023%255D|genus:Unspecified 5506 6096 +
scaffold104|size647495	repeatmasker	match_part	130276	130796	2231	+	.	ID=scaffold104|size647495:hsp:36685:1.3.0.1;Parent=scaffold104|size647495:hit:18888:1.3.0.1;Target=species:scaffold14|size2522936_%252528dbseq-nr_238%252529_%25255B1907887%25252C1914023%25255D|genus:Unspecified 5506 6096 +
scaffold104|size647495	repeatmasker	match	132331	132887	3738	+	.	ID=scaffold104|size647495:hit:18889:1.3.0.1;Name=species:genome_11_17291|genus:Unspecified;Target=species:genome_11_17291|genus:Unspecified 1 546 +
scaffold104|size647495	repeatmasker	match_part	132331	132887	3738	+	.	ID=scaffold104|size647495:hsp:36686:1.3.0.1;Parent=scaffold104|size647495:hit:18889:1.3.0.1;Target=species:genome_11_17291|genus:Unspecified 1 546 +
scaffold104|size647495	repeatmasker	match	132969	133331	2502	+	.	ID=scaffold104|size647495:hit:18890:1.3.0.1;Name=species:genome_3_19411|genus:Unspecified;Target=species:genome_3_19411|genus:Unspecified 5 391 +
scaffold104|size647495	repeatmasker	match_part	132969	133331	2502	+	.	ID=scaffold104|size647495:hsp:36687:1.3.0.1;Parent=scaffold104|size647495:hit:18890:1.3.0.1;Target=species:genome_3_19411|genus:Unspecified 5 391 +
scaffold104|size647495	repeatmasker	match	134279	135204	6188	+	.	ID=scaffold104|size647495:hit:18891:1.3.0.1;Name=species:genome_7_15571|genus:Unspecified;Target=species:genome_7_15571|genus:Unspecified 1 955 +
scaffold104|size647495	repeatmasker	match_part	134279	135204	6188	+	.	ID=scaffold104|size647495:hsp:36688:1.3.0.1;Parent=scaffold104|size647495:hit:18891:1.3.0.1;Target=species:genome_7_15571|genus:Unspecified 1 955 +
scaffold104|size647495	repeatmasker	match	141222	141848	1466	+	.	ID=scaffold104|size647495:hit:18892:1.3.0.1;Name=species:genome_7_7989|genus:Unspecified;Target=species:genome_7_7989|genus:Unspecified 1 528 +
scaffold104|size647495	repeatmasker	match_part	141222	141848	1466	+	.	ID=scaffold104|size647495:hsp:36689:1.3.0.1;Parent=scaffold104|size647495:hit:18892:1.3.0.1;Target=species:genome_7_7989|genus:Unspecified 1 528 +
scaffold104|size647495	repeatmasker	match	142021	142361	523	+	.	ID=scaffold104|size647495:hit:18893:1.3.0.1;Name=species:genome_2_9627|genus:Unspecified;Target=species:genome_2_9627|genus:Unspecified 23 351 +
scaffold104|size647495	repeatmasker	match_part	142021	142361	523	+	.	ID=scaffold104|size647495:hsp:36690:1.3.0.1;Parent=scaffold104|size647495:hit:18893:1.3.0.1;Target=species:genome_2_9627|genus:Unspecified 23 351 +
scaffold104|size647495	repeatmasker	match	143294	150696	12529	+	.	ID=scaffold104|size647495:hit:18894:1.3.0.1;Name=species:rnd-5_family-1998|genus:DNA%252FPIF-Harbinger;Target=species:rnd-5_family-1998|genus:DNA%252FPIF-Harbinger 1004 3075 +
scaffold104|size647495	repeatmasker	match_part	143294	150696	12529	+	.	ID=scaffold104|size647495:hsp:36691:1.3.0.1;Parent=scaffold104|size647495:hit:18894:1.3.0.1;Target=species:rnd-5_family-1998|genus:DNA%25252FPIF-Harbinger 1004 3075 +
scaffold104|size647495	repeatmasker	match	151130	156028	15379	+	.	ID=scaffold104|size647495:hit:18895:1.3.0.1;Name=species:rnd-1_family-1|genus:Unknown;Target=species:rnd-1_family-1|genus:Unknown 8586 10421 +
scaffold104|size647495	repeatmasker	match_part	151130	156028	15379	+	.	ID=scaffold104|size647495:hsp:36692:1.3.0.1;Parent=scaffold104|size647495:hit:18895:1.3.0.1;Target=species:rnd-1_family-1|genus:Unknown 8586 10421 +
scaffold104|size647495	repeatmasker	match	156102	157739	6951	+	.	ID=scaffold104|size647495:hit:18896:1.3.0.1;Name=species:rnd-1_family-253|genus:Unknown;Target=species:rnd-1_family-253|genus:Unknown 378 1602 +
scaffold104|size647495	repeatmasker	match_part	156102	157739	6951	+	.	ID=scaffold104|size647495:hsp:36693:1.3.0.1;Parent=scaffold104|size647495:hit:18896:1.3.0.1;Target=species:rnd-1_family-253|genus:Unknown 378 1602 +
scaffold104|size647495	repeatmasker	match	157914	158629	1005	+	.	ID=scaffold104|size647495:hit:18897:1.3.0.1;Name=species:rnd-1_family-348|genus:Unknown;Target=species:rnd-1_family-348|genus:Unknown 4 250 +
scaffold104|size647495	repeatmasker	match_part	157914	158629	1005	+	.	ID=scaffold104|size647495:hsp:36694:1.3.0.1;Parent=scaffold104|size647495:hit:18897:1.3.0.1;Target=species:rnd-1_family-348|genus:Unknown 4 250 +
scaffold104|size647495	repeatmasker	match	158872	159127	1523	+	.	ID=scaffold104|size647495:hit:18898:1.3.0.1;Name=species:rnd-5_family-1998|genus:DNA%252FPIF-Harbinger;Target=species:rnd-5_family-1998|genus:DNA%252FPIF-Harbinger 653 909 +
scaffold104|size647495	repeatmasker	match_part	158872	159127	1523	+	.	ID=scaffold104|size647495:hsp:36695:1.3.0.1;Parent=scaffold104|size647495:hit:18898:1.3.0.1;Target=species:rnd-5_family-1998|genus:DNA%25252FPIF-Harbinger 653 909 +
scaffold104|size647495	repeatmasker	match	159965	160574	2665	+	.	ID=scaffold104|size647495:hit:18899:1.3.0.1;Name=species:rnd-5_family-1998|genus:DNA%252FPIF-Harbinger;Target=species:rnd-5_family-1998|genus:DNA%252FPIF-Harbinger 40 653 +
scaffold104|size647495	repeatmasker	match_part	159965	160574	2665	+	.	ID=scaffold104|size647495:hsp:36696:1.3.0.1;Parent=scaffold104|size647495:hit:18899:1.3.0.1;Target=species:rnd-5_family-1998|genus:DNA%25252FPIF-Harbinger 40 653 +
scaffold104|size647495	repeatmasker	match	166946	167215	548	+	.	ID=scaffold104|size647495:hit:18900:1.3.0.1;Name=species:rnd-5_family-29|genus:Unknown;Target=species:rnd-5_family-29|genus:Unknown 1371 1641 +
scaffold104|size647495	repeatmasker	match_part	166946	167215	548	+	.	ID=scaffold104|size647495:hsp:36697:1.3.0.1;Parent=scaffold104|size647495:hit:18900:1.3.0.1;Target=species:rnd-5_family-29|genus:Unknown 1371 1641 +
scaffold104|size647495	repeatmasker	match	169843	170036	1218	+	.	ID=scaffold104|size647495:hit:18901:1.3.0.1;Name=species:rnd-1_family-451|genus:Unknown;Target=species:rnd-1_family-451|genus:Unknown 10 229 +
scaffold104|size647495	repeatmasker	match_part	169843	170036	1218	+	.	ID=scaffold104|size647495:hsp:36698:1.3.0.1;Parent=scaffold104|size647495:hit:18901:1.3.0.1;Target=species:rnd-1_family-451|genus:Unknown 10 229 +
scaffold104|size647495	repeatmasker	match	170543	170933	2626	+	.	ID=scaffold104|size647495:hit:18902:1.3.0.1;Name=species:rnd-1_family-404|genus:Unknown;Target=species:rnd-1_family-404|genus:Unknown 351 755 +
scaffold104|size647495	repeatmasker	match_part	170543	170933	2626	+	.	ID=scaffold104|size647495:hsp:36699:1.3.0.1;Parent=scaffold104|size647495:hit:18902:1.3.0.1;Target=species:rnd-1_family-404|genus:Unknown 351 755 +
scaffold104|size647495	repeatmasker	match	172086	172571	2780	+	.	ID=scaffold104|size647495:hit:18903:1.3.0.1;Name=species:genome_2_13625|genus:Unspecified;Target=species:genome_2_13625|genus:Unspecified 1 505 +
scaffold104|size647495	repeatmasker	match_part	172086	172571	2780	+	.	ID=scaffold104|size647495:hsp:36700:1.3.0.1;Parent=scaffold104|size647495:hit:18903:1.3.0.1;Target=species:genome_2_13625|genus:Unspecified 1 505 +
scaffold104|size647495	repeatmasker	match	173063	173345	1604	+	.	ID=scaffold104|size647495:hit:18904:1.3.0.1;Name=species:rnd-1_family-131|genus:Unknown;Target=species:rnd-1_family-131|genus:Unknown 4 206 +
scaffold104|size647495	repeatmasker	match_part	173063	173345	1604	+	.	ID=scaffold104|size647495:hsp:36701:1.3.0.1;Parent=scaffold104|size647495:hit:18904:1.3.0.1;Target=species:rnd-1_family-131|genus:Unknown 4 206 +
scaffold104|size647495	repeatmasker	match	173931	174177	980	+	.	ID=scaffold104|size647495:hit:18905:1.3.0.1;Name=species:rnd-1_family-336|genus:Unknown;Target=species:rnd-1_family-336|genus:Unknown 8 255 +
scaffold104|size647495	repeatmasker	match_part	173931	174177	980	+	.	ID=scaffold104|size647495:hsp:36702:1.3.0.1;Parent=scaffold104|size647495:hit:18905:1.3.0.1;Target=species:rnd-1_family-336|genus:Unknown 8 255 +
scaffold104|size647495	repeatmasker	match	174608	174801	1031	+	.	ID=scaffold104|size647495:hit:18906:1.3.0.1;Name=species:genome_11_20665|genus:Unspecified;Target=species:genome_11_20665|genus:Unspecified 1105 1304 +
scaffold104|size647495	repeatmasker	match_part	174608	174801	1031	+	.	ID=scaffold104|size647495:hsp:36703:1.3.0.1;Parent=scaffold104|size647495:hit:18906:1.3.0.1;Target=species:genome_11_20665|genus:Unspecified 1105 1304 +
scaffold104|size647495	repeatmasker	match	175003	175174	683	+	.	ID=scaffold104|size647495:hit:18907:1.3.0.1;Name=species:genome_5_18917|genus:Unspecified;Target=species:genome_5_18917|genus:Unspecified 258 432 +
scaffold104|size647495	repeatmasker	match_part	175003	175174	683	+	.	ID=scaffold104|size647495:hsp:36704:1.3.0.1;Parent=scaffold104|size647495:hit:18907:1.3.0.1;Target=species:genome_5_18917|genus:Unspecified 258 432 +
scaffold104|size647495	repeatmasker	match	175547	175987	456	+	.	ID=scaffold104|size647495:hit:18908:1.3.0.1;Name=species:genome_3_11529|genus:Unspecified;Target=species:genome_3_11529|genus:Unspecified 252 551 +
scaffold104|size647495	repeatmasker	match_part	175547	175987	456	+	.	ID=scaffold104|size647495:hsp:36705:1.3.0.1;Parent=scaffold104|size647495:hit:18908:1.3.0.1;Target=species:genome_3_11529|genus:Unspecified 252 551 +
scaffold104|size647495	repeatmasker	match	176613	177541	3330	+	.	ID=scaffold104|size647495:hit:18909:1.3.0.1;Name=species:rnd-1_family-812|genus:Unknown;Target=species:rnd-1_family-812|genus:Unknown 6 620 +
scaffold104|size647495	repeatmasker	match_part	176613	177541	3330	+	.	ID=scaffold104|size647495:hsp:36706:1.3.0.1;Parent=scaffold104|size647495:hit:18909:1.3.0.1;Target=species:rnd-1_family-812|genus:Unknown 6 620 +
scaffold104|size647495	repeatmasker	match	177760	177885	646	+	.	ID=scaffold104|size647495:hit:18910:1.3.0.1;Name=species:rnd-1_family-928|genus:Unknown;Target=species:rnd-1_family-928|genus:Unknown 5 86 +
scaffold104|size647495	repeatmasker	match_part	177760	177885	646	+	.	ID=scaffold104|size647495:hsp:36707:1.3.0.1;Parent=scaffold104|size647495:hit:18910:1.3.0.1;Target=species:rnd-1_family-928|genus:Unknown 5 86 +
scaffold104|size647495	repeatmasker	match	178014	181524	7464	+	.	ID=scaffold104|size647495:hit:18911:1.3.0.1;Name=species:rnd-1_family-230|genus:Unknown;Target=species:rnd-1_family-230|genus:Unknown 2 965 +
scaffold104|size647495	repeatmasker	match_part	178014	181524	7464	+	.	ID=scaffold104|size647495:hsp:36708:1.3.0.1;Parent=scaffold104|size647495:hit:18911:1.3.0.1;Target=species:rnd-1_family-230|genus:Unknown 2 965 +
scaffold104|size647495	repeatmasker	match	181611	184909	5389	+	.	ID=scaffold104|size647495:hit:18912:1.3.0.1;Name=species:rnd-5_family-2132|genus:DNA%252FhAT-Ac;Target=species:rnd-5_family-2132|genus:DNA%252FhAT-Ac 1551 2373 +
scaffold104|size647495	repeatmasker	match_part	181611	184909	5389	+	.	ID=scaffold104|size647495:hsp:36709:1.3.0.1;Parent=scaffold104|size647495:hit:18912:1.3.0.1;Target=species:rnd-5_family-2132|genus:DNA%25252FhAT-Ac 1551 2373 +
scaffold104|size647495	repeatmasker	match	185235	185456	801	+	.	ID=scaffold104|size647495:hit:18913:1.3.0.1;Name=species:rnd-1_family-783|genus:Unknown;Target=species:rnd-1_family-783|genus:Unknown 645 867 +
scaffold104|size647495	repeatmasker	match_part	185235	185456	801	+	.	ID=scaffold104|size647495:hsp:36710:1.3.0.1;Parent=scaffold104|size647495:hit:18913:1.3.0.1;Target=species:rnd-1_family-783|genus:Unknown 645 867 +
scaffold104|size647495	repeatmasker	match	185862	186500	1791	+	.	ID=scaffold104|size647495:hit:18914:1.3.0.1;Name=species:rnd-1_family-783|genus:Unknown;Target=species:rnd-1_family-783|genus:Unknown 6 650 +
scaffold104|size647495	repeatmasker	match_part	185862	186500	1791	+	.	ID=scaffold104|size647495:hsp:36711:1.3.0.1;Parent=scaffold104|size647495:hit:18914:1.3.0.1;Target=species:rnd-1_family-783|genus:Unknown 6 650 +
scaffold104|size647495	repeatmasker	match	189974	190183	324	+	.	ID=scaffold104|size647495:hit:18915:1.3.0.1;Name=species:rnd-4_family-69|genus:LTR%252FCopia;Target=species:rnd-4_family-69|genus:LTR%252FCopia 27 244 +
scaffold104|size647495	repeatmasker	match_part	189974	190183	324	+	.	ID=scaffold104|size647495:hsp:36712:1.3.0.1;Parent=scaffold104|size647495:hit:18915:1.3.0.1;Target=species:rnd-4_family-69|genus:LTR%25252FCopia 27 244 +
scaffold104|size647495	repeatmasker	match	190387	190511	611	+	.	ID=scaffold104|size647495:hit:18916:1.3.0.1;Name=species:rnd-5_family-719|genus:Unknown;Target=species:rnd-5_family-719|genus:Unknown 1 127 +
scaffold104|size647495	repeatmasker	match_part	190387	190511	611	+	.	ID=scaffold104|size647495:hsp:36713:1.3.0.1;Parent=scaffold104|size647495:hit:18916:1.3.0.1;Target=species:rnd-5_family-719|genus:Unknown 1 127 +
scaffold104|size647495	repeatmasker	match	191105	191249	598	+	.	ID=scaffold104|size647495:hit:18917:1.3.0.1;Name=species:rnd-4_family-406|genus:Unknown;Target=species:rnd-4_family-406|genus:Unknown 1 114 +
scaffold104|size647495	repeatmasker	match_part	191105	191249	598	+	.	ID=scaffold104|size647495:hsp:36714:1.3.0.1;Parent=scaffold104|size647495:hit:18917:1.3.0.1;Target=species:rnd-4_family-406|genus:Unknown 1 114 +
scaffold104|size647495	repeatmasker	match	191476	191547	241	+	.	ID=scaffold104|size647495:hit:18918:1.3.0.1;Name=species:scaffold35|size490618_%2528dbseq-nr_715%2529_%255B281969%252C287860%255D|genus:Unspecified;Target=species:scaffold35|size490618_%2528dbseq-nr_715%2529_%255B281969%252C287860%255D|genus:Unspecified 603 673 +
scaffold104|size647495	repeatmasker	match_part	191476	191547	241	+	.	ID=scaffold104|size647495:hsp:36715:1.3.0.1;Parent=scaffold104|size647495:hit:18918:1.3.0.1;Target=species:scaffold35|size490618_%252528dbseq-nr_715%252529_%25255B281969%25252C287860%25255D|genus:Unspecified 603 673 +
scaffold104|size647495	repeatrunner	protein_match	192513	193154	227	-	.	ID=scaffold104|size647495:hit:18919:1.3.0.1;Name=gi|130398|sp|P20825|POL2_DROME;Target=gi|130398|sp|P20825|POL2_DROME 419 621 +
scaffold104|size647495	repeatrunner	match_part	192513	193154	227	-	.	ID=scaffold104|size647495:hsp:36716:1.3.0.1;Parent=scaffold104|size647495:hit:18919:1.3.0.1;Target=gi|130398|sp|P20825|POL2_DROME 419 621 +
scaffold104|size647495	repeatmasker	match	193206	193371	249	+	.	ID=scaffold104|size647495:hit:18920:1.3.0.1;Name=species:scaffold177|size204315_%2528dbseq-nr_273%2529_%255B38496%252C44408%255D|genus:Unspecified;Target=species:scaffold177|size204315_%2528dbseq-nr_273%2529_%255B38496%252C44408%255D|genus:Unspecified 2444 2609 +
scaffold104|size647495	repeatmasker	match_part	193206	193371	249	+	.	ID=scaffold104|size647495:hsp:36717:1.3.0.1;Parent=scaffold104|size647495:hit:18920:1.3.0.1;Target=species:scaffold177|size204315_%252528dbseq-nr_273%252529_%25255B38496%25252C44408%25255D|genus:Unspecified 2444 2609 +
scaffold104|size647495	repeatmasker	match	193699	193961	465	+	.	ID=scaffold104|size647495:hit:18921:1.3.0.1;Name=species:scaffold72|size891351_%2528dbseq-nr_47%2529_%255B198322%252C203627%255D|genus:Unspecified;Target=species:scaffold72|size891351_%2528dbseq-nr_47%2529_%255B198322%252C203627%255D|genus:Unspecified 1596 1827 +
scaffold104|size647495	repeatmasker	match_part	193699	193961	465	+	.	ID=scaffold104|size647495:hsp:36718:1.3.0.1;Parent=scaffold104|size647495:hit:18921:1.3.0.1;Target=species:scaffold72|size891351_%252528dbseq-nr_47%252529_%25255B198322%25252C203627%25255D|genus:Unspecified 1596 1827 +
scaffold104|size647495	repeatmasker	match	195800	196358	1194	+	.	ID=scaffold104|size647495:hit:18922:1.3.0.1;Name=species:rnd-1_family-511|genus:Unknown;Target=species:rnd-1_family-511|genus:Unknown 212 550 +
scaffold104|size647495	repeatmasker	match_part	195800	196358	1194	+	.	ID=scaffold104|size647495:hsp:36719:1.3.0.1;Parent=scaffold104|size647495:hit:18922:1.3.0.1;Target=species:rnd-1_family-511|genus:Unknown 212 550 +
scaffold104|size647495	repeatmasker	match	196714	196751	279	+	.	ID=scaffold104|size647495:hit:18923:1.3.0.1;Name=species:scaffold177|size204315_%2528dbseq-nr_273%2529_%255B38496%252C44408%255D|genus:Unspecified;Target=species:scaffold177|size204315_%2528dbseq-nr_273%2529_%255B38496%252C44408%255D|genus:Unspecified 344 381 +
scaffold104|size647495	repeatmasker	match_part	196714	196751	279	+	.	ID=scaffold104|size647495:hsp:36720:1.3.0.1;Parent=scaffold104|size647495:hit:18923:1.3.0.1;Target=species:scaffold177|size204315_%252528dbseq-nr_273%252529_%25255B38496%25252C44408%25255D|genus:Unspecified 344 381 +
scaffold104|size647495	repeatmasker	match	196959	197271	272	+	.	ID=scaffold104|size647495:hit:18924:1.3.0.1;Name=species:scaffold23|size1082546_%2528dbseq-nr_250%2529_%255B398343%252C404445%255D|genus:Unspecified;Target=species:scaffold23|size1082546_%2528dbseq-nr_250%2529_%255B398343%252C404445%255D|genus:Unspecified 711 1021 +
scaffold104|size647495	repeatmasker	match_part	196959	197271	272	+	.	ID=scaffold104|size647495:hsp:36721:1.3.0.1;Parent=scaffold104|size647495:hit:18924:1.3.0.1;Target=species:scaffold23|size1082546_%252528dbseq-nr_250%252529_%25255B398343%25252C404445%25255D|genus:Unspecified 711 1021 +
scaffold104|size647495	repeatmasker	match	197400	197666	374	+	.	ID=scaffold104|size647495:hit:18925:1.3.0.1;Name=species:scaffold183|size469198_%2528dbseq-nr_331%2529_%255B242129%252C248239%255D|genus:Unspecified;Target=species:scaffold183|size469198_%2528dbseq-nr_331%2529_%255B242129%252C248239%255D|genus:Unspecified 1162 1436 +
scaffold104|size647495	repeatmasker	match_part	197400	197666	374	+	.	ID=scaffold104|size647495:hsp:36722:1.3.0.1;Parent=scaffold104|size647495:hit:18925:1.3.0.1;Target=species:scaffold183|size469198_%252528dbseq-nr_331%252529_%25255B242129%25252C248239%25255D|genus:Unspecified 1162 1436 +
scaffold104|size647495	repeatrunner	protein_match	198258	198599	121	-	.	ID=scaffold104|size647495:hit:18926:1.3.0.1;Name=gi|18568273|gb|AAL76005.1|AF466646_13;Target=gi|18568273|gb|AAL76005.1|AF466646_13 127 240 +
scaffold104|size647495	repeatrunner	match_part	198258	198599	121	-	.	ID=scaffold104|size647495:hsp:36723:1.3.0.1;Parent=scaffold104|size647495:hit:18926:1.3.0.1;Target=gi|18568273|gb|AAL76005.1|AF466646_13 127 240 +
scaffold104|size647495	repeatmasker	match	198702	198806	260	+	.	ID=scaffold104|size647495:hit:18927:1.3.0.1;Name=species:scaffold208|size262725_%2528dbseq-nr_431%2529_%255B103277%252C109396%255D|genus:Unspecified;Target=species:scaffold208|size262725_%2528dbseq-nr_431%2529_%255B103277%252C109396%255D|genus:Unspecified 3569 3667 +
scaffold104|size647495	repeatmasker	match_part	198702	198806	260	+	.	ID=scaffold104|size647495:hsp:36724:1.3.0.1;Parent=scaffold104|size647495:hit:18927:1.3.0.1;Target=species:scaffold208|size262725_%252528dbseq-nr_431%252529_%25255B103277%25252C109396%25255D|genus:Unspecified 3569 3667 +
scaffold104|size647495	repeatmasker	match	198987	200000	2116	+	.	ID=scaffold104|size647495:hit:18928:1.3.0.1;Name=species:rnd-5_family-101|genus:Unknown;Target=species:rnd-5_family-101|genus:Unknown 2254 2794 +
scaffold104|size647495	repeatmasker	match_part	198987	200000	2116	+	.	ID=scaffold104|size647495:hsp:36725:1.3.0.1;Parent=scaffold104|size647495:hit:18928:1.3.0.1;Target=species:rnd-5_family-101|genus:Unknown 2254 2794 +
scaffold104|size647495	repeatmasker	match	240679	240715	18	+	.	ID=scaffold104|size647495:hit:18929:1.3.0.2;Name=species:A-rich|genus:Low_complexity;Target=species:A-rich|genus:Low_complexity 1 37 +
scaffold104|size647495	repeatmasker	match_part	240679	240715	18	+	.	ID=scaffold104|size647495:hsp:36726:1.3.0.2;Parent=scaffold104|size647495:hit:18929:1.3.0.2;Target=species:A-rich|genus:Low_complexity 1 37 +
scaffold104|size647495	repeatmasker	match	212701	212724	12	+	.	ID=scaffold104|size647495:hit:18930:1.3.0.2;Name=species:%2528TTC%2529n|genus:Simple_repeat;Target=species:%2528TTC%2529n|genus:Simple_repeat 1 25 +
scaffold104|size647495	repeatmasker	match_part	212701	212724	12	+	.	ID=scaffold104|size647495:hsp:36727:1.3.0.2;Parent=scaffold104|size647495:hit:18930:1.3.0.2;Target=species:%252528TTC%252529n|genus:Simple_repeat 1 25 +
scaffold104|size647495	repeatmasker	match	221690	221731	11	+	.	ID=scaffold104|size647495:hit:18931:1.3.0.2;Name=species:%2528TCGTAG%2529n|genus:Simple_repeat;Target=species:%2528TCGTAG%2529n|genus:Simple_repeat 1 42 +
scaffold104|size647495	repeatmasker	match_part	221690	221731	11	+	.	ID=scaffold104|size647495:hsp:36728:1.3.0.2;Parent=scaffold104|size647495:hit:18931:1.3.0.2;Target=species:%252528TCGTAG%252529n|genus:Simple_repeat 1 42 +
scaffold104|size647495	repeatmasker	match	207680	207722	14	+	.	ID=scaffold104|size647495:hit:18932:1.3.0.2;Name=species:%2528TTTTTA%2529n|genus:Simple_repeat;Target=species:%2528TTTTTA%2529n|genus:Simple_repeat 1 39 +
scaffold104|size647495	repeatmasker	match_part	207680	207722	14	+	.	ID=scaffold104|size647495:hsp:36729:1.3.0.2;Parent=scaffold104|size647495:hit:18932:1.3.0.2;Target=species:%252528TTTTTA%252529n|genus:Simple_repeat 1 39 +
scaffold104|size647495	repeatmasker	match	237062	237121	12	+	.	ID=scaffold104|size647495:hit:18933:1.3.0.2;Name=species:%2528TCATCT%2529n|genus:Simple_repeat;Target=species:%2528TCATCT%2529n|genus:Simple_repeat 1 61 +
scaffold104|size647495	repeatmasker	match_part	237062	237121	12	+	.	ID=scaffold104|size647495:hsp:36730:1.3.0.2;Parent=scaffold104|size647495:hit:18933:1.3.0.2;Target=species:%252528TCATCT%252529n|genus:Simple_repeat 1 61 +
scaffold104|size647495	repeatmasker	match	256958	256986	14	+	.	ID=scaffold104|size647495:hit:18934:1.3.0.2;Name=species:%2528TTACT%2529n|genus:Simple_repeat;Target=species:%2528TTACT%2529n|genus:Simple_repeat 1 29 +
scaffold104|size647495	repeatmasker	match_part	256958	256986	14	+	.	ID=scaffold104|size647495:hsp:36731:1.3.0.2;Parent=scaffold104|size647495:hit:18934:1.3.0.2;Target=species:%252528TTACT%252529n|genus:Simple_repeat 1 29 +
scaffold104|size647495	repeatmasker	match	235620	235644	26	+	.	ID=scaffold104|size647495:hit:18935:1.3.0.2;Name=species:%2528GGTAT%2529n|genus:Simple_repeat;Target=species:%2528GGTAT%2529n|genus:Simple_repeat 1 25 +
scaffold104|size647495	repeatmasker	match_part	235620	235644	26	+	.	ID=scaffold104|size647495:hsp:36732:1.3.0.2;Parent=scaffold104|size647495:hit:18935:1.3.0.2;Target=species:%252528GGTAT%252529n|genus:Simple_repeat 1 25 +
scaffold104|size647495	repeatmasker	match	219104	219122	12	+	.	ID=scaffold104|size647495:hit:18936:1.3.0.2;Name=species:%2528GTG%2529n|genus:Simple_repeat;Target=species:%2528GTG%2529n|genus:Simple_repeat 1 19 +
scaffold104|size647495	repeatmasker	match_part	219104	219122	12	+	.	ID=scaffold104|size647495:hsp:36733:1.3.0.2;Parent=scaffold104|size647495:hit:18936:1.3.0.2;Target=species:%252528GTG%252529n|genus:Simple_repeat 1 19 +
scaffold104|size647495	repeatmasker	match	236485	236545	14	+	.	ID=scaffold104|size647495:hit:18937:1.3.0.2;Name=species:%2528CTT%2529n|genus:Simple_repeat;Target=species:%2528CTT%2529n|genus:Simple_repeat 1 60 +
scaffold104|size647495	repeatmasker	match_part	236485	236545	14	+	.	ID=scaffold104|size647495:hsp:36734:1.3.0.2;Parent=scaffold104|size647495:hit:18937:1.3.0.2;Target=species:%252528CTT%252529n|genus:Simple_repeat 1 60 +
scaffold104|size647495	repeatmasker	match	247123	247148	17	+	.	ID=scaffold104|size647495:hit:18938:1.3.0.2;Name=species:%2528CTT%2529n|genus:Simple_repeat;Target=species:%2528CTT%2529n|genus:Simple_repeat 1 26 +
scaffold104|size647495	repeatmasker	match_part	247123	247148	17	+	.	ID=scaffold104|size647495:hsp:36735:1.3.0.2;Parent=scaffold104|size647495:hit:18938:1.3.0.2;Target=species:%252528CTT%252529n|genus:Simple_repeat 1 26 +
scaffold104|size647495	repeatmasker	match	247365	247552	219	+	.	ID=scaffold104|size647495:hit:18939:1.3.0.2;Name=species:%2528CTT%2529n|genus:Simple_repeat;Target=species:%2528CTT%2529n|genus:Simple_repeat 1 188 +
scaffold104|size647495	repeatmasker	match_part	247365	247552	219	+	.	ID=scaffold104|size647495:hsp:36736:1.3.0.2;Parent=scaffold104|size647495:hit:18939:1.3.0.2;Target=species:%252528CTT%252529n|genus:Simple_repeat 1 188 +
scaffold104|size647495	repeatmasker	match	248039	248105	76	+	.	ID=scaffold104|size647495:hit:18940:1.3.0.2;Name=species:%2528CTT%2529n|genus:Simple_repeat;Target=species:%2528CTT%2529n|genus:Simple_repeat 1 67 +
scaffold104|size647495	repeatmasker	match_part	248039	248105	76	+	.	ID=scaffold104|size647495:hsp:36737:1.3.0.2;Parent=scaffold104|size647495:hit:18940:1.3.0.2;Target=species:%252528CTT%252529n|genus:Simple_repeat 1 67 +
scaffold104|size647495	repeatmasker	match	200001	202265	10413	+	.	ID=scaffold104|size647495:hit:18941:1.3.0.2;Name=species:rnd-5_family-101|genus:Unknown;Target=species:rnd-5_family-101|genus:Unknown 1 2252 +
scaffold104|size647495	repeatmasker	match_part	200001	202265	10413	+	.	ID=scaffold104|size647495:hsp:36738:1.3.0.2;Parent=scaffold104|size647495:hit:18941:1.3.0.2;Target=species:rnd-5_family-101|genus:Unknown 1 2252 +
scaffold104|size647495	repeatmasker	match	202308	202594	1009	+	.	ID=scaffold104|size647495:hit:18942:1.3.0.2;Name=species:rnd-1_family-809|genus:LINE%252FPenelope;Target=species:rnd-1_family-809|genus:LINE%252FPenelope 7 295 +
scaffold104|size647495	repeatmasker	match_part	202308	202594	1009	+	.	ID=scaffold104|size647495:hsp:36739:1.3.0.2;Parent=scaffold104|size647495:hit:18942:1.3.0.2;Target=species:rnd-1_family-809|genus:LINE%25252FPenelope 7 295 +
scaffold104|size647495	repeatmasker	match	203536	204423	2243	+	.	ID=scaffold104|size647495:hit:18943:1.3.0.2;Name=species:rnd-1_family-943|genus:LINE%252FPenelope;Target=species:rnd-1_family-943|genus:LINE%252FPenelope 1 537 +
scaffold104|size647495	repeatmasker	match_part	203536	204423	2243	+	.	ID=scaffold104|size647495:hsp:36740:1.3.0.2;Parent=scaffold104|size647495:hit:18943:1.3.0.2;Target=species:rnd-1_family-943|genus:LINE%25252FPenelope 1 537 +
scaffold104|size647495	repeatmasker	match	204496	204627	231	+	.	ID=scaffold104|size647495:hit:18944:1.3.0.2;Name=species:scaffold208|size262725_%2528dbseq-nr_431%2529_%255B103277%252C109396%255D|genus:Unspecified;Target=species:scaffold208|size262725_%2528dbseq-nr_431%2529_%255B103277%252C109396%255D|genus:Unspecified 3569 3667 +
scaffold104|size647495	repeatmasker	match_part	204496	204627	231	+	.	ID=scaffold104|size647495:hsp:36741:1.3.0.2;Parent=scaffold104|size647495:hit:18944:1.3.0.2;Target=species:scaffold208|size262725_%252528dbseq-nr_431%252529_%25255B103277%25252C109396%25255D|genus:Unspecified 3569 3667 +
scaffold104|size647495	repeatmasker	match	204761	204831	238	+	.	ID=scaffold104|size647495:hit:18945:1.3.0.2;Name=species:scaffold148|size484791_%2528dbseq-nr_708%2529_%255B394079%252C400011%255D|genus:Unspecified;Target=species:scaffold148|size484791_%2528dbseq-nr_708%2529_%255B394079%252C400011%255D|genus:Unspecified 2566 2619 +
scaffold104|size647495	repeatmasker	match_part	204761	204831	238	+	.	ID=scaffold104|size647495:hsp:36742:1.3.0.2;Parent=scaffold104|size647495:hit:18945:1.3.0.2;Target=species:scaffold148|size484791_%252528dbseq-nr_708%252529_%25255B394079%25252C400011%25255D|genus:Unspecified 2566 2619 +
scaffold104|size647495	repeatmasker	match	205586	205898	452	+	.	ID=scaffold104|size647495:hit:18946:1.3.0.2;Name=species:scaffold14|size2522936_%2528dbseq-nr_238%2529_%255B1322522%252C1328710%255D|genus:Unspecified;Target=species:scaffold14|size2522936_%2528dbseq-nr_238%2529_%255B1322522%252C1328710%255D|genus:Unspecified 3481 3819 +
scaffold104|size647495	repeatmasker	match_part	205586	205898	452	+	.	ID=scaffold104|size647495:hsp:36743:1.3.0.2;Parent=scaffold104|size647495:hit:18946:1.3.0.2;Target=species:scaffold14|size2522936_%252528dbseq-nr_238%252529_%25255B1322522%25252C1328710%25255D|genus:Unspecified 3481 3819 +
scaffold104|size647495	repeatmasker	match	206051	206119	324	+	.	ID=scaffold104|size647495:hit:18947:1.3.0.2;Name=species:scaffold148|size484791_%2528dbseq-nr_708%2529_%255B394079%252C400011%255D|genus:Unspecified;Target=species:scaffold148|size484791_%2528dbseq-nr_708%2529_%255B394079%252C400011%255D|genus:Unspecified 4123 4190 +
scaffold104|size647495	repeatmasker	match_part	206051	206119	324	+	.	ID=scaffold104|size647495:hsp:36744:1.3.0.2;Parent=scaffold104|size647495:hit:18947:1.3.0.2;Target=species:scaffold148|size484791_%252528dbseq-nr_708%252529_%25255B394079%25252C400011%25255D|genus:Unspecified 4123 4190 +
scaffold104|size647495	repeatmasker	match	208425	208960	621	+	.	ID=scaffold104|size647495:hit:18948:1.3.0.2;Name=species:rnd-5_family-126|genus:Unknown;Target=species:rnd-5_family-126|genus:Unknown 1179 1616 +
scaffold104|size647495	repeatmasker	match_part	208425	208960	621	+	.	ID=scaffold104|size647495:hsp:36745:1.3.0.2;Parent=scaffold104|size647495:hit:18948:1.3.0.2;Target=species:rnd-5_family-126|genus:Unknown 1179 1616 +
scaffold104|size647495	repeatmasker	match	209051	209413	1526	+	.	ID=scaffold104|size647495:hit:18949:1.3.0.2;Name=species:rnd-1_family-444|genus:Unknown;Target=species:rnd-1_family-444|genus:Unknown 27 396 +
scaffold104|size647495	repeatmasker	match_part	209051	209413	1526	+	.	ID=scaffold104|size647495:hsp:36746:1.3.0.2;Parent=scaffold104|size647495:hit:18949:1.3.0.2;Target=species:rnd-1_family-444|genus:Unknown 27 396 +
scaffold104|size647495	repeatmasker	match	209541	210659	705	+	.	ID=scaffold104|size647495:hit:18950:1.3.0.2;Name=species:rnd-1_family-363|genus:Unknown;Target=species:rnd-1_family-363|genus:Unknown 9 528 +
scaffold104|size647495	repeatmasker	match_part	209541	210659	705	+	.	ID=scaffold104|size647495:hsp:36747:1.3.0.2;Parent=scaffold104|size647495:hit:18950:1.3.0.2;Target=species:rnd-1_family-363|genus:Unknown 9 528 +
scaffold104|size647495	repeatmasker	match	210809	212395	3930	+	.	ID=scaffold104|size647495:hit:18951:1.3.0.2;Name=species:rnd-1_family-636|genus:Unknown;Target=species:rnd-1_family-636|genus:Unknown 134 1253 +
scaffold104|size647495	repeatmasker	match_part	210809	212395	3930	+	.	ID=scaffold104|size647495:hsp:36748:1.3.0.2;Parent=scaffold104|size647495:hit:18951:1.3.0.2;Target=species:rnd-1_family-636|genus:Unknown 134 1253 +
scaffold104|size647495	repeatmasker	match	212442	212545	283	+	.	ID=scaffold104|size647495:hit:18952:1.3.0.2;Name=species:genome_9_8046|genus:Unspecified;Target=species:genome_9_8046|genus:Unspecified 650 734 +
scaffold104|size647495	repeatmasker	match_part	212442	212545	283	+	.	ID=scaffold104|size647495:hsp:36749:1.3.0.2;Parent=scaffold104|size647495:hit:18952:1.3.0.2;Target=species:genome_9_8046|genus:Unspecified 650 734 +
scaffold104|size647495	repeatmasker	match	214237	216693	7579	+	.	ID=scaffold104|size647495:hit:18953:1.3.0.2;Name=species:rnd-4_family-2325|genus:Unknown;Target=species:rnd-4_family-2325|genus:Unknown 461 1358 +
scaffold104|size647495	repeatmasker	match_part	214237	216693	7579	+	.	ID=scaffold104|size647495:hsp:36750:1.3.0.2;Parent=scaffold104|size647495:hit:18953:1.3.0.2;Target=species:rnd-4_family-2325|genus:Unknown 461 1358 +
scaffold104|size647495	repeatmasker	match	217123	218830	3684	+	.	ID=scaffold104|size647495:hit:18954:1.3.0.2;Name=species:rnd-1_family-494|genus:Unknown;Target=species:rnd-1_family-494|genus:Unknown 1 1212 +
scaffold104|size647495	repeatmasker	match_part	217123	218830	3684	+	.	ID=scaffold104|size647495:hsp:36751:1.3.0.2;Parent=scaffold104|size647495:hit:18954:1.3.0.2;Target=species:rnd-1_family-494|genus:Unknown 1 1212 +
scaffold104|size647495	repeatmasker	match	219759	220405	4195	+	.	ID=scaffold104|size647495:hit:18955:1.3.0.2;Name=species:genome_4_2290|genus:Unspecified;Target=species:genome_4_2290|genus:Unspecified 791 1455 +
scaffold104|size647495	repeatmasker	match_part	219759	220405	4195	+	.	ID=scaffold104|size647495:hsp:36752:1.3.0.2;Parent=scaffold104|size647495:hit:18955:1.3.0.2;Target=species:genome_4_2290|genus:Unspecified 791 1455 +
scaffold104|size647495	repeatmasker	match	220453	221677	2155	+	.	ID=scaffold104|size647495:hit:18956:1.3.0.2;Name=species:genome_4_2290|genus:Unspecified;Target=species:genome_4_2290|genus:Unspecified 1 534 +
scaffold104|size647495	repeatmasker	match_part	220453	221677	2155	+	.	ID=scaffold104|size647495:hsp:36753:1.3.0.2;Parent=scaffold104|size647495:hit:18956:1.3.0.2;Target=species:genome_4_2290|genus:Unspecified 1 534 +
scaffold104|size647495	repeatmasker	match	221754	222277	4192	+	.	ID=scaffold104|size647495:hit:18957:1.3.0.2;Name=species:genome_4_8562|genus:Unspecified;Target=species:genome_4_8562|genus:Unspecified 1 534 +
scaffold104|size647495	repeatmasker	match_part	221754	222277	4192	+	.	ID=scaffold104|size647495:hsp:36754:1.3.0.2;Parent=scaffold104|size647495:hit:18957:1.3.0.2;Target=species:genome_4_8562|genus:Unspecified 1 534 +
scaffold104|size647495	repeatmasker	match	222440	222512	283	+	.	ID=scaffold104|size647495:hit:18958:1.3.0.2;Name=species:rnd-5_family-616|genus:Unknown;Target=species:rnd-5_family-616|genus:Unknown 1 76 +
scaffold104|size647495	repeatmasker	match_part	222440	222512	283	+	.	ID=scaffold104|size647495:hsp:36755:1.3.0.2;Parent=scaffold104|size647495:hit:18958:1.3.0.2;Target=species:rnd-5_family-616|genus:Unknown 1 76 +
scaffold104|size647495	repeatrunner	protein_match	231194	231660	116	+	.	ID=scaffold104|size647495:hit:18959:1.3.0.2;Name=gi|5777601|emb|CAB53471.1|;Target=gi|5777601|emb|CAB53471.1| 270 360 +
scaffold104|size647495	repeatrunner	match_part	231194	231660	116	+	.	ID=scaffold104|size647495:hsp:36756:1.3.0.2;Parent=scaffold104|size647495:hit:18959:1.3.0.2;Target=gi|5777601|emb|CAB53471.1| 270 360 +
scaffold104|size647495	repeatmasker	match	231938	232857	1308	+	.	ID=scaffold104|size647495:hit:18960:1.3.0.2;Name=species:rnd-5_family-2756|genus:LTR%252FGypsy;Target=species:rnd-5_family-2756|genus:LTR%252FGypsy 3 926 +
scaffold104|size647495	repeatmasker	match_part	231938	232857	1308	+	.	ID=scaffold104|size647495:hsp:36757:1.3.0.2;Parent=scaffold104|size647495:hit:18960:1.3.0.2;Target=species:rnd-5_family-2756|genus:LTR%25252FGypsy 3 926 +
scaffold104|size647495	repeatmasker	match	233629	233980	970	+	.	ID=scaffold104|size647495:hit:18961:1.3.0.2;Name=species:rnd-5_family-2623|genus:Unknown;Target=species:rnd-5_family-2623|genus:Unknown 1 346 +
scaffold104|size647495	repeatmasker	match_part	233629	233980	970	+	.	ID=scaffold104|size647495:hsp:36758:1.3.0.2;Parent=scaffold104|size647495:hit:18961:1.3.0.2;Target=species:rnd-5_family-2623|genus:Unknown 1 346 +
scaffold104|size647495	repeatmasker	match	234069	234394	1972	+	.	ID=scaffold104|size647495:hit:18962:1.3.0.2;Name=species:rnd-1_family-365|genus:Unknown;Target=species:rnd-1_family-365|genus:Unknown 1 281 +
scaffold104|size647495	repeatmasker	match_part	234069	234394	1972	+	.	ID=scaffold104|size647495:hsp:36759:1.3.0.2;Parent=scaffold104|size647495:hit:18962:1.3.0.2;Target=species:rnd-1_family-365|genus:Unknown 1 281 +
scaffold104|size647495	repeatmasker	match	234711	235494	320	+	.	ID=scaffold104|size647495:hit:18963:1.3.0.2;Name=species:rnd-1_family-157|genus:Unknown;Target=species:rnd-1_family-157|genus:Unknown 1697 2168 +
scaffold104|size647495	repeatmasker	match_part	234711	235494	320	+	.	ID=scaffold104|size647495:hsp:36760:1.3.0.2;Parent=scaffold104|size647495:hit:18963:1.3.0.2;Target=species:rnd-1_family-157|genus:Unknown 1697 2168 +
scaffold104|size647495	repeatmasker	match	235558	236077	1311	+	.	ID=scaffold104|size647495:hit:18964:1.3.0.2;Name=species:rnd-5_family-1816|genus:Unknown;Target=species:rnd-5_family-1816|genus:Unknown 270 645 +
scaffold104|size647495	repeatmasker	match_part	235558	236077	1311	+	.	ID=scaffold104|size647495:hsp:36761:1.3.0.2;Parent=scaffold104|size647495:hit:18964:1.3.0.2;Target=species:rnd-5_family-1816|genus:Unknown 270 645 +
scaffold104|size647495	repeatmasker	match	236554	236991	3781	+	.	ID=scaffold104|size647495:hit:18965:1.3.0.2;Name=species:genome_8_22558|genus:Unspecified;Target=species:genome_8_22558|genus:Unspecified 1 438 +
scaffold104|size647495	repeatmasker	match_part	236554	236991	3781	+	.	ID=scaffold104|size647495:hsp:36762:1.3.0.2;Parent=scaffold104|size647495:hit:18965:1.3.0.2;Target=species:genome_8_22558|genus:Unspecified 1 438 +
scaffold104|size647495	repeatmasker	match	237724	237860	284	+	.	ID=scaffold104|size647495:hit:18966:1.3.0.2;Name=species:rnd-1_family-928|genus:Unknown;Target=species:rnd-1_family-928|genus:Unknown 4 60 +
scaffold104|size647495	repeatmasker	match_part	237724	237860	284	+	.	ID=scaffold104|size647495:hsp:36763:1.3.0.2;Parent=scaffold104|size647495:hit:18966:1.3.0.2;Target=species:rnd-1_family-928|genus:Unknown 4 60 +
scaffold104|size647495	repeatmasker	match	237926	238144	269	+	.	ID=scaffold104|size647495:hit:18967:1.3.0.2;Name=species:scaffold226|size248449_%2528dbseq-nr_558%2529_%255B94722%252C100627%255D|genus:Unspecified;Target=species:scaffold226|size248449_%2528dbseq-nr_558%2529_%255B94722%252C100627%255D|genus:Unspecified 5525 5726 +
scaffold104|size647495	repeatmasker	match_part	237926	238144	269	+	.	ID=scaffold104|size647495:hsp:36764:1.3.0.2;Parent=scaffold104|size647495:hit:18967:1.3.0.2;Target=species:scaffold226|size248449_%252528dbseq-nr_558%252529_%25255B94722%25252C100627%25255D|genus:Unspecified 5525 5726 +
scaffold104|size647495	repeatmasker	match	238303	240502	5735	+	.	ID=scaffold104|size647495:hit:18968:1.3.0.2;Name=species:rnd-1_family-783|genus:Unknown;Target=species:rnd-1_family-783|genus:Unknown 1 869 +
scaffold104|size647495	repeatmasker	match_part	238303	240502	5735	+	.	ID=scaffold104|size647495:hsp:36765:1.3.0.2;Parent=scaffold104|size647495:hit:18968:1.3.0.2;Target=species:rnd-1_family-783|genus:Unknown 1 869 +
scaffold104|size647495	repeatmasker	match	242272	242336	412	+	.	ID=scaffold104|size647495:hit:18969:1.3.0.2;Name=species:scaffold148|size484791_%2528dbseq-nr_708%2529_%255B394079%252C400011%255D|genus:Unspecified;Target=species:scaffold148|size484791_%2528dbseq-nr_708%2529_%255B394079%252C400011%255D|genus:Unspecified 4127 4190 +
scaffold104|size647495	repeatmasker	match_part	242272	242336	412	+	.	ID=scaffold104|size647495:hsp:36766:1.3.0.2;Parent=scaffold104|size647495:hit:18969:1.3.0.2;Target=species:scaffold148|size484791_%252528dbseq-nr_708%252529_%25255B394079%25252C400011%25255D|genus:Unspecified 4127 4190 +
scaffold104|size647495	repeatmasker	match	242380	242780	485	+	.	ID=scaffold104|size647495:hit:18970:1.3.0.2;Name=species:scaffold80|size783030_%2528dbseq-nr_43%2529_%255B553675%252C559585%255D|genus:Unspecified;Target=species:scaffold80|size783030_%2528dbseq-nr_43%2529_%255B553675%252C559585%255D|genus:Unspecified 2039 2415 +
scaffold104|size647495	repeatmasker	match_part	242380	242780	485	+	.	ID=scaffold104|size647495:hsp:36767:1.3.0.2;Parent=scaffold104|size647495:hit:18970:1.3.0.2;Target=species:scaffold80|size783030_%252528dbseq-nr_43%252529_%25255B553675%25252C559585%25255D|genus:Unspecified 2039 2415 +
scaffold104|size647495	repeatrunner	protein_match	243216	243521	184	+	.	ID=scaffold104|size647495:hit:18971:1.3.0.2;Name=gi|5777601|emb|CAB53471.1|;Target=gi|5777601|emb|CAB53471.1| 314 415 +
scaffold104|size647495	repeatrunner	match_part	243216	243521	184	+	.	ID=scaffold104|size647495:hsp:36768:1.3.0.2;Parent=scaffold104|size647495:hit:18971:1.3.0.2;Target=gi|5777601|emb|CAB53471.1| 314 415 +
scaffold104|size647495	repeatmasker	match	243583	243636	238	+	.	ID=scaffold104|size647495:hit:18972:1.3.0.2;Name=species:scaffold148|size484791_%2528dbseq-nr_708%2529_%255B394079%252C400011%255D|genus:Unspecified;Target=species:scaffold148|size484791_%2528dbseq-nr_708%2529_%255B394079%252C400011%255D|genus:Unspecified 2566 2619 +
scaffold104|size647495	repeatmasker	match_part	243583	243636	238	+	.	ID=scaffold104|size647495:hsp:36769:1.3.0.2;Parent=scaffold104|size647495:hit:18972:1.3.0.2;Target=species:scaffold148|size484791_%252528dbseq-nr_708%252529_%25255B394079%25252C400011%25255D|genus:Unspecified 2566 2619 +
scaffold104|size647495	repeatrunner	protein_match	243924	244139	151	+	.	ID=scaffold104|size647495:hit:18973:1.3.0.2;Name=gi|15225069|ref|NP_178670.1|;Target=gi|15225069|ref|NP_178670.1| 516 587 +
scaffold104|size647495	repeatrunner	match_part	243924	244139	151	+	.	ID=scaffold104|size647495:hsp:36770:1.3.0.2;Parent=scaffold104|size647495:hit:18973:1.3.0.2;Target=gi|15225069|ref|NP_178670.1| 516 587 +
scaffold104|size647495	repeatmasker	match	245023	245738	314	+	.	ID=scaffold104|size647495:hit:18974:1.3.0.2;Name=species:scaffold249|size437664_%2528dbseq-nr_37%2529_%255B20621%252C26730%255D|genus:Unspecified;Target=species:scaffold249|size437664_%2528dbseq-nr_37%2529_%255B20621%252C26730%255D|genus:Unspecified 709 1296 +
scaffold104|size647495	repeatmasker	match_part	245023	245738	314	+	.	ID=scaffold104|size647495:hsp:36771:1.3.0.2;Parent=scaffold104|size647495:hit:18974:1.3.0.2;Target=species:scaffold249|size437664_%252528dbseq-nr_37%252529_%25255B20621%25252C26730%25255D|genus:Unspecified 709 1296 +
scaffold104|size647495	repeatmasker	match	245910	246153	359	+	.	ID=scaffold104|size647495:hit:18975:1.3.0.2;Name=species:scaffold177|size204315_%2528dbseq-nr_273%2529_%255B38496%252C44408%255D|genus:Unspecified;Target=species:scaffold177|size204315_%2528dbseq-nr_273%2529_%255B38496%252C44408%255D|genus:Unspecified 283 521 +
scaffold104|size647495	repeatmasker	match_part	245910	246153	359	+	.	ID=scaffold104|size647495:hsp:36772:1.3.0.2;Parent=scaffold104|size647495:hit:18975:1.3.0.2;Target=species:scaffold177|size204315_%252528dbseq-nr_273%252529_%25255B38496%25252C44408%25255D|genus:Unspecified 283 521 +
scaffold104|size647495	repeatmasker	match	248106	249089	1441	+	.	ID=scaffold104|size647495:hit:18976:1.3.0.2;Name=species:rnd-1_family-211|genus:DNA%252FhAT-Tag1;Target=species:rnd-1_family-211|genus:DNA%252FhAT-Tag1 478 828 +
scaffold104|size647495	repeatmasker	match_part	248106	249089	1441	+	.	ID=scaffold104|size647495:hsp:36773:1.3.0.2;Parent=scaffold104|size647495:hit:18976:1.3.0.2;Target=species:rnd-1_family-211|genus:DNA%25252FhAT-Tag1 478 828 +
scaffold104|size647495	repeatmasker	match	249138	250133	1615	+	.	ID=scaffold104|size647495:hit:18977:1.3.0.2;Name=species:rnd-1_family-149|genus:Unknown;Target=species:rnd-1_family-149|genus:Unknown 38 1232 +
scaffold104|size647495	repeatmasker	match_part	249138	250133	1615	+	.	ID=scaffold104|size647495:hsp:36774:1.3.0.2;Parent=scaffold104|size647495:hit:18977:1.3.0.2;Target=species:rnd-1_family-149|genus:Unknown 38 1232 +
scaffold104|size647495	repeatmasker	match	252823	253140	891	+	.	ID=scaffold104|size647495:hit:18978:1.3.0.2;Name=species:rnd-5_family-2623|genus:Unknown;Target=species:rnd-5_family-2623|genus:Unknown 1 317 +
scaffold104|size647495	repeatmasker	match_part	252823	253140	891	+	.	ID=scaffold104|size647495:hsp:36775:1.3.0.2;Parent=scaffold104|size647495:hit:18978:1.3.0.2;Target=species:rnd-5_family-2623|genus:Unknown 1 317 +
scaffold104|size647495	repeatmasker	match	253252	253428	411	+	.	ID=scaffold104|size647495:hit:18979:1.3.0.2;Name=species:rnd-1_family-365|genus:Unknown;Target=species:rnd-1_family-365|genus:Unknown 6 136 +
scaffold104|size647495	repeatmasker	match_part	253252	253428	411	+	.	ID=scaffold104|size647495:hsp:36776:1.3.0.2;Parent=scaffold104|size647495:hit:18979:1.3.0.2;Target=species:rnd-1_family-365|genus:Unknown 6 136 +
scaffold104|size647495	repeatmasker	match	253757	254576	358	+	.	ID=scaffold104|size647495:hit:18980:1.3.0.2;Name=species:rnd-1_family-157|genus:Unknown;Target=species:rnd-1_family-157|genus:Unknown 1648 2133 +
scaffold104|size647495	repeatmasker	match_part	253757	254576	358	+	.	ID=scaffold104|size647495:hsp:36777:1.3.0.2;Parent=scaffold104|size647495:hit:18980:1.3.0.2;Target=species:rnd-1_family-157|genus:Unknown 1648 2133 +
scaffold104|size647495	repeatmasker	match	254677	255051	735	+	.	ID=scaffold104|size647495:hit:18981:1.3.0.2;Name=species:rnd-5_family-1816|genus:Unknown;Target=species:rnd-5_family-1816|genus:Unknown 314 646 +
scaffold104|size647495	repeatmasker	match_part	254677	255051	735	+	.	ID=scaffold104|size647495:hsp:36778:1.3.0.2;Parent=scaffold104|size647495:hit:18981:1.3.0.2;Target=species:rnd-5_family-1816|genus:Unknown 314 646 +
scaffold104|size647495	repeatmasker	match	256749	256874	706	+	.	ID=scaffold104|size647495:hit:18982:1.3.0.2;Name=species:genome_1_8676|genus:Unspecified;Target=species:genome_1_8676|genus:Unspecified 141 267 +
scaffold104|size647495	repeatmasker	match_part	256749	256874	706	+	.	ID=scaffold104|size647495:hsp:36779:1.3.0.2;Parent=scaffold104|size647495:hit:18982:1.3.0.2;Target=species:genome_1_8676|genus:Unspecified 141 267 +
scaffold104|size647495	repeatmasker	match	256987	258416	4453	+	.	ID=scaffold104|size647495:hit:18983:1.3.0.2;Name=species:rnd-1_family-328|genus:Unknown;Target=species:rnd-1_family-328|genus:Unknown 10 1419 +
scaffold104|size647495	repeatmasker	match_part	256987	258416	4453	+	.	ID=scaffold104|size647495:hsp:36780:1.3.0.2;Parent=scaffold104|size647495:hit:18983:1.3.0.2;Target=species:rnd-1_family-328|genus:Unknown 10 1419 +
scaffold104|size647495	repeatmasker	match	258584	259358	1476	+	.	ID=scaffold104|size647495:hit:18984:1.3.0.2;Name=species:rnd-1_family-187|genus:DNA%252FhAT-Tag1;Target=species:rnd-1_family-187|genus:DNA%252FhAT-Tag1 1092 1861 +
scaffold104|size647495	repeatmasker	match_part	258584	259358	1476	+	.	ID=scaffold104|size647495:hsp:36781:1.3.0.2;Parent=scaffold104|size647495:hit:18984:1.3.0.2;Target=species:rnd-1_family-187|genus:DNA%25252FhAT-Tag1 1092 1861 +
scaffold104|size647495	repeatmasker	match	262158	272316	52009	+	.	ID=scaffold104|size647495:hit:18985:1.3.0.2;Name=species:rnd-5_family-1745|genus:Unknown;Target=species:rnd-5_family-1745|genus:Unknown 9 8213 +
scaffold104|size647495	repeatmasker	match_part	262158	272316	52009	+	.	ID=scaffold104|size647495:hsp:36782:1.3.0.2;Parent=scaffold104|size647495:hit:18985:1.3.0.2;Target=species:rnd-5_family-1745|genus:Unknown 9 8213 +
scaffold104|size647495	repeatmasker	match	272426	273302	3738	+	.	ID=scaffold104|size647495:hit:18986:1.3.0.2;Name=species:rnd-1_family-444|genus:Unknown;Target=species:rnd-1_family-444|genus:Unknown 2 900 +
scaffold104|size647495	repeatmasker	match_part	272426	273302	3738	+	.	ID=scaffold104|size647495:hsp:36783:1.3.0.2;Parent=scaffold104|size647495:hit:18986:1.3.0.2;Target=species:rnd-1_family-444|genus:Unknown 2 900 +
scaffold104|size647495	repeatmasker	match	273396	275540	1308	+	.	ID=scaffold104|size647495:hit:18987:1.3.0.2;Name=species:rnd-4_family-1139|genus:Unknown;Target=species:rnd-4_family-1139|genus:Unknown 648 1224 +
scaffold104|size647495	repeatmasker	match_part	273396	275540	1308	+	.	ID=scaffold104|size647495:hsp:36784:1.3.0.2;Parent=scaffold104|size647495:hit:18987:1.3.0.2;Target=species:rnd-4_family-1139|genus:Unknown 648 1224 +
scaffold104|size647495	repeatmasker	match	276251	276329	258	+	.	ID=scaffold104|size647495:hit:18988:1.3.0.2;Name=species:rnd-1_family-524|genus:Unknown;Target=species:rnd-1_family-524|genus:Unknown 165 242 +
scaffold104|size647495	repeatmasker	match_part	276251	276329	258	+	.	ID=scaffold104|size647495:hsp:36785:1.3.0.2;Parent=scaffold104|size647495:hit:18988:1.3.0.2;Target=species:rnd-1_family-524|genus:Unknown 165 242 +
scaffold104|size647495	repeatmasker	match	276405	276568	492	+	.	ID=scaffold104|size647495:hit:18989:1.3.0.2;Name=species:rnd-1_family-54|genus:Unknown;Target=species:rnd-1_family-54|genus:Unknown 548 691 +
scaffold104|size647495	repeatmasker	match_part	276405	276568	492	+	.	ID=scaffold104|size647495:hsp:36786:1.3.0.2;Parent=scaffold104|size647495:hit:18989:1.3.0.2;Target=species:rnd-1_family-54|genus:Unknown 548 691 +
scaffold104|size647495	repeatmasker	match	276694	276935	528	+	.	ID=scaffold104|size647495:hit:18990:1.3.0.2;Name=species:genome_5_21030|genus:Unspecified;Target=species:genome_5_21030|genus:Unspecified 246 466 +
scaffold104|size647495	repeatmasker	match_part	276694	276935	528	+	.	ID=scaffold104|size647495:hsp:36787:1.3.0.2;Parent=scaffold104|size647495:hit:18990:1.3.0.2;Target=species:genome_5_21030|genus:Unspecified 246 466 +
scaffold104|size647495	repeatmasker	match	278040	278898	3935	+	.	ID=scaffold104|size647495:hit:18991:1.3.0.2;Name=species:genome_6_12811|genus:Unspecified;Target=species:genome_6_12811|genus:Unspecified 18 715 +
scaffold104|size647495	repeatmasker	match_part	278040	278898	3935	+	.	ID=scaffold104|size647495:hsp:36788:1.3.0.2;Parent=scaffold104|size647495:hit:18991:1.3.0.2;Target=species:genome_6_12811|genus:Unspecified 18 715 +
scaffold104|size647495	repeatmasker	match	278996	279305	313	+	.	ID=scaffold104|size647495:hit:18992:1.3.0.2;Name=species:scaffold122|size482992_%2528dbseq-nr_654%2529_%255B248621%252C254518%255D|genus:Unspecified;Target=species:scaffold122|size482992_%2528dbseq-nr_654%2529_%255B248621%252C254518%255D|genus:Unspecified 204 493 +
scaffold104|size647495	repeatmasker	match_part	278996	279305	313	+	.	ID=scaffold104|size647495:hsp:36789:1.3.0.2;Parent=scaffold104|size647495:hit:18992:1.3.0.2;Target=species:scaffold122|size482992_%252528dbseq-nr_654%252529_%25255B248621%25252C254518%25255D|genus:Unspecified 204 493 +
scaffold104|size647495	repeatmasker	match	281263	281591	831	+	.	ID=scaffold104|size647495:hit:18993:1.3.0.2;Name=species:scaffold233|size717952_%2528dbseq-nr_637%2529_%255B346609%252C352715%255D|genus:Unspecified;Target=species:scaffold233|size717952_%2528dbseq-nr_637%2529_%255B346609%252C352715%255D|genus:Unspecified 2253 2516 +
scaffold104|size647495	repeatmasker	match_part	281263	281591	831	+	.	ID=scaffold104|size647495:hsp:36790:1.3.0.2;Parent=scaffold104|size647495:hit:18993:1.3.0.2;Target=species:scaffold233|size717952_%252528dbseq-nr_637%252529_%25255B346609%25252C352715%25255D|genus:Unspecified 2253 2516 +
scaffold104|size647495	repeatrunner	protein_match	281747	282586	197	+	.	ID=scaffold104|size647495:hit:18994:1.3.0.2;Name=gi|5777601|emb|CAB53471.1|;Target=gi|5777601|emb|CAB53471.1| 235 418 +
scaffold104|size647495	repeatrunner	match_part	281747	282586	197	+	.	ID=scaffold104|size647495:hsp:36791:1.3.0.2;Parent=scaffold104|size647495:hit:18994:1.3.0.2;Target=gi|5777601|emb|CAB53471.1| 235 418 +
scaffold104|size647495	repeatmasker	match	282769	290282	4926	+	.	ID=scaffold104|size647495:hit:18995:1.3.0.2;Name=species:rnd-1_family-54|genus:Unknown;Target=species:rnd-1_family-54|genus:Unknown 1 585 +
scaffold104|size647495	repeatmasker	match_part	282769	290282	4926	+	.	ID=scaffold104|size647495:hsp:36792:1.3.0.2;Parent=scaffold104|size647495:hit:18995:1.3.0.2;Target=species:rnd-1_family-54|genus:Unknown 1 585 +
scaffold104|size647495	repeatmasker	match	290337	292237	5939	+	.	ID=scaffold104|size647495:hit:18996:1.3.0.2;Name=species:rnd-1_family-45|genus:Unknown;Target=species:rnd-1_family-45|genus:Unknown 1 469 +
scaffold104|size647495	repeatmasker	match_part	290337	292237	5939	+	.	ID=scaffold104|size647495:hsp:36793:1.3.0.2;Parent=scaffold104|size647495:hit:18996:1.3.0.2;Target=species:rnd-1_family-45|genus:Unknown 1 469 +
scaffold104|size647495	repeatmasker	match	293268	294279	1061	+	.	ID=scaffold104|size647495:hit:18997:1.3.0.2;Name=species:scaffold177|size204315_%2528dbseq-nr_273%2529_%255B38496%252C44408%255D|genus:Unspecified;Target=species:scaffold177|size204315_%2528dbseq-nr_273%2529_%255B38496%252C44408%255D|genus:Unspecified 172 889 +
scaffold104|size647495	repeatmasker	match_part	293268	294279	1061	+	.	ID=scaffold104|size647495:hsp:36794:1.3.0.2;Parent=scaffold104|size647495:hit:18997:1.3.0.2;Target=species:scaffold177|size204315_%252528dbseq-nr_273%252529_%25255B38496%25252C44408%25255D|genus:Unspecified 172 889 +
scaffold104|size647495	repeatmasker	match	294382	294425	250	+	.	ID=scaffold104|size647495:hit:18998:1.3.0.2;Name=species:scaffold37|size854255_%2528dbseq-nr_614%2529_%255B375639%252C381755%255D|genus:Unspecified;Target=species:scaffold37|size854255_%2528dbseq-nr_614%2529_%255B375639%252C381755%255D|genus:Unspecified 318 360 +
scaffold104|size647495	repeatmasker	match_part	294382	294425	250	+	.	ID=scaffold104|size647495:hsp:36795:1.3.0.2;Parent=scaffold104|size647495:hit:18998:1.3.0.2;Target=species:scaffold37|size854255_%252528dbseq-nr_614%252529_%25255B375639%25252C381755%25255D|genus:Unspecified 318 360 +
scaffold104|size647495	repeatmasker	match	294534	294574	280	+	.	ID=scaffold104|size647495:hit:18999:1.3.0.2;Name=species:genome_6_12811|genus:Unspecified;Target=species:genome_6_12811|genus:Unspecified 704 745 +
scaffold104|size647495	repeatmasker	match_part	294534	294574	280	+	.	ID=scaffold104|size647495:hsp:36796:1.3.0.2;Parent=scaffold104|size647495:hit:18999:1.3.0.2;Target=species:genome_6_12811|genus:Unspecified 704 745 +
scaffold104|size647495	repeatmasker	match	294640	295076	3765	+	.	ID=scaffold104|size647495:hit:19000:1.3.0.2;Name=species:genome_1_6799|genus:Unspecified;Target=species:genome_1_6799|genus:Unspecified 1 435 +
scaffold104|size647495	repeatmasker	match_part	294640	295076	3765	+	.	ID=scaffold104|size647495:hsp:36797:1.3.0.2;Parent=scaffold104|size647495:hit:19000:1.3.0.2;Target=species:genome_1_6799|genus:Unspecified 1 435 +
scaffold104|size647495	repeatmasker	match	392367	392393	20	+	.	ID=scaffold104|size647495:hit:19001:1.3.0.3;Name=species:%2528GTG%2529n|genus:Simple_repeat;Target=species:%2528GTG%2529n|genus:Simple_repeat 1 27 +
scaffold104|size647495	repeatmasker	match_part	392367	392393	20	+	.	ID=scaffold104|size647495:hsp:36798:1.3.0.3;Parent=scaffold104|size647495:hit:19001:1.3.0.3;Target=species:%252528GTG%252529n|genus:Simple_repeat 1 27 +
scaffold104|size647495	repeatmasker	match	337100	337229	113	+	.	ID=scaffold104|size647495:hit:19002:1.3.0.3;Name=species:%2528CTTCTC%2529n|genus:Simple_repeat;Target=species:%2528CTTCTC%2529n|genus:Simple_repeat 1 130 +
scaffold104|size647495	repeatmasker	match_part	337100	337229	113	+	.	ID=scaffold104|size647495:hsp:36799:1.3.0.3;Parent=scaffold104|size647495:hit:19002:1.3.0.3;Target=species:%252528CTTCTC%252529n|genus:Simple_repeat 1 130 +
scaffold104|size647495	repeatmasker	match	317786	317819	11	+	.	ID=scaffold104|size647495:hit:19003:1.3.0.3;Name=species:%2528AAGTGT%2529n|genus:Simple_repeat;Target=species:%2528AAGTGT%2529n|genus:Simple_repeat 1 36 +
scaffold104|size647495	repeatmasker	match_part	317786	317819	11	+	.	ID=scaffold104|size647495:hsp:36800:1.3.0.3;Parent=scaffold104|size647495:hit:19003:1.3.0.3;Target=species:%252528AAGTGT%252529n|genus:Simple_repeat 1 36 +
scaffold104|size647495	repeatmasker	match	392550	392573	19	+	.	ID=scaffold104|size647495:hit:19004:1.3.0.3;Name=species:%2528GTT%2529n|genus:Simple_repeat;Target=species:%2528GTT%2529n|genus:Simple_repeat 1 24 +
scaffold104|size647495	repeatmasker	match_part	392550	392573	19	+	.	ID=scaffold104|size647495:hsp:36801:1.3.0.3;Parent=scaffold104|size647495:hit:19004:1.3.0.3;Target=species:%252528GTT%252529n|genus:Simple_repeat 1 24 +
scaffold104|size647495	repeatmasker	match	355575	355611	18	+	.	ID=scaffold104|size647495:hit:19005:1.3.0.3;Name=species:%2528CCG%2529n|genus:Simple_repeat;Target=species:%2528CCG%2529n|genus:Simple_repeat 1 37 +
scaffold104|size647495	repeatmasker	match_part	355575	355611	18	+	.	ID=scaffold104|size647495:hsp:36802:1.3.0.3;Parent=scaffold104|size647495:hit:19005:1.3.0.3;Target=species:%252528CCG%252529n|genus:Simple_repeat 1 37 +
scaffold104|size647495	repeatmasker	match	317646	317670	21	+	.	ID=scaffold104|size647495:hit:19006:1.3.0.3;Name=species:%2528G%2529n|genus:Simple_repeat;Target=species:%2528G%2529n|genus:Simple_repeat 1 25 +
scaffold104|size647495	repeatmasker	match_part	317646	317670	21	+	.	ID=scaffold104|size647495:hsp:36803:1.3.0.3;Parent=scaffold104|size647495:hit:19006:1.3.0.3;Target=species:%252528G%252529n|genus:Simple_repeat 1 25 +
scaffold104|size647495	repeatmasker	match	368120	368153	37	+	.	ID=scaffold104|size647495:hit:19007:1.3.0.3;Name=species:%2528AGC%2529n|genus:Simple_repeat;Target=species:%2528AGC%2529n|genus:Simple_repeat 1 34 +
scaffold104|size647495	repeatmasker	match_part	368120	368153	37	+	.	ID=scaffold104|size647495:hsp:36804:1.3.0.3;Parent=scaffold104|size647495:hit:19007:1.3.0.3;Target=species:%252528AGC%252529n|genus:Simple_repeat 1 34 +
scaffold104|size647495	repeatmasker	match	386523	386714	227	+	.	ID=scaffold104|size647495:hit:19008:1.3.0.3;Name=species:%2528AG%2529n|genus:Simple_repeat;Target=species:%2528AG%2529n|genus:Simple_repeat 1 192 +
scaffold104|size647495	repeatmasker	match_part	386523	386714	227	+	.	ID=scaffold104|size647495:hsp:36805:1.3.0.3;Parent=scaffold104|size647495:hit:19008:1.3.0.3;Target=species:%252528AG%252529n|genus:Simple_repeat 1 192 +
scaffold104|size647495	repeatmasker	match	364553	364627	46	+	.	ID=scaffold104|size647495:hit:19009:1.3.0.3;Name=species:%2528AGG%2529n|genus:Simple_repeat;Target=species:%2528AGG%2529n|genus:Simple_repeat 1 75 +
scaffold104|size647495	repeatmasker	match_part	364553	364627	46	+	.	ID=scaffold104|size647495:hsp:36806:1.3.0.3;Parent=scaffold104|size647495:hit:19009:1.3.0.3;Target=species:%252528AGG%252529n|genus:Simple_repeat 1 75 +
scaffold104|size647495	repeatmasker	match	365237	365283	47	+	.	ID=scaffold104|size647495:hit:19010:1.3.0.3;Name=species:%2528AGG%2529n|genus:Simple_repeat;Target=species:%2528AGG%2529n|genus:Simple_repeat 1 47 +
scaffold104|size647495	repeatmasker	match_part	365237	365283	47	+	.	ID=scaffold104|size647495:hsp:36807:1.3.0.3;Parent=scaffold104|size647495:hit:19010:1.3.0.3;Target=species:%252528AGG%252529n|genus:Simple_repeat 1 47 +
scaffold104|size647495	repeatmasker	match	301634	301689	17	+	.	ID=scaffold104|size647495:hit:19011:1.3.0.3;Name=species:G-rich|genus:Low_complexity;Target=species:G-rich|genus:Low_complexity 1 55 +
scaffold104|size647495	repeatmasker	match_part	301634	301689	17	+	.	ID=scaffold104|size647495:hsp:36808:1.3.0.3;Parent=scaffold104|size647495:hit:19011:1.3.0.3;Target=species:G-rich|genus:Low_complexity 1 55 +
scaffold104|size647495	repeatmasker	match	352914	352945	17	+	.	ID=scaffold104|size647495:hit:19012:1.3.0.3;Name=species:%2528GATTGT%2529n|genus:Simple_repeat;Target=species:%2528GATTGT%2529n|genus:Simple_repeat 1 35 +
scaffold104|size647495	repeatmasker	match_part	352914	352945	17	+	.	ID=scaffold104|size647495:hsp:36809:1.3.0.3;Parent=scaffold104|size647495:hit:19012:1.3.0.3;Target=species:%252528GATTGT%252529n|genus:Simple_repeat 1 35 +
scaffold104|size647495	repeatmasker	match	305945	306092	282	+	.	ID=scaffold104|size647495:hit:19013:1.3.0.3;Name=species:rnd-1_family-1115|genus:Unknown;Target=species:rnd-1_family-1115|genus:Unknown 17 165 +
scaffold104|size647495	repeatmasker	match_part	305945	306092	282	+	.	ID=scaffold104|size647495:hsp:36810:1.3.0.3;Parent=scaffold104|size647495:hit:19013:1.3.0.3;Target=species:rnd-1_family-1115|genus:Unknown 17 165 +
scaffold104|size647495	repeatmasker	match	306794	306872	400	+	.	ID=scaffold104|size647495:hit:19014:1.3.0.3;Name=species:genome_5_4113|genus:Unspecified;Target=species:genome_5_4113|genus:Unspecified 566 642 +
scaffold104|size647495	repeatmasker	match_part	306794	306872	400	+	.	ID=scaffold104|size647495:hsp:36811:1.3.0.3;Parent=scaffold104|size647495:hit:19014:1.3.0.3;Target=species:genome_5_4113|genus:Unspecified 566 642 +
scaffold104|size647495	repeatmasker	match	307911	308031	497	+	.	ID=scaffold104|size647495:hit:19015:1.3.0.3;Name=species:rnd-4_family-662|genus:Unknown;Target=species:rnd-4_family-662|genus:Unknown 12 138 +
scaffold104|size647495	repeatmasker	match_part	307911	308031	497	+	.	ID=scaffold104|size647495:hsp:36812:1.3.0.3;Parent=scaffold104|size647495:hit:19015:1.3.0.3;Target=species:rnd-4_family-662|genus:Unknown 12 138 +
scaffold104|size647495	repeatmasker	match	308201	310547	2711	+	.	ID=scaffold104|size647495:hit:19016:1.3.0.3;Name=species:rnd-4_family-662|genus:Unknown;Target=species:rnd-4_family-662|genus:Unknown 140 897 +
scaffold104|size647495	repeatmasker	match_part	308201	310547	2711	+	.	ID=scaffold104|size647495:hsp:36813:1.3.0.3;Parent=scaffold104|size647495:hit:19016:1.3.0.3;Target=species:rnd-4_family-662|genus:Unknown 140 897 +
scaffold104|size647495	repeatmasker	match	310869	311762	2318	+	.	ID=scaffold104|size647495:hit:19017:1.3.0.3;Name=species:scaffold14|size2522936_%2528dbseq-nr_238%2529_%255B1907887%252C1914023%255D|genus:Unspecified;Target=species:scaffold14|size2522936_%2528dbseq-nr_238%2529_%255B1907887%252C1914023%255D|genus:Unspecified 5525 6096 +
scaffold104|size647495	repeatmasker	match_part	310869	311762	2318	+	.	ID=scaffold104|size647495:hsp:36814:1.3.0.3;Parent=scaffold104|size647495:hit:19017:1.3.0.3;Target=species:scaffold14|size2522936_%252528dbseq-nr_238%252529_%25255B1907887%25252C1914023%25255D|genus:Unspecified 5525 6096 +
scaffold104|size647495	repeatmasker	match	313633	314068	758	+	.	ID=scaffold104|size647495:hit:19018:1.3.0.3;Name=species:scaffold233|size717952_%2528dbseq-nr_637%2529_%255B346609%252C352715%255D|genus:Unspecified;Target=species:scaffold233|size717952_%2528dbseq-nr_637%2529_%255B346609%252C352715%255D|genus:Unspecified 2053 2516 +
scaffold104|size647495	repeatmasker	match_part	313633	314068	758	+	.	ID=scaffold104|size647495:hsp:36815:1.3.0.3;Parent=scaffold104|size647495:hit:19018:1.3.0.3;Target=species:scaffold233|size717952_%252528dbseq-nr_637%252529_%25255B346609%25252C352715%25255D|genus:Unspecified 2053 2516 +
scaffold104|size647495	repeatmasker	match	314509	314671	246	+	.	ID=scaffold104|size647495:hit:19019:1.3.0.3;Name=species:scaffold226|size248449_%2528dbseq-nr_558%2529_%255B94722%252C100627%255D|genus:Unspecified;Target=species:scaffold226|size248449_%2528dbseq-nr_558%2529_%255B94722%252C100627%255D|genus:Unspecified 2673 2839 +
scaffold104|size647495	repeatmasker	match_part	314509	314671	246	+	.	ID=scaffold104|size647495:hsp:36816:1.3.0.3;Parent=scaffold104|size647495:hit:19019:1.3.0.3;Target=species:scaffold226|size248449_%252528dbseq-nr_558%252529_%25255B94722%25252C100627%25255D|genus:Unspecified 2673 2839 +
scaffold104|size647495	repeatrunner	protein_match	314723	315614	195	+	.	ID=scaffold104|size647495:hit:19020:1.3.0.3;Name=gi|12667266|gb|AAK01366.1|AF315785_1;Target=gi|12667266|gb|AAK01366.1|AF315785_1 168 334 +
scaffold104|size647495	repeatrunner	match_part	314723	315614	195	+	.	ID=scaffold104|size647495:hsp:36817:1.3.0.3;Parent=scaffold104|size647495:hit:19020:1.3.0.3;Target=gi|12667266|gb|AAK01366.1|AF315785_1 168 334 +
scaffold104|size647495	repeatmasker	match	316378	316972	360	+	.	ID=scaffold104|size647495:hit:19021:1.3.0.3;Name=species:scaffold249|size437664_%2528dbseq-nr_37%2529_%255B20621%252C26730%255D|genus:Unspecified;Target=species:scaffold249|size437664_%2528dbseq-nr_37%2529_%255B20621%252C26730%255D|genus:Unspecified 686 1278 +
scaffold104|size647495	repeatmasker	match_part	316378	316972	360	+	.	ID=scaffold104|size647495:hsp:36818:1.3.0.3;Parent=scaffold104|size647495:hit:19021:1.3.0.3;Target=species:scaffold249|size437664_%252528dbseq-nr_37%252529_%25255B20621%25252C26730%25255D|genus:Unspecified 686 1278 +
scaffold104|size647495	repeatmasker	match	317162	317591	2269	+	.	ID=scaffold104|size647495:hit:19022:1.3.0.3;Name=species:scaffold6|size974155_%2528dbseq-nr_242%2529_%255B422877%252C429011%255D|genus:Unspecified;Target=species:scaffold6|size974155_%2528dbseq-nr_242%2529_%255B422877%252C429011%255D|genus:Unspecified 5599 6069 +
scaffold104|size647495	repeatmasker	match_part	317162	317591	2269	+	.	ID=scaffold104|size647495:hsp:36819:1.3.0.3;Parent=scaffold104|size647495:hit:19022:1.3.0.3;Target=species:scaffold6|size974155_%252528dbseq-nr_242%252529_%25255B422877%25252C429011%25255D|genus:Unspecified 5599 6069 +
scaffold104|size647495	repeatmasker	match	320176	320338	256	+	.	ID=scaffold104|size647495:hit:19023:1.3.0.3;Name=species:scaffold226|size248449_%2528dbseq-nr_558%2529_%255B94722%252C100627%255D|genus:Unspecified;Target=species:scaffold226|size248449_%2528dbseq-nr_558%2529_%255B94722%252C100627%255D|genus:Unspecified 2673 2839 +
scaffold104|size647495	repeatmasker	match_part	320176	320338	256	+	.	ID=scaffold104|size647495:hsp:36820:1.3.0.3;Parent=scaffold104|size647495:hit:19023:1.3.0.3;Target=species:scaffold226|size248449_%252528dbseq-nr_558%252529_%25255B94722%25252C100627%25255D|genus:Unspecified 2673 2839 +
scaffold104|size647495	repeatmasker	match	320780	321244	653	+	.	ID=scaffold104|size647495:hit:19024:1.3.0.3;Name=species:scaffold233|size717952_%2528dbseq-nr_637%2529_%255B346609%252C352715%255D|genus:Unspecified;Target=species:scaffold233|size717952_%2528dbseq-nr_637%2529_%255B346609%252C352715%255D|genus:Unspecified 2029 2516 +
scaffold104|size647495	repeatmasker	match_part	320780	321244	653	+	.	ID=scaffold104|size647495:hsp:36821:1.3.0.3;Parent=scaffold104|size647495:hit:19024:1.3.0.3;Target=species:scaffold233|size717952_%252528dbseq-nr_637%252529_%25255B346609%25252C352715%25255D|genus:Unspecified 2029 2516 +
scaffold104|size647495	repeatmasker	match	323105	323585	1989	+	.	ID=scaffold104|size647495:hit:19025:1.3.0.3;Name=species:scaffold14|size2522936_%2528dbseq-nr_238%2529_%255B1907887%252C1914023%255D|genus:Unspecified;Target=species:scaffold14|size2522936_%2528dbseq-nr_238%2529_%255B1907887%252C1914023%255D|genus:Unspecified 5632 6096 +
scaffold104|size647495	repeatmasker	match_part	323105	323585	1989	+	.	ID=scaffold104|size647495:hsp:36822:1.3.0.3;Parent=scaffold104|size647495:hit:19025:1.3.0.3;Target=species:scaffold14|size2522936_%252528dbseq-nr_238%252529_%25255B1907887%25252C1914023%25255D|genus:Unspecified 5632 6096 +
scaffold104|size647495	repeatmasker	match	323638	323891	744	+	.	ID=scaffold104|size647495:hit:19026:1.3.0.3;Name=species:genome_7_18053|genus:Unspecified;Target=species:genome_7_18053|genus:Unspecified 193 506 +
scaffold104|size647495	repeatmasker	match_part	323638	323891	744	+	.	ID=scaffold104|size647495:hsp:36823:1.3.0.3;Parent=scaffold104|size647495:hit:19026:1.3.0.3;Target=species:genome_7_18053|genus:Unspecified 193 506 +
scaffold104|size647495	repeatmasker	match	323952	324293	578	+	.	ID=scaffold104|size647495:hit:19027:1.3.0.3;Name=species:rnd-5_family-93|genus:Unknown;Target=species:rnd-5_family-93|genus:Unknown 2 302 +
scaffold104|size647495	repeatmasker	match_part	323952	324293	578	+	.	ID=scaffold104|size647495:hsp:36824:1.3.0.3;Parent=scaffold104|size647495:hit:19027:1.3.0.3;Target=species:rnd-5_family-93|genus:Unknown 2 302 +
scaffold104|size647495	repeatmasker	match	324394	328345	5809	+	.	ID=scaffold104|size647495:hit:19028:1.3.0.3;Name=species:rnd-1_family-326|genus:Unknown;Target=species:rnd-1_family-326|genus:Unknown 1 828 +
scaffold104|size647495	repeatmasker	match_part	324394	328345	5809	+	.	ID=scaffold104|size647495:hsp:36825:1.3.0.3;Parent=scaffold104|size647495:hit:19028:1.3.0.3;Target=species:rnd-1_family-326|genus:Unknown 1 828 +
scaffold104|size647495	repeatmasker	match	328462	330080	8283	+	.	ID=scaffold104|size647495:hit:19029:1.3.0.3;Name=species:rnd-4_family-545|genus:Unknown;Target=species:rnd-4_family-545|genus:Unknown 1036 2176 +
scaffold104|size647495	repeatmasker	match_part	328462	330080	8283	+	.	ID=scaffold104|size647495:hsp:36826:1.3.0.3;Parent=scaffold104|size647495:hit:19029:1.3.0.3;Target=species:rnd-4_family-545|genus:Unknown 1036 2176 +
scaffold104|size647495	repeatmasker	match	330144	330630	1291	+	.	ID=scaffold104|size647495:hit:19030:1.3.0.3;Name=species:rnd-1_family-207|genus:DNA%252FTcMar-Tc2;Target=species:rnd-1_family-207|genus:DNA%252FTcMar-Tc2 1 520 +
scaffold104|size647495	repeatmasker	match_part	330144	330630	1291	+	.	ID=scaffold104|size647495:hsp:36827:1.3.0.3;Parent=scaffold104|size647495:hit:19030:1.3.0.3;Target=species:rnd-1_family-207|genus:DNA%25252FTcMar-Tc2 1 520 +
scaffold104|size647495	repeatmasker	match	330984	331573	689	+	.	ID=scaffold104|size647495:hit:19031:1.3.0.3;Name=species:genome_9_4307|genus:Unspecified;Target=species:genome_9_4307|genus:Unspecified 30 429 +
scaffold104|size647495	repeatmasker	match_part	330984	331573	689	+	.	ID=scaffold104|size647495:hsp:36828:1.3.0.3;Parent=scaffold104|size647495:hit:19031:1.3.0.3;Target=species:genome_9_4307|genus:Unspecified 30 429 +
scaffold104|size647495	repeatmasker	match	331646	332014	2240	+	.	ID=scaffold104|size647495:hit:19032:1.3.0.3;Name=species:genome_1_5438|genus:Unspecified;Target=species:genome_1_5438|genus:Unspecified 1 379 +
scaffold104|size647495	repeatmasker	match_part	331646	332014	2240	+	.	ID=scaffold104|size647495:hsp:36829:1.3.0.3;Parent=scaffold104|size647495:hit:19032:1.3.0.3;Target=species:genome_1_5438|genus:Unspecified 1 379 +
scaffold104|size647495	repeatmasker	match	332224	335647	7330	+	.	ID=scaffold104|size647495:hit:19033:1.3.0.3;Name=species:rnd-4_family-212|genus:Unknown;Target=species:rnd-4_family-212|genus:Unknown 862 1971 +
scaffold104|size647495	repeatmasker	match_part	332224	335647	7330	+	.	ID=scaffold104|size647495:hsp:36830:1.3.0.3;Parent=scaffold104|size647495:hit:19033:1.3.0.3;Target=species:rnd-4_family-212|genus:Unknown 862 1971 +
scaffold104|size647495	repeatmasker	match	336707	337099	1518	+	.	ID=scaffold104|size647495:hit:19034:1.3.0.3;Name=species:rnd-5_family-2867|genus:Unknown;Target=species:rnd-5_family-2867|genus:Unknown 262 510 +
scaffold104|size647495	repeatmasker	match_part	336707	337099	1518	+	.	ID=scaffold104|size647495:hsp:36831:1.3.0.3;Parent=scaffold104|size647495:hit:19034:1.3.0.3;Target=species:rnd-5_family-2867|genus:Unknown 262 510 +
scaffold104|size647495	repeatmasker	match	337230	337493	1853	+	.	ID=scaffold104|size647495:hit:19035:1.3.0.3;Name=species:rnd-1_family-25|genus:Unknown;Target=species:rnd-1_family-25|genus:Unknown 290 484 +
scaffold104|size647495	repeatmasker	match_part	337230	337493	1853	+	.	ID=scaffold104|size647495:hsp:36832:1.3.0.3;Parent=scaffold104|size647495:hit:19035:1.3.0.3;Target=species:rnd-1_family-25|genus:Unknown 290 484 +
scaffold104|size647495	repeatmasker	match	337541	337730	660	+	.	ID=scaffold104|size647495:hit:19036:1.3.0.3;Name=species:genome_1_5438|genus:Unspecified;Target=species:genome_1_5438|genus:Unspecified 663 757 +
scaffold104|size647495	repeatmasker	match_part	337541	337730	660	+	.	ID=scaffold104|size647495:hsp:36833:1.3.0.3;Parent=scaffold104|size647495:hit:19036:1.3.0.3;Target=species:genome_1_5438|genus:Unspecified 663 757 +
scaffold104|size647495	repeatmasker	match	339015	339120	332	+	.	ID=scaffold104|size647495:hit:19037:1.3.0.3;Name=species:rnd-4_family-1139|genus:Unknown;Target=species:rnd-4_family-1139|genus:Unknown 1953 2059 +
scaffold104|size647495	repeatmasker	match_part	339015	339120	332	+	.	ID=scaffold104|size647495:hsp:36834:1.3.0.3;Parent=scaffold104|size647495:hit:19037:1.3.0.3;Target=species:rnd-4_family-1139|genus:Unknown 1953 2059 +
scaffold104|size647495	repeatmasker	match	342135	342274	907	+	.	ID=scaffold104|size647495:hit:19038:1.3.0.3;Name=species:rnd-1_family-1248|genus:Unknown;Target=species:rnd-1_family-1248|genus:Unknown 7 171 +
scaffold104|size647495	repeatmasker	match_part	342135	342274	907	+	.	ID=scaffold104|size647495:hsp:36835:1.3.0.3;Parent=scaffold104|size647495:hit:19038:1.3.0.3;Target=species:rnd-1_family-1248|genus:Unknown 7 171 +
scaffold104|size647495	repeatmasker	match	342331	342651	2049	+	.	ID=scaffold104|size647495:hit:19039:1.3.0.3;Name=species:rnd-1_family-202|genus:Unknown;Target=species:rnd-1_family-202|genus:Unknown 1 315 +
scaffold104|size647495	repeatmasker	match_part	342331	342651	2049	+	.	ID=scaffold104|size647495:hsp:36836:1.3.0.3;Parent=scaffold104|size647495:hit:19039:1.3.0.3;Target=species:rnd-1_family-202|genus:Unknown 1 315 +
scaffold104|size647495	repeatmasker	match	342701	343128	2245	+	.	ID=scaffold104|size647495:hit:19040:1.3.0.3;Name=species:scaffold21|size630201_%2528dbseq-nr_224%2529_%255B497027%252C503169%255D|genus:Unspecified;Target=species:scaffold21|size630201_%2528dbseq-nr_224%2529_%255B497027%252C503169%255D|genus:Unspecified 67 508 +
scaffold104|size647495	repeatmasker	match_part	342701	343128	2245	+	.	ID=scaffold104|size647495:hsp:36837:1.3.0.3;Parent=scaffold104|size647495:hit:19040:1.3.0.3;Target=species:scaffold21|size630201_%252528dbseq-nr_224%252529_%25255B497027%25252C503169%25255D|genus:Unspecified 67 508 +
scaffold104|size647495	repeatmasker	match	345556	345712	262	+	.	ID=scaffold104|size647495:hit:19041:1.3.0.3;Name=species:scaffold226|size248449_%2528dbseq-nr_558%2529_%255B94722%252C100627%255D|genus:Unspecified;Target=species:scaffold226|size248449_%2528dbseq-nr_558%2529_%255B94722%252C100627%255D|genus:Unspecified 2673 2839 +
scaffold104|size647495	repeatmasker	match_part	345556	345712	262	+	.	ID=scaffold104|size647495:hsp:36838:1.3.0.3;Parent=scaffold104|size647495:hit:19041:1.3.0.3;Target=species:scaffold226|size248449_%252528dbseq-nr_558%252529_%25255B94722%25252C100627%25255D|genus:Unspecified 2673 2839 +
scaffold104|size647495	repeatmasker	match	346150	346574	627	+	.	ID=scaffold104|size647495:hit:19042:1.3.0.3;Name=species:scaffold233|size717952_%2528dbseq-nr_637%2529_%255B346609%252C352715%255D|genus:Unspecified;Target=species:scaffold233|size717952_%2528dbseq-nr_637%2529_%255B346609%252C352715%255D|genus:Unspecified 2053 2516 +
scaffold104|size647495	repeatmasker	match_part	346150	346574	627	+	.	ID=scaffold104|size647495:hsp:36839:1.3.0.3;Parent=scaffold104|size647495:hit:19042:1.3.0.3;Target=species:scaffold233|size717952_%252528dbseq-nr_637%252529_%25255B346609%25252C352715%25255D|genus:Unspecified 2053 2516 +
scaffold104|size647495	repeatmasker	match	348421	350517	5201	+	.	ID=scaffold104|size647495:hit:19043:1.3.0.3;Name=species:rnd-1_family-230|genus:Unknown;Target=species:rnd-1_family-230|genus:Unknown 246 965 +
scaffold104|size647495	repeatmasker	match_part	348421	350517	5201	+	.	ID=scaffold104|size647495:hsp:36840:1.3.0.3;Parent=scaffold104|size647495:hit:19043:1.3.0.3;Target=species:rnd-1_family-230|genus:Unknown 246 965 +
scaffold104|size647495	repeatmasker	match	350604	350901	648	+	.	ID=scaffold104|size647495:hit:19044:1.3.0.3;Name=species:rnd-1_family-344|genus:Unknown;Target=species:rnd-1_family-344|genus:Unknown 760 1049 +
scaffold104|size647495	repeatmasker	match_part	350604	350901	648	+	.	ID=scaffold104|size647495:hsp:36841:1.3.0.3;Parent=scaffold104|size647495:hit:19044:1.3.0.3;Target=species:rnd-1_family-344|genus:Unknown 760 1049 +
scaffold104|size647495	repeatmasker	match	351029	351910	1140	+	.	ID=scaffold104|size647495:hit:19045:1.3.0.3;Name=species:rnd-1_family-344|genus:Unknown;Target=species:rnd-1_family-344|genus:Unknown 7 583 +
scaffold104|size647495	repeatmasker	match_part	351029	351910	1140	+	.	ID=scaffold104|size647495:hsp:36842:1.3.0.3;Parent=scaffold104|size647495:hit:19045:1.3.0.3;Target=species:rnd-1_family-344|genus:Unknown 7 583 +
scaffold104|size647495	repeatmasker	match	352047	352490	725	+	.	ID=scaffold104|size647495:hit:19046:1.3.0.3;Name=species:rnd-1_family-911|genus:Unknown;Target=species:rnd-1_family-911|genus:Unknown 31 481 +
scaffold104|size647495	repeatmasker	match_part	352047	352490	725	+	.	ID=scaffold104|size647495:hsp:36843:1.3.0.3;Parent=scaffold104|size647495:hit:19046:1.3.0.3;Target=species:rnd-1_family-911|genus:Unknown 31 481 +
scaffold104|size647495	repeatmasker	match	353051	353527	2810	+	.	ID=scaffold104|size647495:hit:19047:1.3.0.3;Name=species:rnd-1_family-838|genus:Unknown;Target=species:rnd-1_family-838|genus:Unknown 2 366 +
scaffold104|size647495	repeatmasker	match_part	353051	353527	2810	+	.	ID=scaffold104|size647495:hsp:36844:1.3.0.3;Parent=scaffold104|size647495:hit:19047:1.3.0.3;Target=species:rnd-1_family-838|genus:Unknown 2 366 +
scaffold104|size647495	repeatmasker	match	353593	353641	315	+	.	ID=scaffold104|size647495:hit:19048:1.3.0.3;Name=species:genome_1_15599|genus:Unspecified;Target=species:genome_1_15599|genus:Unspecified 2 50 +
scaffold104|size647495	repeatmasker	match_part	353593	353641	315	+	.	ID=scaffold104|size647495:hsp:36845:1.3.0.3;Parent=scaffold104|size647495:hit:19048:1.3.0.3;Target=species:genome_1_15599|genus:Unspecified 2 50 +
scaffold104|size647495	repeatmasker	match	353814	354891	1599	+	.	ID=scaffold104|size647495:hit:19049:1.3.0.3;Name=species:rnd-1_family-974|genus:Unknown;Target=species:rnd-1_family-974|genus:Unknown 1 529 +
scaffold104|size647495	repeatmasker	match_part	353814	354891	1599	+	.	ID=scaffold104|size647495:hsp:36846:1.3.0.3;Parent=scaffold104|size647495:hit:19049:1.3.0.3;Target=species:rnd-1_family-974|genus:Unknown 1 529 +
scaffold104|size647495	repeatmasker	match	355274	355534	892	+	.	ID=scaffold104|size647495:hit:19050:1.3.0.3;Name=species:genome_4_3227|genus:Unspecified;Target=species:genome_4_3227|genus:Unspecified 516 778 +
scaffold104|size647495	repeatmasker	match_part	355274	355534	892	+	.	ID=scaffold104|size647495:hsp:36847:1.3.0.3;Parent=scaffold104|size647495:hit:19050:1.3.0.3;Target=species:genome_4_3227|genus:Unspecified 516 778 +
scaffold104|size647495	repeatmasker	match	355641	357123	6507	+	.	ID=scaffold104|size647495:hit:19051:1.3.0.3;Name=species:rnd-1_family-1197|genus:Unknown;Target=species:rnd-1_family-1197|genus:Unknown 1 1035 +
scaffold104|size647495	repeatmasker	match_part	355641	357123	6507	+	.	ID=scaffold104|size647495:hsp:36848:1.3.0.3;Parent=scaffold104|size647495:hit:19051:1.3.0.3;Target=species:rnd-1_family-1197|genus:Unknown 1 1035 +
scaffold104|size647495	repeatmasker	match	357217	357713	4108	+	.	ID=scaffold104|size647495:hit:19052:1.3.0.3;Name=species:genome_8_11149|genus:Unspecified;Target=species:genome_8_11149|genus:Unspecified 1 461 +
scaffold104|size647495	repeatmasker	match_part	357217	357713	4108	+	.	ID=scaffold104|size647495:hsp:36849:1.3.0.3;Parent=scaffold104|size647495:hit:19052:1.3.0.3;Target=species:genome_8_11149|genus:Unspecified 1 461 +
scaffold104|size647495	repeatmasker	match	363999	364550	4280	+	.	ID=scaffold104|size647495:hit:19053:1.3.0.3;Name=species:rnd-1_family-30|genus:Unknown;Target=species:rnd-1_family-30|genus:Unknown 1 533 +
scaffold104|size647495	repeatmasker	match_part	363999	364550	4280	+	.	ID=scaffold104|size647495:hsp:36850:1.3.0.3;Parent=scaffold104|size647495:hit:19053:1.3.0.3;Target=species:rnd-1_family-30|genus:Unknown 1 533 +
scaffold104|size647495	repeatmasker	match	364628	365225	4442	+	.	ID=scaffold104|size647495:hit:19054:1.3.0.3;Name=species:rnd-1_family-30|genus:Unknown;Target=species:rnd-1_family-30|genus:Unknown 1 533 +
scaffold104|size647495	repeatmasker	match_part	364628	365225	4442	+	.	ID=scaffold104|size647495:hsp:36851:1.3.0.3;Parent=scaffold104|size647495:hit:19054:1.3.0.3;Target=species:rnd-1_family-30|genus:Unknown 1 533 +
scaffold104|size647495	repeatmasker	match	365284	365593	605	+	.	ID=scaffold104|size647495:hit:19055:1.3.0.3;Name=species:rnd-2_family-88|genus:Unknown;Target=species:rnd-2_family-88|genus:Unknown 373 572 +
scaffold104|size647495	repeatmasker	match_part	365284	365593	605	+	.	ID=scaffold104|size647495:hsp:36852:1.3.0.3;Parent=scaffold104|size647495:hit:19055:1.3.0.3;Target=species:rnd-2_family-88|genus:Unknown 373 572 +
scaffold104|size647495	repeatmasker	match	366205	366275	350	+	.	ID=scaffold104|size647495:hit:19056:1.3.0.3;Name=species:rnd-1_family-91|genus:Unknown;Target=species:rnd-1_family-91|genus:Unknown 1 69 +
scaffold104|size647495	repeatmasker	match_part	366205	366275	350	+	.	ID=scaffold104|size647495:hsp:36853:1.3.0.3;Parent=scaffold104|size647495:hit:19056:1.3.0.3;Target=species:rnd-1_family-91|genus:Unknown 1 69 +
scaffold104|size647495	repeatmasker	match	366495	367050	668	+	.	ID=scaffold104|size647495:hit:19057:1.3.0.3;Name=species:rnd-3_family-180|genus:Unknown;Target=species:rnd-3_family-180|genus:Unknown 15 460 +
scaffold104|size647495	repeatmasker	match_part	366495	367050	668	+	.	ID=scaffold104|size647495:hsp:36854:1.3.0.3;Parent=scaffold104|size647495:hit:19057:1.3.0.3;Target=species:rnd-3_family-180|genus:Unknown 15 460 +
scaffold104|size647495	repeatmasker	match	367872	368386	1733	+	.	ID=scaffold104|size647495:hit:19058:1.3.0.3;Name=species:rnd-1_family-537|genus:Unknown;Target=species:rnd-1_family-537|genus:Unknown 1 206 +
scaffold104|size647495	repeatmasker	match_part	367872	368386	1733	+	.	ID=scaffold104|size647495:hsp:36855:1.3.0.3;Parent=scaffold104|size647495:hit:19058:1.3.0.3;Target=species:rnd-1_family-537|genus:Unknown 1 206 +
scaffold104|size647495	repeatmasker	match	369675	370811	1207	+	.	ID=scaffold104|size647495:hit:19059:1.3.0.3;Name=species:rnd-1_family-411|genus:Unknown;Target=species:rnd-1_family-411|genus:Unknown 24 544 +
scaffold104|size647495	repeatmasker	match_part	369675	370811	1207	+	.	ID=scaffold104|size647495:hsp:36856:1.3.0.3;Parent=scaffold104|size647495:hit:19059:1.3.0.3;Target=species:rnd-1_family-411|genus:Unknown 24 544 +
scaffold104|size647495	repeatmasker	match	370863	373716	7223	+	.	ID=scaffold104|size647495:hit:19060:1.3.0.3;Name=species:rnd-5_family-819|genus:Unknown;Target=species:rnd-5_family-819|genus:Unknown 1 979 +
scaffold104|size647495	repeatmasker	match_part	370863	373716	7223	+	.	ID=scaffold104|size647495:hsp:36857:1.3.0.3;Parent=scaffold104|size647495:hit:19060:1.3.0.3;Target=species:rnd-5_family-819|genus:Unknown 1 979 +
scaffold104|size647495	repeatmasker	match	374075	374362	940	+	.	ID=scaffold104|size647495:hit:19061:1.3.0.3;Name=species:rnd-1_family-1153|genus:Unknown;Target=species:rnd-1_family-1153|genus:Unknown 104 310 +
scaffold104|size647495	repeatmasker	match_part	374075	374362	940	+	.	ID=scaffold104|size647495:hsp:36858:1.3.0.3;Parent=scaffold104|size647495:hit:19061:1.3.0.3;Target=species:rnd-1_family-1153|genus:Unknown 104 310 +
scaffold104|size647495	repeatmasker	match	374598	374903	753	+	.	ID=scaffold104|size647495:hit:19062:1.3.0.3;Name=species:rnd-5_family-2623|genus:Unknown;Target=species:rnd-5_family-2623|genus:Unknown 1 306 +
scaffold104|size647495	repeatmasker	match_part	374598	374903	753	+	.	ID=scaffold104|size647495:hsp:36859:1.3.0.3;Parent=scaffold104|size647495:hit:19062:1.3.0.3;Target=species:rnd-5_family-2623|genus:Unknown 1 306 +
scaffold104|size647495	repeatmasker	match	374958	375233	1525	+	.	ID=scaffold104|size647495:hit:19063:1.3.0.3;Name=species:rnd-1_family-373|genus:Unknown;Target=species:rnd-1_family-373|genus:Unknown 1 238 +
scaffold104|size647495	repeatmasker	match_part	374958	375233	1525	+	.	ID=scaffold104|size647495:hsp:36860:1.3.0.3;Parent=scaffold104|size647495:hit:19063:1.3.0.3;Target=species:rnd-1_family-373|genus:Unknown 1 238 +
scaffold104|size647495	repeatmasker	match	375408	375491	286	+	.	ID=scaffold104|size647495:hit:19064:1.3.0.3;Name=species:rnd-1_family-399|genus:Unknown;Target=species:rnd-1_family-399|genus:Unknown 250 310 +
scaffold104|size647495	repeatmasker	match_part	375408	375491	286	+	.	ID=scaffold104|size647495:hsp:36861:1.3.0.3;Parent=scaffold104|size647495:hit:19064:1.3.0.3;Target=species:rnd-1_family-399|genus:Unknown 250 310 +
scaffold104|size647495	repeatmasker	match	375577	380369	35831	+	.	ID=scaffold104|size647495:hit:19065:1.3.0.3;Name=species:scaffold60|size524837_%2528dbseq-nr_150%2529_%255B42263%252C48465%255D|genus:Unspecified;Target=species:scaffold60|size524837_%2528dbseq-nr_150%2529_%255B42263%252C48465%255D|genus:Unspecified 1970 6203 +
scaffold104|size647495	repeatmasker	match_part	375577	380369	35831	+	.	ID=scaffold104|size647495:hsp:36862:1.3.0.3;Parent=scaffold104|size647495:hit:19065:1.3.0.3;Target=species:scaffold60|size524837_%252528dbseq-nr_150%252529_%25255B42263%25252C48465%25255D|genus:Unspecified 1970 6203 +
scaffold104|size647495	repeatmasker	match	381917	382397	2240	+	.	ID=scaffold104|size647495:hit:19066:1.3.0.3;Name=species:scaffold14|size2522936_%2528dbseq-nr_238%2529_%255B1907887%252C1914023%255D|genus:Unspecified;Target=species:scaffold14|size2522936_%2528dbseq-nr_238%2529_%255B1907887%252C1914023%255D|genus:Unspecified 5569 6096 +
scaffold104|size647495	repeatmasker	match_part	381917	382397	2240	+	.	ID=scaffold104|size647495:hsp:36863:1.3.0.3;Parent=scaffold104|size647495:hit:19066:1.3.0.3;Target=species:scaffold14|size2522936_%252528dbseq-nr_238%252529_%25255B1907887%25252C1914023%25255D|genus:Unspecified 5569 6096 +
scaffold104|size647495	repeatmasker	match	387855	387926	447	+	.	ID=scaffold104|size647495:hit:19067:1.3.0.3;Name=species:rnd-1_family-60|genus:Unknown;Target=species:rnd-1_family-60|genus:Unknown 45 102 +
scaffold104|size647495	repeatmasker	match_part	387855	387926	447	+	.	ID=scaffold104|size647495:hsp:36864:1.3.0.3;Parent=scaffold104|size647495:hit:19067:1.3.0.3;Target=species:rnd-1_family-60|genus:Unknown 45 102 +
scaffold104|size647495	repeatmasker	match	392873	396712	18814	+	.	ID=scaffold104|size647495:hit:19068:1.3.0.3;Name=species:rnd-5_family-194|genus:LTR%252FCopia;Target=species:rnd-5_family-194|genus:LTR%252FCopia 1 3345 +
scaffold104|size647495	repeatmasker	match_part	392873	396712	18814	+	.	ID=scaffold104|size647495:hsp:36865:1.3.0.3;Parent=scaffold104|size647495:hit:19068:1.3.0.3;Target=species:rnd-5_family-194|genus:LTR%25252FCopia 1 3345 +
scaffold104|size647495	repeatmasker	match	396804	396839	228	+	.	ID=scaffold104|size647495:hit:19069:1.3.0.3;Name=species:rnd-5_family-195|genus:LTR%252FCopia;Target=species:rnd-5_family-195|genus:LTR%252FCopia 85 120 +
scaffold104|size647495	repeatmasker	match_part	396804	396839	228	+	.	ID=scaffold104|size647495:hsp:36866:1.3.0.3;Parent=scaffold104|size647495:hit:19069:1.3.0.3;Target=species:rnd-5_family-195|genus:LTR%25252FCopia 85 120 +
scaffold104|size647495	repeatmasker	match	396960	398094	2446	+	.	ID=scaffold104|size647495:hit:19070:1.3.0.3;Name=species:rnd-5_family-195|genus:LTR%252FCopia;Target=species:rnd-5_family-195|genus:LTR%252FCopia 257 1106 +
scaffold104|size647495	repeatmasker	match_part	396960	398094	2446	+	.	ID=scaffold104|size647495:hsp:36867:1.3.0.3;Parent=scaffold104|size647495:hit:19070:1.3.0.3;Target=species:rnd-5_family-195|genus:LTR%25252FCopia 257 1106 +
scaffold104|size647495	repeatmasker	match	398836	399600	2304	+	.	ID=scaffold104|size647495:hit:19071:1.3.0.3;Name=species:rnd-1_family-718|genus:LTR%252FCopia;Target=species:rnd-1_family-718|genus:LTR%252FCopia 1 532 +
scaffold104|size647495	repeatmasker	match_part	398836	399600	2304	+	.	ID=scaffold104|size647495:hsp:36868:1.3.0.3;Parent=scaffold104|size647495:hit:19071:1.3.0.3;Target=species:rnd-1_family-718|genus:LTR%25252FCopia 1 532 +
scaffold104|size647495	repeatmasker	match	449641	449710	24	+	.	ID=scaffold104|size647495:hit:19072:1.3.0.4;Name=species:%2528TCG%2529n|genus:Simple_repeat;Target=species:%2528TCG%2529n|genus:Simple_repeat 1 73 +
scaffold104|size647495	repeatmasker	match_part	449641	449710	24	+	.	ID=scaffold104|size647495:hsp:36869:1.3.0.4;Parent=scaffold104|size647495:hit:19072:1.3.0.4;Target=species:%252528TCG%252529n|genus:Simple_repeat 1 73 +
scaffold104|size647495	repeatmasker	match	407269	407304	30	+	.	ID=scaffold104|size647495:hit:19073:1.3.0.4;Name=species:%2528ATA%2529n|genus:Simple_repeat;Target=species:%2528ATA%2529n|genus:Simple_repeat 1 36 +
scaffold104|size647495	repeatmasker	match_part	407269	407304	30	+	.	ID=scaffold104|size647495:hsp:36870:1.3.0.4;Parent=scaffold104|size647495:hit:19073:1.3.0.4;Target=species:%252528ATA%252529n|genus:Simple_repeat 1 36 +
scaffold104|size647495	repeatmasker	match	449022	449068	21	+	.	ID=scaffold104|size647495:hit:19074:1.3.0.4;Name=species:%2528TGTTGT%2529n|genus:Simple_repeat;Target=species:%2528TGTTGT%2529n|genus:Simple_repeat 1 47 +
scaffold104|size647495	repeatmasker	match_part	449022	449068	21	+	.	ID=scaffold104|size647495:hsp:36871:1.3.0.4;Parent=scaffold104|size647495:hit:19074:1.3.0.4;Target=species:%252528TGTTGT%252529n|genus:Simple_repeat 1 47 +
scaffold104|size647495	repeatmasker	match	428570	428605	15	+	.	ID=scaffold104|size647495:hit:19075:1.3.0.4;Name=species:%2528AAGACC%2529n|genus:Simple_repeat;Target=species:%2528AAGACC%2529n|genus:Simple_repeat 1 35 +
scaffold104|size647495	repeatmasker	match_part	428570	428605	15	+	.	ID=scaffold104|size647495:hsp:36872:1.3.0.4;Parent=scaffold104|size647495:hit:19075:1.3.0.4;Target=species:%252528AAGACC%252529n|genus:Simple_repeat 1 35 +
scaffold104|size647495	repeatmasker	match	407209	407268	88	+	.	ID=scaffold104|size647495:hit:19076:1.3.0.4;Name=species:%2528ATC%2529n|genus:Simple_repeat;Target=species:%2528ATC%2529n|genus:Simple_repeat 1 74 +
scaffold104|size647495	repeatmasker	match_part	407209	407268	88	+	.	ID=scaffold104|size647495:hsp:36873:1.3.0.4;Parent=scaffold104|size647495:hit:19076:1.3.0.4;Target=species:%252528ATC%252529n|genus:Simple_repeat 1 74 +
scaffold104|size647495	repeatmasker	match	407305	407381	88	+	.	ID=scaffold104|size647495:hit:19077:1.3.0.4;Name=species:%2528ATC%2529n|genus:Simple_repeat;Target=species:%2528ATC%2529n|genus:Simple_repeat 75 173 +
scaffold104|size647495	repeatmasker	match_part	407305	407381	88	+	.	ID=scaffold104|size647495:hsp:36874:1.3.0.4;Parent=scaffold104|size647495:hit:19077:1.3.0.4;Target=species:%252528ATC%252529n|genus:Simple_repeat 75 173 +
scaffold104|size647495	repeatmasker	match	450326	450409	41	+	.	ID=scaffold104|size647495:hit:19078:1.3.0.4;Name=species:%2528CTAC%2529n|genus:Simple_repeat;Target=species:%2528CTAC%2529n|genus:Simple_repeat 1 82 +
scaffold104|size647495	repeatmasker	match_part	450326	450409	41	+	.	ID=scaffold104|size647495:hsp:36875:1.3.0.4;Parent=scaffold104|size647495:hit:19078:1.3.0.4;Target=species:%252528CTAC%252529n|genus:Simple_repeat 1 82 +
scaffold104|size647495	repeatmasker	match	414381	414435	18	+	.	ID=scaffold104|size647495:hit:19079:1.3.0.4;Name=species:%2528CCT%2529n|genus:Simple_repeat;Target=species:%2528CCT%2529n|genus:Simple_repeat 1 55 +
scaffold104|size647495	repeatmasker	match_part	414381	414435	18	+	.	ID=scaffold104|size647495:hsp:36876:1.3.0.4;Parent=scaffold104|size647495:hit:19079:1.3.0.4;Target=species:%252528CCT%252529n|genus:Simple_repeat 1 55 +
scaffold104|size647495	repeatmasker	match	479408	479530	72	+	.	ID=scaffold104|size647495:hit:19080:1.3.0.4;Name=species:%2528CCAAGTGACA%2529n|genus:Simple_repeat;Target=species:%2528CCAAGTGACA%2529n|genus:Simple_repeat 1 127 +
scaffold104|size647495	repeatmasker	match_part	479408	479530	72	+	.	ID=scaffold104|size647495:hsp:36877:1.3.0.4;Parent=scaffold104|size647495:hit:19080:1.3.0.4;Target=species:%252528CCAAGTGACA%252529n|genus:Simple_repeat 1 127 +
scaffold104|size647495	repeatmasker	match	492051	492095	12	+	.	ID=scaffold104|size647495:hit:19081:1.3.0.4;Name=species:%2528CCCACA%2529n|genus:Simple_repeat;Target=species:%2528CCCACA%2529n|genus:Simple_repeat 1 48 +
scaffold104|size647495	repeatmasker	match_part	492051	492095	12	+	.	ID=scaffold104|size647495:hsp:36878:1.3.0.4;Parent=scaffold104|size647495:hit:19081:1.3.0.4;Target=species:%252528CCCACA%252529n|genus:Simple_repeat 1 48 +
scaffold104|size647495	repeatmasker	match	469644	469786	87	+	.	ID=scaffold104|size647495:hit:19082:1.3.0.4;Name=species:%2528AGTGACACCA%2529n|genus:Simple_repeat;Target=species:%2528AGTGACACCA%2529n|genus:Simple_repeat 1 141 +
scaffold104|size647495	repeatmasker	match_part	469644	469786	87	+	.	ID=scaffold104|size647495:hsp:36879:1.3.0.4;Parent=scaffold104|size647495:hit:19082:1.3.0.4;Target=species:%252528AGTGACACCA%252529n|genus:Simple_repeat 1 141 +
scaffold104|size647495	repeatmasker	match	476648	476803	79	+	.	ID=scaffold104|size647495:hit:19083:1.3.0.4;Name=species:%2528AGTGACACCA%2529n|genus:Simple_repeat;Target=species:%2528AGTGACACCA%2529n|genus:Simple_repeat 1 165 +
scaffold104|size647495	repeatmasker	match_part	476648	476803	79	+	.	ID=scaffold104|size647495:hsp:36880:1.3.0.4;Parent=scaffold104|size647495:hit:19083:1.3.0.4;Target=species:%252528AGTGACACCA%252529n|genus:Simple_repeat 1 165 +
scaffold104|size647495	repeatmasker	match	427692	427735	12	+	.	ID=scaffold104|size647495:hit:19084:1.3.0.4;Name=species:%2528AATTAT%2529n|genus:Simple_repeat;Target=species:%2528AATTAT%2529n|genus:Simple_repeat 1 43 +
scaffold104|size647495	repeatmasker	match_part	427692	427735	12	+	.	ID=scaffold104|size647495:hsp:36881:1.3.0.4;Parent=scaffold104|size647495:hit:19084:1.3.0.4;Target=species:%252528AATTAT%252529n|genus:Simple_repeat 1 43 +
scaffold104|size647495	repeatmasker	match	410642	410660	15	+	.	ID=scaffold104|size647495:hit:19085:1.3.0.4;Name=species:%2528CAA%2529n|genus:Simple_repeat;Target=species:%2528CAA%2529n|genus:Simple_repeat 1 19 +
scaffold104|size647495	repeatmasker	match_part	410642	410660	15	+	.	ID=scaffold104|size647495:hsp:36882:1.3.0.4;Parent=scaffold104|size647495:hit:19085:1.3.0.4;Target=species:%252528CAA%252529n|genus:Simple_repeat 1 19 +
scaffold104|size647495	repeatmasker	match	410795	410841	15	+	.	ID=scaffold104|size647495:hit:19086:1.3.0.4;Name=species:%2528CAC%2529n|genus:Simple_repeat;Target=species:%2528CAC%2529n|genus:Simple_repeat 1 48 +
scaffold104|size647495	repeatmasker	match_part	410795	410841	15	+	.	ID=scaffold104|size647495:hsp:36883:1.3.0.4;Parent=scaffold104|size647495:hit:19086:1.3.0.4;Target=species:%252528CAC%252529n|genus:Simple_repeat 1 48 +
scaffold104|size647495	repeatmasker	match	434782	434845	67	+	.	ID=scaffold104|size647495:hit:19087:1.3.0.4;Name=species:%2528AGAAGG%2529n|genus:Simple_repeat;Target=species:%2528AGAAGG%2529n|genus:Simple_repeat 1 64 +
scaffold104|size647495	repeatmasker	match_part	434782	434845	67	+	.	ID=scaffold104|size647495:hsp:36884:1.3.0.4;Parent=scaffold104|size647495:hit:19087:1.3.0.4;Target=species:%252528AGAAGG%252529n|genus:Simple_repeat 1 64 +
scaffold104|size647495	repeatmasker	match	435334	435385	48	+	.	ID=scaffold104|size647495:hit:19088:1.3.0.4;Name=species:%2528AGAAGG%2529n|genus:Simple_repeat;Target=species:%2528AGAAGG%2529n|genus:Simple_repeat 1 52 +
scaffold104|size647495	repeatmasker	match_part	435334	435385	48	+	.	ID=scaffold104|size647495:hsp:36885:1.3.0.4;Parent=scaffold104|size647495:hit:19088:1.3.0.4;Target=species:%252528AGAAGG%252529n|genus:Simple_repeat 1 52 +
scaffold104|size647495	repeatmasker	match	435895	435952	60	+	.	ID=scaffold104|size647495:hit:19089:1.3.0.4;Name=species:%2528AGAAGG%2529n|genus:Simple_repeat;Target=species:%2528AGAAGG%2529n|genus:Simple_repeat 1 58 +
scaffold104|size647495	repeatmasker	match_part	435895	435952	60	+	.	ID=scaffold104|size647495:hsp:36886:1.3.0.4;Parent=scaffold104|size647495:hit:19089:1.3.0.4;Target=species:%252528AGAAGG%252529n|genus:Simple_repeat 1 58 +
scaffold104|size647495	repeatmasker	match	401313	401525	1196	+	.	ID=scaffold104|size647495:hit:19090:1.3.0.4;Name=species:rnd-1_family-718|genus:LTR%252FCopia;Target=species:rnd-1_family-718|genus:LTR%252FCopia 592 794 +
scaffold104|size647495	repeatmasker	match_part	401313	401525	1196	+	.	ID=scaffold104|size647495:hsp:36887:1.3.0.4;Parent=scaffold104|size647495:hit:19090:1.3.0.4;Target=species:rnd-1_family-718|genus:LTR%25252FCopia 592 794 +
scaffold104|size647495	repeatmasker	match	401770	402480	597	+	.	ID=scaffold104|size647495:hit:19091:1.3.0.4;Name=species:rnd-1_family-72|genus:Unknown;Target=species:rnd-1_family-72|genus:Unknown 516 694 +
scaffold104|size647495	repeatmasker	match_part	401770	402480	597	+	.	ID=scaffold104|size647495:hsp:36888:1.3.0.4;Parent=scaffold104|size647495:hit:19091:1.3.0.4;Target=species:rnd-1_family-72|genus:Unknown 516 694 +
scaffold104|size647495	repeatmasker	match	406155	406480	451	+	.	ID=scaffold104|size647495:hit:19092:1.3.0.4;Name=species:rnd-1_family-584|genus:Unknown;Target=species:rnd-1_family-584|genus:Unknown 99 420 +
scaffold104|size647495	repeatmasker	match_part	406155	406480	451	+	.	ID=scaffold104|size647495:hsp:36889:1.3.0.4;Parent=scaffold104|size647495:hit:19092:1.3.0.4;Target=species:rnd-1_family-584|genus:Unknown 99 420 +
scaffold104|size647495	repeatmasker	match	406549	407138	632	+	.	ID=scaffold104|size647495:hit:19093:1.3.0.4;Name=species:rnd-1_family-210|genus:DNA%252FhAT-Tag1;Target=species:rnd-1_family-210|genus:DNA%252FhAT-Tag1 1988 2496 +
scaffold104|size647495	repeatmasker	match_part	406549	407138	632	+	.	ID=scaffold104|size647495:hsp:36890:1.3.0.4;Parent=scaffold104|size647495:hit:19093:1.3.0.4;Target=species:rnd-1_family-210|genus:DNA%25252FhAT-Tag1 1988 2496 +
scaffold104|size647495	repeatmasker	match	407630	408064	657	+	.	ID=scaffold104|size647495:hit:19094:1.3.0.4;Name=species:rnd-1_family-210|genus:DNA%252FhAT-Tag1;Target=species:rnd-1_family-210|genus:DNA%252FhAT-Tag1 1282 1711 +
scaffold104|size647495	repeatmasker	match_part	407630	408064	657	+	.	ID=scaffold104|size647495:hsp:36891:1.3.0.4;Parent=scaffold104|size647495:hit:19094:1.3.0.4;Target=species:rnd-1_family-210|genus:DNA%25252FhAT-Tag1 1282 1711 +
scaffold104|size647495	repeatmasker	match	408183	408553	340	+	.	ID=scaffold104|size647495:hit:19095:1.3.0.4;Name=species:rnd-1_family-210|genus:DNA%252FhAT-Tag1;Target=species:rnd-1_family-210|genus:DNA%252FhAT-Tag1 739 1117 +
scaffold104|size647495	repeatmasker	match_part	408183	408553	340	+	.	ID=scaffold104|size647495:hsp:36892:1.3.0.4;Parent=scaffold104|size647495:hit:19095:1.3.0.4;Target=species:rnd-1_family-210|genus:DNA%25252FhAT-Tag1 739 1117 +
scaffold104|size647495	repeatmasker	match	408885	409230	970	+	.	ID=scaffold104|size647495:hit:19096:1.3.0.4;Name=species:rnd-1_family-157|genus:Unknown;Target=species:rnd-1_family-157|genus:Unknown 1656 1997 +
scaffold104|size647495	repeatmasker	match_part	408885	409230	970	+	.	ID=scaffold104|size647495:hsp:36893:1.3.0.4;Parent=scaffold104|size647495:hit:19096:1.3.0.4;Target=species:rnd-1_family-157|genus:Unknown 1656 1997 +
scaffold104|size647495	repeatmasker	match	416228	423111	27728	+	.	ID=scaffold104|size647495:hit:19097:1.3.0.4;Name=species:rnd-1_family-184|genus:DNA%252FhAT-Tag1;Target=species:rnd-1_family-184|genus:DNA%252FhAT-Tag1 1 3563 +
scaffold104|size647495	repeatmasker	match_part	416228	423111	27728	+	.	ID=scaffold104|size647495:hsp:36894:1.3.0.4;Parent=scaffold104|size647495:hit:19097:1.3.0.4;Target=species:rnd-1_family-184|genus:DNA%25252FhAT-Tag1 1 3563 +
scaffold104|size647495	repeatmasker	match	423330	424164	1654	+	.	ID=scaffold104|size647495:hit:19098:1.3.0.4;Name=species:rnd-1_family-1254|genus:Unknown;Target=species:rnd-1_family-1254|genus:Unknown 62 502 +
scaffold104|size647495	repeatmasker	match_part	423330	424164	1654	+	.	ID=scaffold104|size647495:hsp:36895:1.3.0.4;Parent=scaffold104|size647495:hit:19098:1.3.0.4;Target=species:rnd-1_family-1254|genus:Unknown 62 502 +
scaffold104|size647495	repeatmasker	match	424257	425741	3323	+	.	ID=scaffold104|size647495:hit:19099:1.3.0.4;Name=species:rnd-1_family-1206|genus:Unknown;Target=species:rnd-1_family-1206|genus:Unknown 586 1419 +
scaffold104|size647495	repeatmasker	match_part	424257	425741	3323	+	.	ID=scaffold104|size647495:hsp:36896:1.3.0.4;Parent=scaffold104|size647495:hit:19099:1.3.0.4;Target=species:rnd-1_family-1206|genus:Unknown 586 1419 +
scaffold104|size647495	repeatmasker	match	425806	425888	385	+	.	ID=scaffold104|size647495:hit:19100:1.3.0.4;Name=species:rnd-4_family-1649|genus:Unknown;Target=species:rnd-4_family-1649|genus:Unknown 621 703 +
scaffold104|size647495	repeatmasker	match_part	425806	425888	385	+	.	ID=scaffold104|size647495:hsp:36897:1.3.0.4;Parent=scaffold104|size647495:hit:19100:1.3.0.4;Target=species:rnd-4_family-1649|genus:Unknown 621 703 +
scaffold104|size647495	repeatmasker	match	428768	430419	4450	+	.	ID=scaffold104|size647495:hit:19101:1.3.0.4;Name=species:rnd-1_family-661|genus:DNA%252FTcMar-Sagan;Target=species:rnd-1_family-661|genus:DNA%252FTcMar-Sagan 1 513 +
scaffold104|size647495	repeatmasker	match_part	428768	430419	4450	+	.	ID=scaffold104|size647495:hsp:36898:1.3.0.4;Parent=scaffold104|size647495:hit:19101:1.3.0.4;Target=species:rnd-1_family-661|genus:DNA%25252FTcMar-Sagan 1 513 +
scaffold104|size647495	repeatmasker	match	430469	434781	5165	+	.	ID=scaffold104|size647495:hit:19102:1.3.0.4;Name=species:rnd-2_family-88|genus:Unknown;Target=species:rnd-2_family-88|genus:Unknown 54 926 +
scaffold104|size647495	repeatmasker	match_part	430469	434781	5165	+	.	ID=scaffold104|size647495:hsp:36899:1.3.0.4;Parent=scaffold104|size647495:hit:19102:1.3.0.4;Target=species:rnd-2_family-88|genus:Unknown 54 926 +
scaffold104|size647495	repeatmasker	match	434846	435333	5662	+	.	ID=scaffold104|size647495:hit:19103:1.3.0.4;Name=species:rnd-2_family-88|genus:Unknown;Target=species:rnd-2_family-88|genus:Unknown 55 926 +
scaffold104|size647495	repeatmasker	match_part	434846	435333	5662	+	.	ID=scaffold104|size647495:hsp:36900:1.3.0.4;Parent=scaffold104|size647495:hit:19103:1.3.0.4;Target=species:rnd-2_family-88|genus:Unknown 55 926 +
scaffold104|size647495	repeatmasker	match	435386	435894	5662	+	.	ID=scaffold104|size647495:hit:19104:1.3.0.4;Name=species:rnd-2_family-88|genus:Unknown;Target=species:rnd-2_family-88|genus:Unknown 374 926 +
scaffold104|size647495	repeatmasker	match_part	435386	435894	5662	+	.	ID=scaffold104|size647495:hsp:36901:1.3.0.4;Parent=scaffold104|size647495:hit:19104:1.3.0.4;Target=species:rnd-2_family-88|genus:Unknown 374 926 +
scaffold104|size647495	repeatmasker	match	435953	436062	5662	+	.	ID=scaffold104|size647495:hit:19105:1.3.0.4;Name=species:rnd-2_family-88|genus:Unknown;Target=species:rnd-2_family-88|genus:Unknown 927 1005 +
scaffold104|size647495	repeatmasker	match_part	435953	436062	5662	+	.	ID=scaffold104|size647495:hsp:36902:1.3.0.4;Parent=scaffold104|size647495:hit:19105:1.3.0.4;Target=species:rnd-2_family-88|genus:Unknown 927 1005 +
scaffold104|size647495	repeatmasker	match	436130	441187	45001	+	.	ID=scaffold104|size647495:hit:19106:1.3.0.4;Name=species:rnd-5_family-2246|genus:Unknown;Target=species:rnd-5_family-2246|genus:Unknown 9 4839 +
scaffold104|size647495	repeatmasker	match_part	436130	441187	45001	+	.	ID=scaffold104|size647495:hsp:36903:1.3.0.4;Parent=scaffold104|size647495:hit:19106:1.3.0.4;Target=species:rnd-5_family-2246|genus:Unknown 9 4839 +
scaffold104|size647495	repeatmasker	match	450520	451346	3547	+	.	ID=scaffold104|size647495:hit:19107:1.3.0.4;Name=species:genome_8_432|genus:Unspecified;Target=species:genome_8_432|genus:Unspecified 1 934 +
scaffold104|size647495	repeatmasker	match_part	450520	451346	3547	+	.	ID=scaffold104|size647495:hsp:36904:1.3.0.4;Parent=scaffold104|size647495:hit:19107:1.3.0.4;Target=species:genome_8_432|genus:Unspecified 1 934 +
scaffold104|size647495	repeatmasker	match	451406	452083	3148	+	.	ID=scaffold104|size647495:hit:19108:1.3.0.4;Name=species:rnd-1_family-30|genus:Unknown;Target=species:rnd-1_family-30|genus:Unknown 1 577 +
scaffold104|size647495	repeatmasker	match_part	451406	452083	3148	+	.	ID=scaffold104|size647495:hsp:36905:1.3.0.4;Parent=scaffold104|size647495:hit:19108:1.3.0.4;Target=species:rnd-1_family-30|genus:Unknown 1 577 +
scaffold104|size647495	repeatmasker	match	452536	452781	421	+	.	ID=scaffold104|size647495:hit:19109:1.3.0.4;Name=species:genome_4_21158|genus:Unspecified;Target=species:genome_4_21158|genus:Unspecified 107 363 +
scaffold104|size647495	repeatmasker	match_part	452536	452781	421	+	.	ID=scaffold104|size647495:hsp:36906:1.3.0.4;Parent=scaffold104|size647495:hit:19109:1.3.0.4;Target=species:genome_4_21158|genus:Unspecified 107 363 +
scaffold104|size647495	repeatmasker	match	452852	452986	274	+	.	ID=scaffold104|size647495:hit:19110:1.3.0.4;Name=species:genome_4_21158|genus:Unspecified;Target=species:genome_4_21158|genus:Unspecified 205 362 +
scaffold104|size647495	repeatmasker	match_part	452852	452986	274	+	.	ID=scaffold104|size647495:hsp:36907:1.3.0.4;Parent=scaffold104|size647495:hit:19110:1.3.0.4;Target=species:genome_4_21158|genus:Unspecified 205 362 +
scaffold104|size647495	repeatmasker	match	453314	453716	643	+	.	ID=scaffold104|size647495:hit:19111:1.3.0.4;Name=species:genome_4_21158|genus:Unspecified;Target=species:genome_4_21158|genus:Unspecified 2 373 +
scaffold104|size647495	repeatmasker	match_part	453314	453716	643	+	.	ID=scaffold104|size647495:hsp:36908:1.3.0.4;Parent=scaffold104|size647495:hit:19111:1.3.0.4;Target=species:genome_4_21158|genus:Unspecified 2 373 +
scaffold104|size647495	repeatmasker	match	454089	454183	262	+	.	ID=scaffold104|size647495:hit:19112:1.3.0.4;Name=species:scaffold37|size854255_%2528dbseq-nr_614%2529_%255B375639%252C381755%255D|genus:Unspecified;Target=species:scaffold37|size854255_%2528dbseq-nr_614%2529_%255B375639%252C381755%255D|genus:Unspecified 265 360 +
scaffold104|size647495	repeatmasker	match_part	454089	454183	262	+	.	ID=scaffold104|size647495:hsp:36909:1.3.0.4;Parent=scaffold104|size647495:hit:19112:1.3.0.4;Target=species:scaffold37|size854255_%252528dbseq-nr_614%252529_%25255B375639%25252C381755%25255D|genus:Unspecified 265 360 +
scaffold104|size647495	repeatmasker	match	454251	454482	1079	+	.	ID=scaffold104|size647495:hit:19113:1.3.0.4;Name=species:scaffold53|size842038_%2528dbseq-nr_198%2529_%255B103593%252C109546%255D|genus:Unspecified;Target=species:scaffold53|size842038_%2528dbseq-nr_198%2529_%255B103593%252C109546%255D|genus:Unspecified 190 420 +
scaffold104|size647495	repeatmasker	match_part	454251	454482	1079	+	.	ID=scaffold104|size647495:hsp:36910:1.3.0.4;Parent=scaffold104|size647495:hit:19113:1.3.0.4;Target=species:scaffold53|size842038_%252528dbseq-nr_198%252529_%25255B103593%25252C109546%25255D|genus:Unspecified 190 420 +
scaffold104|size647495	repeatmasker	match	454650	454988	413	+	.	ID=scaffold104|size647495:hit:19114:1.3.0.4;Name=species:scaffold208|size262725_%2528dbseq-nr_431%2529_%255B103277%252C109396%255D|genus:Unspecified;Target=species:scaffold208|size262725_%2528dbseq-nr_431%2529_%255B103277%252C109396%255D|genus:Unspecified 5103 5433 +
scaffold104|size647495	repeatmasker	match_part	454650	454988	413	+	.	ID=scaffold104|size647495:hsp:36911:1.3.0.4;Parent=scaffold104|size647495:hit:19114:1.3.0.4;Target=species:scaffold208|size262725_%252528dbseq-nr_431%252529_%25255B103277%25252C109396%25255D|genus:Unspecified 5103 5433 +
scaffold104|size647495	repeatmasker	match	455047	455593	1093	+	.	ID=scaffold104|size647495:hit:19115:1.3.0.4;Name=species:genome_3_21671|genus:Unspecified;Target=species:genome_3_21671|genus:Unspecified 1 434 +
scaffold104|size647495	repeatmasker	match_part	455047	455593	1093	+	.	ID=scaffold104|size647495:hsp:36912:1.3.0.4;Parent=scaffold104|size647495:hit:19115:1.3.0.4;Target=species:genome_3_21671|genus:Unspecified 1 434 +
scaffold104|size647495	repeatmasker	match	455674	456292	396	+	.	ID=scaffold104|size647495:hit:19116:1.3.0.4;Name=species:scaffold32|size1035870_%2528dbseq-nr_203%2529_%255B848383%252C854460%255D|genus:Unspecified;Target=species:scaffold32|size1035870_%2528dbseq-nr_203%2529_%255B848383%252C854460%255D|genus:Unspecified 548 1279 +
scaffold104|size647495	repeatmasker	match_part	455674	456292	396	+	.	ID=scaffold104|size647495:hsp:36913:1.3.0.4;Parent=scaffold104|size647495:hit:19116:1.3.0.4;Target=species:scaffold32|size1035870_%252528dbseq-nr_203%252529_%25255B848383%25252C854460%25255D|genus:Unspecified 548 1279 +
scaffold104|size647495	repeatrunner	protein_match	457036	458263	132	-	.	ID=scaffold104|size647495:hit:19117:1.3.0.4;Name=gi|11527879|gb|AAG37039.1|AF298204_1;Target=gi|11527879|gb|AAG37039.1|AF298204_1 597 788 +
scaffold104|size647495	repeatrunner	match_part	457036	458263	132	-	.	ID=scaffold104|size647495:hsp:36914:1.3.0.4;Parent=scaffold104|size647495:hit:19117:1.3.0.4;Target=gi|11527879|gb|AAG37039.1|AF298204_1 597 788 +
scaffold104|size647495	repeatmasker	match	458663	458923	395	+	.	ID=scaffold104|size647495:hit:19118:1.3.0.4;Name=species:scaffold14|size2522936_%2528dbseq-nr_238%2529_%255B1322522%252C1328710%255D|genus:Unspecified;Target=species:scaffold14|size2522936_%2528dbseq-nr_238%2529_%255B1322522%252C1328710%255D|genus:Unspecified 3573 3829 +
scaffold104|size647495	repeatmasker	match_part	458663	458923	395	+	.	ID=scaffold104|size647495:hsp:36915:1.3.0.4;Parent=scaffold104|size647495:hit:19118:1.3.0.4;Target=species:scaffold14|size2522936_%252528dbseq-nr_238%252529_%25255B1322522%25252C1328710%25255D|genus:Unspecified 3573 3829 +
scaffold104|size647495	repeatmasker	match	461037	461519	1116	+	.	ID=scaffold104|size647495:hit:19119:1.3.0.4;Name=species:genome_3_21671|genus:Unspecified;Target=species:genome_3_21671|genus:Unspecified 1 434 +
scaffold104|size647495	repeatmasker	match_part	461037	461519	1116	+	.	ID=scaffold104|size647495:hsp:36916:1.3.0.4;Parent=scaffold104|size647495:hit:19119:1.3.0.4;Target=species:genome_3_21671|genus:Unspecified 1 434 +
scaffold104|size647495	repeatrunner	protein_match	462469	462939	294	-	.	ID=scaffold104|size647495:hit:19120:1.3.0.4;Name=HMS-Beagle|orf2;Target=HMS-Beagle|orf2 472 628 +
scaffold104|size647495	repeatrunner	match_part	462469	462939	294	-	.	ID=scaffold104|size647495:hsp:36917:1.3.0.4;Parent=scaffold104|size647495:hit:19120:1.3.0.4;Target=HMS-Beagle|orf2 472 628 +
scaffold104|size647495	repeatrunner	protein_match	463010	463909	263	-	.	ID=scaffold104|size647495:hit:19121:1.3.0.4;Name=HMS-Beagle|orf2;Target=HMS-Beagle|orf2 143 449 +
scaffold104|size647495	repeatrunner	match_part	463010	463909	263	-	.	ID=scaffold104|size647495:hsp:36918:1.3.0.4;Parent=scaffold104|size647495:hit:19121:1.3.0.4;Target=HMS-Beagle|orf2 143 449 +
scaffold104|size647495	repeatmasker	match	464038	464367	693	+	.	ID=scaffold104|size647495:hit:19122:1.3.0.4;Name=species:scaffold233|size717952_%2528dbseq-nr_637%2529_%255B346609%252C352715%255D|genus:Unspecified;Target=species:scaffold233|size717952_%2528dbseq-nr_637%2529_%255B346609%252C352715%255D|genus:Unspecified 2253 2516 +
scaffold104|size647495	repeatmasker	match_part	464038	464367	693	+	.	ID=scaffold104|size647495:hsp:36919:1.3.0.4;Parent=scaffold104|size647495:hit:19122:1.3.0.4;Target=species:scaffold233|size717952_%252528dbseq-nr_637%252529_%25255B346609%25252C352715%25255D|genus:Unspecified 2253 2516 +
scaffold104|size647495	repeatmasker	match	466328	466491	256	+	.	ID=scaffold104|size647495:hit:19123:1.3.0.4;Name=species:scaffold5|size2025720_%2528dbseq-nr_679%2529_%255B1395417%252C1401513%255D|genus:Unspecified;Target=species:scaffold5|size2025720_%2528dbseq-nr_679%2529_%255B1395417%252C1401513%255D|genus:Unspecified 5567 5651 +
scaffold104|size647495	repeatmasker	match_part	466328	466491	256	+	.	ID=scaffold104|size647495:hsp:36920:1.3.0.4;Parent=scaffold104|size647495:hit:19123:1.3.0.4;Target=species:scaffold5|size2025720_%252528dbseq-nr_679%252529_%25255B1395417%25252C1401513%25255D|genus:Unspecified 5567 5651 +
scaffold104|size647495	repeatmasker	match	466593	466687	262	+	.	ID=scaffold104|size647495:hit:19124:1.3.0.4;Name=species:scaffold37|size854255_%2528dbseq-nr_614%2529_%255B375639%252C381755%255D|genus:Unspecified;Target=species:scaffold37|size854255_%2528dbseq-nr_614%2529_%255B375639%252C381755%255D|genus:Unspecified 265 360 +
scaffold104|size647495	repeatmasker	match_part	466593	466687	262	+	.	ID=scaffold104|size647495:hsp:36921:1.3.0.4;Parent=scaffold104|size647495:hit:19124:1.3.0.4;Target=species:scaffold37|size854255_%252528dbseq-nr_614%252529_%25255B375639%25252C381755%25255D|genus:Unspecified 265 360 +
scaffold104|size647495	repeatmasker	match	466755	466903	617	+	.	ID=scaffold104|size647495:hit:19125:1.3.0.4;Name=species:scaffold53|size842038_%2528dbseq-nr_198%2529_%255B103593%252C109546%255D|genus:Unspecified;Target=species:scaffold53|size842038_%2528dbseq-nr_198%2529_%255B103593%252C109546%255D|genus:Unspecified 190 357 +
scaffold104|size647495	repeatmasker	match_part	466755	466903	617	+	.	ID=scaffold104|size647495:hsp:36922:1.3.0.4;Parent=scaffold104|size647495:hit:19125:1.3.0.4;Target=species:scaffold53|size842038_%252528dbseq-nr_198%252529_%25255B103593%25252C109546%25255D|genus:Unspecified 190 357 +
scaffold104|size647495	repeatmasker	match	467939	468308	477	+	.	ID=scaffold104|size647495:hit:19126:1.3.0.4;Name=species:rnd-1_family-791|genus:Unknown;Target=species:rnd-1_family-791|genus:Unknown 218 402 +
scaffold104|size647495	repeatmasker	match_part	467939	468308	477	+	.	ID=scaffold104|size647495:hsp:36923:1.3.0.4;Parent=scaffold104|size647495:hit:19126:1.3.0.4;Target=species:rnd-1_family-791|genus:Unknown 218 402 +
scaffold104|size647495	repeatmasker	match	468419	468515	241	+	.	ID=scaffold104|size647495:hit:19127:1.3.0.4;Name=species:scaffold208|size262725_%2528dbseq-nr_431%2529_%255B103277%252C109396%255D|genus:Unspecified;Target=species:scaffold208|size262725_%2528dbseq-nr_431%2529_%255B103277%252C109396%255D|genus:Unspecified 5338 5433 +
scaffold104|size647495	repeatmasker	match_part	468419	468515	241	+	.	ID=scaffold104|size647495:hsp:36924:1.3.0.4;Parent=scaffold104|size647495:hit:19127:1.3.0.4;Target=species:scaffold208|size262725_%252528dbseq-nr_431%252529_%25255B103277%25252C109396%25255D|genus:Unspecified 5338 5433 +
scaffold104|size647495	repeatmasker	match	469498	469643	1175	+	.	ID=scaffold104|size647495:hit:19128:1.3.0.4;Name=species:genome_11_13808|genus:Unspecified;Target=species:genome_11_13808|genus:Unspecified 521 668 +
scaffold104|size647495	repeatmasker	match_part	469498	469643	1175	+	.	ID=scaffold104|size647495:hsp:36925:1.3.0.4;Parent=scaffold104|size647495:hit:19128:1.3.0.4;Target=species:genome_11_13808|genus:Unspecified 521 668 +
scaffold104|size647495	repeatmasker	match	469787	470414	1393	+	.	ID=scaffold104|size647495:hit:19129:1.3.0.4;Name=species:rnd-1_family-219|genus:Unknown;Target=species:rnd-1_family-219|genus:Unknown 26 426 +
scaffold104|size647495	repeatmasker	match_part	469787	470414	1393	+	.	ID=scaffold104|size647495:hsp:36926:1.3.0.4;Parent=scaffold104|size647495:hit:19129:1.3.0.4;Target=species:rnd-1_family-219|genus:Unknown 26 426 +
scaffold104|size647495	repeatmasker	match	470462	470576	494	+	.	ID=scaffold104|size647495:hit:19130:1.3.0.4;Name=species:rnd-5_family-1351|genus:Unknown;Target=species:rnd-5_family-1351|genus:Unknown 20 134 +
scaffold104|size647495	repeatmasker	match_part	470462	470576	494	+	.	ID=scaffold104|size647495:hsp:36927:1.3.0.4;Parent=scaffold104|size647495:hit:19130:1.3.0.4;Target=species:rnd-5_family-1351|genus:Unknown 20 134 +
scaffold104|size647495	repeatmasker	match	470661	471106	381	+	.	ID=scaffold104|size647495:hit:19131:1.3.0.4;Name=species:rnd-1_family-15|genus:Unknown;Target=species:rnd-1_family-15|genus:Unknown 213 657 +
scaffold104|size647495	repeatmasker	match_part	470661	471106	381	+	.	ID=scaffold104|size647495:hsp:36928:1.3.0.4;Parent=scaffold104|size647495:hit:19131:1.3.0.4;Target=species:rnd-1_family-15|genus:Unknown 213 657 +
scaffold104|size647495	repeatmasker	match	471242	472621	9212	+	.	ID=scaffold104|size647495:hit:19132:1.3.0.4;Name=species:rnd-1_family-42|genus:Unknown;Target=species:rnd-1_family-42|genus:Unknown 703 1773 +
scaffold104|size647495	repeatmasker	match_part	471242	472621	9212	+	.	ID=scaffold104|size647495:hsp:36929:1.3.0.4;Parent=scaffold104|size647495:hit:19132:1.3.0.4;Target=species:rnd-1_family-42|genus:Unknown 703 1773 +
scaffold104|size647495	repeatmasker	match	473037	476644	9101	+	.	ID=scaffold104|size647495:hit:19133:1.3.0.4;Name=species:rnd-1_family-350|genus:Unknown;Target=species:rnd-1_family-350|genus:Unknown 3 1573 +
scaffold104|size647495	repeatmasker	match_part	473037	476644	9101	+	.	ID=scaffold104|size647495:hsp:36930:1.3.0.4;Parent=scaffold104|size647495:hit:19133:1.3.0.4;Target=species:rnd-1_family-350|genus:Unknown 3 1573 +
scaffold104|size647495	repeatmasker	match	476804	479407	17828	+	.	ID=scaffold104|size647495:hit:19134:1.3.0.4;Name=species:rnd-1_family-157|genus:Unknown;Target=species:rnd-1_family-157|genus:Unknown 1 2228 +
scaffold104|size647495	repeatmasker	match_part	476804	479407	17828	+	.	ID=scaffold104|size647495:hsp:36931:1.3.0.4;Parent=scaffold104|size647495:hit:19134:1.3.0.4;Target=species:rnd-1_family-157|genus:Unknown 1 2228 +
scaffold104|size647495	repeatmasker	match	479531	479654	1508	+	.	ID=scaffold104|size647495:hit:19135:1.3.0.4;Name=species:genome_11_13808|genus:Unspecified;Target=species:genome_11_13808|genus:Unspecified 2 125 +
scaffold104|size647495	repeatmasker	match_part	479531	479654	1508	+	.	ID=scaffold104|size647495:hsp:36932:1.3.0.4;Parent=scaffold104|size647495:hit:19135:1.3.0.4;Target=species:genome_11_13808|genus:Unspecified 2 125 +
scaffold104|size647495	repeatrunner	protein_match	479705	480298	204	-	.	ID=scaffold104|size647495:hit:19136:1.3.0.4;Name=HMS-Beagle|orf2;Target=HMS-Beagle|orf2 377 571 +
scaffold104|size647495	repeatrunner	match_part	479705	480298	204	-	.	ID=scaffold104|size647495:hsp:36933:1.3.0.4;Parent=scaffold104|size647495:hit:19136:1.3.0.4;Target=HMS-Beagle|orf2 377 571 +
scaffold104|size647495	repeatmasker	match	480496	480659	271	+	.	ID=scaffold104|size647495:hit:19137:1.3.0.4;Name=species:scaffold226|size248449_%2528dbseq-nr_558%2529_%255B94722%252C100627%255D|genus:Unspecified;Target=species:scaffold226|size248449_%2528dbseq-nr_558%2529_%255B94722%252C100627%255D|genus:Unspecified 2673 2840 +
scaffold104|size647495	repeatmasker	match_part	480496	480659	271	+	.	ID=scaffold104|size647495:hsp:36934:1.3.0.4;Parent=scaffold104|size647495:hit:19137:1.3.0.4;Target=species:scaffold226|size248449_%252528dbseq-nr_558%252529_%25255B94722%25252C100627%25255D|genus:Unspecified 2673 2840 +
scaffold104|size647495	repeatmasker	match	482000	482099	246	+	.	ID=scaffold104|size647495:hit:19138:1.3.0.4;Name=species:scaffold208|size262725_%2528dbseq-nr_431%2529_%255B103277%252C109396%255D|genus:Unspecified;Target=species:scaffold208|size262725_%2528dbseq-nr_431%2529_%255B103277%252C109396%255D|genus:Unspecified 5338 5433 +
scaffold104|size647495	repeatmasker	match_part	482000	482099	246	+	.	ID=scaffold104|size647495:hsp:36935:1.3.0.4;Parent=scaffold104|size647495:hit:19138:1.3.0.4;Target=species:scaffold208|size262725_%252528dbseq-nr_431%252529_%25255B103277%25252C109396%25255D|genus:Unspecified 5338 5433 +
scaffold104|size647495	repeatmasker	match	482208	482696	1739	+	.	ID=scaffold104|size647495:hit:19139:1.3.0.4;Name=species:scaffold6|size974155_%2528dbseq-nr_242%2529_%255B422877%252C429011%255D|genus:Unspecified;Target=species:scaffold6|size974155_%2528dbseq-nr_242%2529_%255B422877%252C429011%255D|genus:Unspecified 5519 6069 +
scaffold104|size647495	repeatmasker	match_part	482208	482696	1739	+	.	ID=scaffold104|size647495:hsp:36936:1.3.0.4;Parent=scaffold104|size647495:hit:19139:1.3.0.4;Target=species:scaffold6|size974155_%252528dbseq-nr_242%252529_%25255B422877%25252C429011%25255D|genus:Unspecified 5519 6069 +
scaffold104|size647495	repeatmasker	match	483286	483345	338	+	.	ID=scaffold104|size647495:hit:19140:1.3.0.4;Name=species:rnd-1_family-755|genus:Unknown;Target=species:rnd-1_family-755|genus:Unknown 1 60 +
scaffold104|size647495	repeatmasker	match_part	483286	483345	338	+	.	ID=scaffold104|size647495:hsp:36937:1.3.0.4;Parent=scaffold104|size647495:hit:19140:1.3.0.4;Target=species:rnd-1_family-755|genus:Unknown 1 60 +
scaffold104|size647495	repeatmasker	match	484262	484443	1296	+	.	ID=scaffold104|size647495:hit:19141:1.3.0.4;Name=species:rnd-1_family-921|genus:Unknown;Target=species:rnd-1_family-921|genus:Unknown 344 525 +
scaffold104|size647495	repeatmasker	match_part	484262	484443	1296	+	.	ID=scaffold104|size647495:hsp:36938:1.3.0.4;Parent=scaffold104|size647495:hit:19141:1.3.0.4;Target=species:rnd-1_family-921|genus:Unknown 344 525 +
scaffold104|size647495	repeatmasker	match	484603	484717	317	+	.	ID=scaffold104|size647495:hit:19142:1.3.0.4;Name=species:rnd-1_family-672|genus:Unknown;Target=species:rnd-1_family-672|genus:Unknown 676 783 +
scaffold104|size647495	repeatmasker	match_part	484603	484717	317	+	.	ID=scaffold104|size647495:hsp:36939:1.3.0.4;Parent=scaffold104|size647495:hit:19142:1.3.0.4;Target=species:rnd-1_family-672|genus:Unknown 676 783 +
scaffold104|size647495	repeatmasker	match	484930	485345	2648	+	.	ID=scaffold104|size647495:hit:19143:1.3.0.4;Name=species:genome_11_18930|genus:Unspecified;Target=species:genome_11_18930|genus:Unspecified 1 433 +
scaffold104|size647495	repeatmasker	match_part	484930	485345	2648	+	.	ID=scaffold104|size647495:hsp:36940:1.3.0.4;Parent=scaffold104|size647495:hit:19143:1.3.0.4;Target=species:genome_11_18930|genus:Unspecified 1 433 +
scaffold104|size647495	repeatmasker	match	485543	486848	4048	+	.	ID=scaffold104|size647495:hit:19144:1.3.0.4;Name=species:genome_8_10042|genus:Unspecified;Target=species:genome_8_10042|genus:Unspecified 1 680 +
scaffold104|size647495	repeatmasker	match_part	485543	486848	4048	+	.	ID=scaffold104|size647495:hsp:36941:1.3.0.4;Parent=scaffold104|size647495:hit:19144:1.3.0.4;Target=species:genome_8_10042|genus:Unspecified 1 680 +
scaffold104|size647495	repeatmasker	match	491177	491711	2037	+	.	ID=scaffold104|size647495:hit:19145:1.3.0.4;Name=species:rnd-1_family-338|genus:Unknown;Target=species:rnd-1_family-338|genus:Unknown 21 370 +
scaffold104|size647495	repeatmasker	match_part	491177	491711	2037	+	.	ID=scaffold104|size647495:hsp:36942:1.3.0.4;Parent=scaffold104|size647495:hit:19145:1.3.0.4;Target=species:rnd-1_family-338|genus:Unknown 21 370 +
scaffold104|size647495	repeatmasker	match	492498	494237	3833	+	.	ID=scaffold104|size647495:hit:19146:1.3.0.4;Name=species:rnd-1_family-150|genus:Unknown;Target=species:rnd-1_family-150|genus:Unknown 1208 1915 +
scaffold104|size647495	repeatmasker	match_part	492498	494237	3833	+	.	ID=scaffold104|size647495:hsp:36943:1.3.0.4;Parent=scaffold104|size647495:hit:19146:1.3.0.4;Target=species:rnd-1_family-150|genus:Unknown 1208 1915 +
scaffold104|size647495	repeatmasker	match	494573	497634	4555	+	.	ID=scaffold104|size647495:hit:19147:1.3.0.4;Name=species:rnd-1_family-383|genus:Unknown;Target=species:rnd-1_family-383|genus:Unknown 24 1698 +
scaffold104|size647495	repeatmasker	match_part	494573	497634	4555	+	.	ID=scaffold104|size647495:hsp:36944:1.3.0.4;Parent=scaffold104|size647495:hit:19147:1.3.0.4;Target=species:rnd-1_family-383|genus:Unknown 24 1698 +
scaffold104|size647495	repeatmasker	match	576167	576227	21	+	.	ID=scaffold104|size647495:hit:19148:1.3.0.5;Name=species:GA-rich|genus:Low_complexity;Target=species:GA-rich|genus:Low_complexity 1 61 +
scaffold104|size647495	repeatmasker	match_part	576167	576227	21	+	.	ID=scaffold104|size647495:hsp:36945:1.3.0.5;Parent=scaffold104|size647495:hit:19148:1.3.0.5;Target=species:GA-rich|genus:Low_complexity 1 61 +
scaffold104|size647495	repeatmasker	match	554533	554594	12	+	.	ID=scaffold104|size647495:hit:19149:1.3.0.5;Name=species:%2528CCAACC%2529n|genus:Simple_repeat;Target=species:%2528CCAACC%2529n|genus:Simple_repeat 1 60 +
scaffold104|size647495	repeatmasker	match_part	554533	554594	12	+	.	ID=scaffold104|size647495:hsp:36946:1.3.0.5;Parent=scaffold104|size647495:hit:19149:1.3.0.5;Target=species:%252528CCAACC%252529n|genus:Simple_repeat 1 60 +
scaffold104|size647495	repeatmasker	match	506679	506880	238	+	.	ID=scaffold104|size647495:hit:19150:1.3.0.5;Name=species:%2528TC%2529n|genus:Simple_repeat;Target=species:%2528TC%2529n|genus:Simple_repeat 1 202 +
scaffold104|size647495	repeatmasker	match_part	506679	506880	238	+	.	ID=scaffold104|size647495:hsp:36947:1.3.0.5;Parent=scaffold104|size647495:hit:19150:1.3.0.5;Target=species:%252528TC%252529n|genus:Simple_repeat 1 202 +
scaffold104|size647495	repeatmasker	match	567973	568020	12	+	.	ID=scaffold104|size647495:hit:19151:1.3.0.5;Name=species:%2528TTGC%2529n|genus:Simple_repeat;Target=species:%2528TTGC%2529n|genus:Simple_repeat 1 44 +
scaffold104|size647495	repeatmasker	match_part	567973	568020	12	+	.	ID=scaffold104|size647495:hsp:36948:1.3.0.5;Parent=scaffold104|size647495:hit:19151:1.3.0.5;Target=species:%252528TTGC%252529n|genus:Simple_repeat 1 44 +
scaffold104|size647495	repeatmasker	match	544780	544803	12	+	.	ID=scaffold104|size647495:hit:19152:1.3.0.5;Name=species:%2528TCG%2529n|genus:Simple_repeat;Target=species:%2528TCG%2529n|genus:Simple_repeat 1 24 +
scaffold104|size647495	repeatmasker	match_part	544780	544803	12	+	.	ID=scaffold104|size647495:hsp:36949:1.3.0.5;Parent=scaffold104|size647495:hit:19152:1.3.0.5;Target=species:%252528TCG%252529n|genus:Simple_repeat 1 24 +
scaffold104|size647495	repeatmasker	match	549489	549517	19	+	.	ID=scaffold104|size647495:hit:19153:1.3.0.5;Name=species:%2528TCG%2529n|genus:Simple_repeat;Target=species:%2528TCG%2529n|genus:Simple_repeat 1 29 +
scaffold104|size647495	repeatmasker	match_part	549489	549517	19	+	.	ID=scaffold104|size647495:hsp:36950:1.3.0.5;Parent=scaffold104|size647495:hit:19153:1.3.0.5;Target=species:%252528TCG%252529n|genus:Simple_repeat 1 29 +
scaffold104|size647495	repeatmasker	match	567875	567941	32	+	.	ID=scaffold104|size647495:hit:19154:1.3.0.5;Name=species:%2528CAATGGATTG%2529n|genus:Simple_repeat;Target=species:%2528CAATGGATTG%2529n|genus:Simple_repeat 1 71 +
scaffold104|size647495	repeatmasker	match_part	567875	567941	32	+	.	ID=scaffold104|size647495:hsp:36951:1.3.0.5;Parent=scaffold104|size647495:hit:19154:1.3.0.5;Target=species:%252528CAATGGATTG%252529n|genus:Simple_repeat 1 71 +
scaffold104|size647495	repeatmasker	match	546988	547026	13	+	.	ID=scaffold104|size647495:hit:19155:1.3.0.5;Name=species:A-rich|genus:Low_complexity;Target=species:A-rich|genus:Low_complexity 1 36 +
scaffold104|size647495	repeatmasker	match_part	546988	547026	13	+	.	ID=scaffold104|size647495:hsp:36952:1.3.0.5;Parent=scaffold104|size647495:hit:19155:1.3.0.5;Target=species:A-rich|genus:Low_complexity 1 36 +
scaffold104|size647495	repeatmasker	match	541238	541270	12	+	.	ID=scaffold104|size647495:hit:19156:1.3.0.5;Name=species:%2528CGTCCG%2529n|genus:Simple_repeat;Target=species:%2528CGTCCG%2529n|genus:Simple_repeat 1 32 +
scaffold104|size647495	repeatmasker	match_part	541238	541270	12	+	.	ID=scaffold104|size647495:hsp:36953:1.3.0.5;Parent=scaffold104|size647495:hit:19156:1.3.0.5;Target=species:%252528CGTCCG%252529n|genus:Simple_repeat 1 32 +
scaffold104|size647495	repeatmasker	match	509343	509399	35	+	.	ID=scaffold104|size647495:hit:19157:1.3.0.5;Name=species:%2528TA%2529n|genus:Simple_repeat;Target=species:%2528TA%2529n|genus:Simple_repeat 1 57 +
scaffold104|size647495	repeatmasker	match_part	509343	509399	35	+	.	ID=scaffold104|size647495:hsp:36954:1.3.0.5;Parent=scaffold104|size647495:hit:19157:1.3.0.5;Target=species:%252528TA%252529n|genus:Simple_repeat 1 57 +
scaffold104|size647495	repeatmasker	match	556072	556108	13	+	.	ID=scaffold104|size647495:hit:19158:1.3.0.5;Name=species:%2528TGGAGGA%2529n|genus:Simple_repeat;Target=species:%2528TGGAGGA%2529n|genus:Simple_repeat 1 37 +
scaffold104|size647495	repeatmasker	match_part	556072	556108	13	+	.	ID=scaffold104|size647495:hsp:36955:1.3.0.5;Parent=scaffold104|size647495:hit:19158:1.3.0.5;Target=species:%252528TGGAGGA%252529n|genus:Simple_repeat 1 37 +
scaffold104|size647495	repeatmasker	match	550016	550104	23	+	.	ID=scaffold104|size647495:hit:19159:1.3.0.5;Name=species:%2528TCTTCG%2529n|genus:Simple_repeat;Target=species:%2528TCTTCG%2529n|genus:Simple_repeat 1 86 +
scaffold104|size647495	repeatmasker	match_part	550016	550104	23	+	.	ID=scaffold104|size647495:hsp:36956:1.3.0.5;Parent=scaffold104|size647495:hit:19159:1.3.0.5;Target=species:%252528TCTTCG%252529n|genus:Simple_repeat 1 86 +
scaffold104|size647495	repeatmasker	match	541759	541819	20	+	.	ID=scaffold104|size647495:hit:19160:1.3.0.5;Name=species:%2528CTG%2529n|genus:Simple_repeat;Target=species:%2528CTG%2529n|genus:Simple_repeat 1 61 +
scaffold104|size647495	repeatmasker	match_part	541759	541819	20	+	.	ID=scaffold104|size647495:hsp:36957:1.3.0.5;Parent=scaffold104|size647495:hit:19160:1.3.0.5;Target=species:%252528CTG%252529n|genus:Simple_repeat 1 61 +
scaffold104|size647495	repeatmasker	match	502005	502049	12	+	.	ID=scaffold104|size647495:hit:19161:1.3.0.5;Name=species:%2528CCCACA%2529n|genus:Simple_repeat;Target=species:%2528CCCACA%2529n|genus:Simple_repeat 1 48 +
scaffold104|size647495	repeatmasker	match_part	502005	502049	12	+	.	ID=scaffold104|size647495:hsp:36958:1.3.0.5;Parent=scaffold104|size647495:hit:19161:1.3.0.5;Target=species:%252528CCCACA%252529n|genus:Simple_repeat 1 48 +
scaffold104|size647495	repeatmasker	match	541828	541920	33	+	.	ID=scaffold104|size647495:hit:19162:1.3.0.5;Name=species:%2528CCT%2529n|genus:Simple_repeat;Target=species:%2528CCT%2529n|genus:Simple_repeat 1 92 +
scaffold104|size647495	repeatmasker	match_part	541828	541920	33	+	.	ID=scaffold104|size647495:hsp:36959:1.3.0.5;Parent=scaffold104|size647495:hit:19162:1.3.0.5;Target=species:%252528CCT%252529n|genus:Simple_repeat 1 92 +
scaffold104|size647495	repeatmasker	match	542692	542719	15	+	.	ID=scaffold104|size647495:hit:19163:1.3.0.5;Name=species:%2528CAAA%2529n|genus:Simple_repeat;Target=species:%2528CAAA%2529n|genus:Simple_repeat 1 28 +
scaffold104|size647495	repeatmasker	match_part	542692	542719	15	+	.	ID=scaffold104|size647495:hsp:36960:1.3.0.5;Parent=scaffold104|size647495:hit:19163:1.3.0.5;Target=species:%252528CAAA%252529n|genus:Simple_repeat 1 28 +
scaffold104|size647495	repeatmasker	match	542902	542925	12	+	.	ID=scaffold104|size647495:hit:19164:1.3.0.5;Name=species:%2528GTG%2529n|genus:Simple_repeat;Target=species:%2528GTG%2529n|genus:Simple_repeat 1 24 +
scaffold104|size647495	repeatmasker	match_part	542902	542925	12	+	.	ID=scaffold104|size647495:hsp:36961:1.3.0.5;Parent=scaffold104|size647495:hit:19164:1.3.0.5;Target=species:%252528GTG%252529n|genus:Simple_repeat 1 24 +
scaffold104|size647495	repeatmasker	match	645730	645763	17	+	.	ID=scaffold104|size647495:hit:19165:1.3.0.5;Name=species:%2528GGAT%2529n|genus:Simple_repeat;Target=species:%2528GGAT%2529n|genus:Simple_repeat 1 32 +
scaffold104|size647495	repeatmasker	match_part	645730	645763	17	+	.	ID=scaffold104|size647495:hsp:36962:1.3.0.5;Parent=scaffold104|size647495:hit:19165:1.3.0.5;Target=species:%252528GGAT%252529n|genus:Simple_repeat 1 32 +
scaffold104|size647495	repeatmasker	match	527032	527063	22	+	.	ID=scaffold104|size647495:hit:19166:1.3.0.5;Name=species:%2528ACG%2529n|genus:Simple_repeat;Target=species:%2528ACG%2529n|genus:Simple_repeat 1 32 +
scaffold104|size647495	repeatmasker	match_part	527032	527063	22	+	.	ID=scaffold104|size647495:hsp:36963:1.3.0.5;Parent=scaffold104|size647495:hit:19166:1.3.0.5;Target=species:%252528ACG%252529n|genus:Simple_repeat 1 32 +
scaffold104|size647495	repeatmasker	match	548404	548494	17	+	.	ID=scaffold104|size647495:hit:19167:1.3.0.5;Name=species:%2528TCATCC%2529n|genus:Simple_repeat;Target=species:%2528TCATCC%2529n|genus:Simple_repeat 1 88 +
scaffold104|size647495	repeatmasker	match_part	548404	548494	17	+	.	ID=scaffold104|size647495:hsp:36964:1.3.0.5;Parent=scaffold104|size647495:hit:19167:1.3.0.5;Target=species:%252528TCATCC%252529n|genus:Simple_repeat 1 88 +
scaffold104|size647495	repeatmasker	match	558703	558726	14	+	.	ID=scaffold104|size647495:hit:19168:1.3.0.5;Name=species:%2528CAT%2529n|genus:Simple_repeat;Target=species:%2528CAT%2529n|genus:Simple_repeat 1 24 +
scaffold104|size647495	repeatmasker	match_part	558703	558726	14	+	.	ID=scaffold104|size647495:hsp:36965:1.3.0.5;Parent=scaffold104|size647495:hit:19168:1.3.0.5;Target=species:%252528CAT%252529n|genus:Simple_repeat 1 24 +
scaffold104|size647495	repeatmasker	match	552526	552615	106	+	.	ID=scaffold104|size647495:hit:19169:1.3.0.5;Name=species:%2528GA%2529n|genus:Simple_repeat;Target=species:%2528GA%2529n|genus:Simple_repeat 1 90 +
scaffold104|size647495	repeatmasker	match_part	552526	552615	106	+	.	ID=scaffold104|size647495:hsp:36966:1.3.0.5;Parent=scaffold104|size647495:hit:19169:1.3.0.5;Target=species:%252528GA%252529n|genus:Simple_repeat 1 90 +
scaffold104|size647495	repeatmasker	match	500924	501663	2191	+	.	ID=scaffold104|size647495:hit:19170:1.3.0.5;Name=species:rnd-1_family-338|genus:Unknown;Target=species:rnd-1_family-338|genus:Unknown 21 370 +
scaffold104|size647495	repeatmasker	match_part	500924	501663	2191	+	.	ID=scaffold104|size647495:hsp:36967:1.3.0.5;Parent=scaffold104|size647495:hit:19170:1.3.0.5;Target=species:rnd-1_family-338|genus:Unknown 21 370 +
scaffold104|size647495	repeatmasker	match	502455	504758	5703	+	.	ID=scaffold104|size647495:hit:19171:1.3.0.5;Name=species:rnd-4_family-545|genus:Unknown;Target=species:rnd-4_family-545|genus:Unknown 372 1685 +
scaffold104|size647495	repeatmasker	match_part	502455	504758	5703	+	.	ID=scaffold104|size647495:hsp:36968:1.3.0.5;Parent=scaffold104|size647495:hit:19171:1.3.0.5;Target=species:rnd-4_family-545|genus:Unknown 372 1685 +
scaffold104|size647495	repeatmasker	match	504904	505063	1104	+	.	ID=scaffold104|size647495:hit:19172:1.3.0.5;Name=species:rnd-1_family-622|genus:Unknown;Target=species:rnd-1_family-622|genus:Unknown 388 559 +
scaffold104|size647495	repeatmasker	match_part	504904	505063	1104	+	.	ID=scaffold104|size647495:hsp:36969:1.3.0.5;Parent=scaffold104|size647495:hit:19172:1.3.0.5;Target=species:rnd-1_family-622|genus:Unknown 388 559 +
scaffold104|size647495	repeatmasker	match	505477	505864	3297	+	.	ID=scaffold104|size647495:hit:19173:1.3.0.5;Name=species:genome_11_9937|genus:Unspecified;Target=species:genome_11_9937|genus:Unspecified 1 388 +
scaffold104|size647495	repeatmasker	match_part	505477	505864	3297	+	.	ID=scaffold104|size647495:hsp:36970:1.3.0.5;Parent=scaffold104|size647495:hit:19173:1.3.0.5;Target=species:genome_11_9937|genus:Unspecified 1 388 +
scaffold104|size647495	repeatmasker	match	505959	506678	12361	+	.	ID=scaffold104|size647495:hit:19174:1.3.0.5;Name=species:rnd-1_family-252|genus:Unknown;Target=species:rnd-1_family-252|genus:Unknown 2721 3306 +
scaffold104|size647495	repeatmasker	match_part	505959	506678	12361	+	.	ID=scaffold104|size647495:hsp:36971:1.3.0.5;Parent=scaffold104|size647495:hit:19174:1.3.0.5;Target=species:rnd-1_family-252|genus:Unknown 2721 3306 +
scaffold104|size647495	repeatmasker	match	506881	509129	12361	+	.	ID=scaffold104|size647495:hit:19175:1.3.0.5;Name=species:rnd-1_family-252|genus:Unknown;Target=species:rnd-1_family-252|genus:Unknown 391 2720 +
scaffold104|size647495	repeatmasker	match_part	506881	509129	12361	+	.	ID=scaffold104|size647495:hsp:36972:1.3.0.5;Parent=scaffold104|size647495:hit:19175:1.3.0.5;Target=species:rnd-1_family-252|genus:Unknown 391 2720 +
scaffold104|size647495	repeatmasker	match	509497	509592	306	+	.	ID=scaffold104|size647495:hit:19176:1.3.0.5;Name=species:rnd-5_family-1745|genus:Unknown;Target=species:rnd-5_family-1745|genus:Unknown 7640 7733 +
scaffold104|size647495	repeatmasker	match_part	509497	509592	306	+	.	ID=scaffold104|size647495:hsp:36973:1.3.0.5;Parent=scaffold104|size647495:hit:19176:1.3.0.5;Target=species:rnd-5_family-1745|genus:Unknown 7640 7733 +
scaffold104|size647495	repeatmasker	match	509640	509789	575	+	.	ID=scaffold104|size647495:hit:19177:1.3.0.5;Name=species:rnd-4_family-161|genus:Unknown;Target=species:rnd-4_family-161|genus:Unknown 1006 1155 +
scaffold104|size647495	repeatmasker	match_part	509640	509789	575	+	.	ID=scaffold104|size647495:hsp:36974:1.3.0.5;Parent=scaffold104|size647495:hit:19177:1.3.0.5;Target=species:rnd-4_family-161|genus:Unknown 1006 1155 +
scaffold104|size647495	repeatmasker	match	509945	510364	1603	+	.	ID=scaffold104|size647495:hit:19178:1.3.0.5;Name=species:rnd-1_family-26|genus:Unknown;Target=species:rnd-1_family-26|genus:Unknown 1 324 +
scaffold104|size647495	repeatmasker	match_part	509945	510364	1603	+	.	ID=scaffold104|size647495:hsp:36975:1.3.0.5;Parent=scaffold104|size647495:hit:19178:1.3.0.5;Target=species:rnd-1_family-26|genus:Unknown 1 324 +
scaffold104|size647495	repeatmasker	match	510718	510879	335	+	.	ID=scaffold104|size647495:hit:19179:1.3.0.5;Name=species:rnd-5_family-1141|genus:Unknown;Target=species:rnd-5_family-1141|genus:Unknown 809 924 +
scaffold104|size647495	repeatmasker	match_part	510718	510879	335	+	.	ID=scaffold104|size647495:hsp:36976:1.3.0.5;Parent=scaffold104|size647495:hit:19179:1.3.0.5;Target=species:rnd-5_family-1141|genus:Unknown 809 924 +
scaffold104|size647495	repeatmasker	match	510956	511098	668	+	.	ID=scaffold104|size647495:hit:19180:1.3.0.5;Name=species:rnd-1_family-1277|genus:Unknown;Target=species:rnd-1_family-1277|genus:Unknown 6 162 +
scaffold104|size647495	repeatmasker	match_part	510956	511098	668	+	.	ID=scaffold104|size647495:hsp:36977:1.3.0.5;Parent=scaffold104|size647495:hit:19180:1.3.0.5;Target=species:rnd-1_family-1277|genus:Unknown 6 162 +
scaffold104|size647495	repeatmasker	match	511146	511276	352	+	.	ID=scaffold104|size647495:hit:19181:1.3.0.5;Name=species:rnd-1_family-996|genus:Unknown;Target=species:rnd-1_family-996|genus:Unknown 9 131 +
scaffold104|size647495	repeatmasker	match_part	511146	511276	352	+	.	ID=scaffold104|size647495:hsp:36978:1.3.0.5;Parent=scaffold104|size647495:hit:19181:1.3.0.5;Target=species:rnd-1_family-996|genus:Unknown 9 131 +
scaffold104|size647495	repeatmasker	match	511451	511554	470	+	.	ID=scaffold104|size647495:hit:19182:1.3.0.5;Name=species:rnd-4_family-2565|genus:Unknown;Target=species:rnd-4_family-2565|genus:Unknown 74 184 +
scaffold104|size647495	repeatmasker	match_part	511451	511554	470	+	.	ID=scaffold104|size647495:hsp:36979:1.3.0.5;Parent=scaffold104|size647495:hit:19182:1.3.0.5;Target=species:rnd-4_family-2565|genus:Unknown 74 184 +
scaffold104|size647495	repeatmasker	match	511802	511960	297	+	.	ID=scaffold104|size647495:hit:19183:1.3.0.5;Name=species:scaffold208|size262725_%2528dbseq-nr_431%2529_%255B103277%252C109396%255D|genus:Unspecified;Target=species:scaffold208|size262725_%2528dbseq-nr_431%2529_%255B103277%252C109396%255D|genus:Unspecified 5338 5433 +
scaffold104|size647495	repeatmasker	match_part	511802	511960	297	+	.	ID=scaffold104|size647495:hsp:36980:1.3.0.5;Parent=scaffold104|size647495:hit:19183:1.3.0.5;Target=species:scaffold208|size262725_%252528dbseq-nr_431%252529_%25255B103277%25252C109396%25255D|genus:Unspecified 5338 5433 +
scaffold104|size647495	repeatmasker	match	512332	518296	52985	+	.	ID=scaffold104|size647495:hit:19184:1.3.0.5;Name=species:scaffold433|size259623_%2528dbseq-nr_699%2529_%255B187890%252C193857%255D|genus:Unspecified;Target=species:scaffold433|size259623_%2528dbseq-nr_699%2529_%255B187890%252C193857%255D|genus:Unspecified 1 5968 +
scaffold104|size647495	repeatmasker	match_part	512332	518296	52985	+	.	ID=scaffold104|size647495:hsp:36981:1.3.0.5;Parent=scaffold104|size647495:hit:19184:1.3.0.5;Target=species:scaffold433|size259623_%252528dbseq-nr_699%252529_%25255B187890%25252C193857%25255D|genus:Unspecified 1 5968 +
scaffold104|size647495	repeatmasker	match	520365	520710	681	+	.	ID=scaffold104|size647495:hit:19185:1.3.0.5;Name=species:scaffold233|size717952_%2528dbseq-nr_637%2529_%255B346609%252C352715%255D|genus:Unspecified;Target=species:scaffold233|size717952_%2528dbseq-nr_637%2529_%255B346609%252C352715%255D|genus:Unspecified 2253 2516 +
scaffold104|size647495	repeatmasker	match_part	520365	520710	681	+	.	ID=scaffold104|size647495:hsp:36982:1.3.0.5;Parent=scaffold104|size647495:hit:19185:1.3.0.5;Target=species:scaffold233|size717952_%252528dbseq-nr_637%252529_%25255B346609%25252C352715%25255D|genus:Unspecified 2253 2516 +
scaffold104|size647495	repeatmasker	match	522715	523176	880	+	.	ID=scaffold104|size647495:hit:19186:1.3.0.5;Name=species:scaffold72|size891351_%2528dbseq-nr_47%2529_%255B198322%252C203627%255D|genus:Unspecified;Target=species:scaffold72|size891351_%2528dbseq-nr_47%2529_%255B198322%252C203627%255D|genus:Unspecified 1 437 +
scaffold104|size647495	repeatmasker	match_part	522715	523176	880	+	.	ID=scaffold104|size647495:hsp:36983:1.3.0.5;Parent=scaffold104|size647495:hit:19186:1.3.0.5;Target=species:scaffold72|size891351_%252528dbseq-nr_47%252529_%25255B198322%25252C203627%25255D|genus:Unspecified 1 437 +
scaffold104|size647495	repeatmasker	match	524140	524338	230	+	.	ID=scaffold104|size647495:hit:19187:1.3.0.5;Name=species:scaffold46|size1342926_%2528dbseq-nr_577%2529_%255B27933%252C34027%255D|genus:Unspecified;Target=species:scaffold46|size1342926_%2528dbseq-nr_577%2529_%255B27933%252C34027%255D|genus:Unspecified 4706 4909 +
scaffold104|size647495	repeatmasker	match_part	524140	524338	230	+	.	ID=scaffold104|size647495:hsp:36984:1.3.0.5;Parent=scaffold104|size647495:hit:19187:1.3.0.5;Target=species:scaffold46|size1342926_%252528dbseq-nr_577%252529_%25255B27933%25252C34027%25255D|genus:Unspecified 4706 4909 +
scaffold104|size647495	repeatmasker	match	525041	525164	569	+	.	ID=scaffold104|size647495:hit:19188:1.3.0.5;Name=species:rnd-4_family-406|genus:Unknown;Target=species:rnd-4_family-406|genus:Unknown 1 114 +
scaffold104|size647495	repeatmasker	match_part	525041	525164	569	+	.	ID=scaffold104|size647495:hsp:36985:1.3.0.5;Parent=scaffold104|size647495:hit:19188:1.3.0.5;Target=species:rnd-4_family-406|genus:Unknown 1 114 +
scaffold104|size647495	repeatmasker	match	525482	525535	231	+	.	ID=scaffold104|size647495:hit:19189:1.3.0.5;Name=species:genome_1_3367|genus:Unspecified;Target=species:genome_1_3367|genus:Unspecified 1 63 +
scaffold104|size647495	repeatmasker	match_part	525482	525535	231	+	.	ID=scaffold104|size647495:hsp:36986:1.3.0.5;Parent=scaffold104|size647495:hit:19189:1.3.0.5;Target=species:genome_1_3367|genus:Unspecified 1 63 +
scaffold104|size647495	repeatmasker	match	545506	546771	6105	+	.	ID=scaffold104|size647495:hit:19190:1.3.0.5;Name=species:genome_4_2290|genus:Unspecified;Target=species:genome_4_2290|genus:Unspecified 1 818 +
scaffold104|size647495	repeatmasker	match_part	545506	546771	6105	+	.	ID=scaffold104|size647495:hsp:36987:1.3.0.5;Parent=scaffold104|size647495:hit:19190:1.3.0.5;Target=species:genome_4_2290|genus:Unspecified 1 818 +
scaffold104|size647495	repeatmasker	match	551066	551274	360	+	.	ID=scaffold104|size647495:hit:19191:1.3.0.5;Name=species:genome_11_13808|genus:Unspecified;Target=species:genome_11_13808|genus:Unspecified 1 211 +
scaffold104|size647495	repeatmasker	match_part	551066	551274	360	+	.	ID=scaffold104|size647495:hsp:36988:1.3.0.5;Parent=scaffold104|size647495:hit:19191:1.3.0.5;Target=species:genome_11_13808|genus:Unspecified 1 211 +
scaffold104|size647495	repeatmasker	match	551347	551508	288	+	.	ID=scaffold104|size647495:hit:19192:1.3.0.5;Name=species:genome_11_20665|genus:Unspecified;Target=species:genome_11_20665|genus:Unspecified 851 1028 +
scaffold104|size647495	repeatmasker	match_part	551347	551508	288	+	.	ID=scaffold104|size647495:hsp:36989:1.3.0.5;Parent=scaffold104|size647495:hit:19192:1.3.0.5;Target=species:genome_11_20665|genus:Unspecified 851 1028 +
scaffold104|size647495	repeatmasker	match	556375	558603	3869	+	.	ID=scaffold104|size647495:hit:19193:1.3.0.5;Name=species:genome_10_89|genus:Unspecified;Target=species:genome_10_89|genus:Unspecified 1 650 +
scaffold104|size647495	repeatmasker	match_part	556375	558603	3869	+	.	ID=scaffold104|size647495:hsp:36990:1.3.0.5;Parent=scaffold104|size647495:hit:19193:1.3.0.5;Target=species:genome_10_89|genus:Unspecified 1 650 +
scaffold104|size647495	repeatmasker	match	558865	560519	2156	+	.	ID=scaffold104|size647495:hit:19194:1.3.0.5;Name=species:rnd-1_family-237|genus:Unknown;Target=species:rnd-1_family-237|genus:Unknown 79 579 +
scaffold104|size647495	repeatmasker	match_part	558865	560519	2156	+	.	ID=scaffold104|size647495:hsp:36991:1.3.0.5;Parent=scaffold104|size647495:hit:19194:1.3.0.5;Target=species:rnd-1_family-237|genus:Unknown 79 579 +
scaffold104|size647495	repeatmasker	match	560735	560826	331	+	.	ID=scaffold104|size647495:hit:19195:1.3.0.5;Name=species:rnd-1_family-928|genus:Unknown;Target=species:rnd-1_family-928|genus:Unknown 4 83 +
scaffold104|size647495	repeatmasker	match_part	560735	560826	331	+	.	ID=scaffold104|size647495:hsp:36992:1.3.0.5;Parent=scaffold104|size647495:hit:19195:1.3.0.5;Target=species:rnd-1_family-928|genus:Unknown 4 83 +
scaffold104|size647495	repeatmasker	match	560917	562228	3435	+	.	ID=scaffold104|size647495:hit:19196:1.3.0.5;Name=species:rnd-1_family-235|genus:LINE%252FTad1;Target=species:rnd-1_family-235|genus:LINE%252FTad1 1 781 +
scaffold104|size647495	repeatmasker	match_part	560917	562228	3435	+	.	ID=scaffold104|size647495:hsp:36993:1.3.0.5;Parent=scaffold104|size647495:hit:19196:1.3.0.5;Target=species:rnd-1_family-235|genus:LINE%25252FTad1 1 781 +
scaffold104|size647495	repeatmasker	match	562416	567532	3983	+	.	ID=scaffold104|size647495:hit:19197:1.3.0.5;Name=species:rnd-1_family-276|genus:Unknown;Target=species:rnd-1_family-276|genus:Unknown 741 1562 +
scaffold104|size647495	repeatmasker	match_part	562416	567532	3983	+	.	ID=scaffold104|size647495:hsp:36994:1.3.0.5;Parent=scaffold104|size647495:hit:19197:1.3.0.5;Target=species:rnd-1_family-276|genus:Unknown 741 1562 +
scaffold104|size647495	repeatmasker	match	567583	567862	367	+	.	ID=scaffold104|size647495:hit:19198:1.3.0.5;Name=species:rnd-1_family-243|genus:DNA;Target=species:rnd-1_family-243|genus:DNA 1367 1604 +
scaffold104|size647495	repeatmasker	match_part	567583	567862	367	+	.	ID=scaffold104|size647495:hsp:36995:1.3.0.5;Parent=scaffold104|size647495:hit:19198:1.3.0.5;Target=species:rnd-1_family-243|genus:DNA 1367 1604 +
scaffold104|size647495	repeatmasker	match	568305	568932	930	+	.	ID=scaffold104|size647495:hit:19199:1.3.0.5;Name=species:rnd-1_family-525|genus:Unknown;Target=species:rnd-1_family-525|genus:Unknown 1 364 +
scaffold104|size647495	repeatmasker	match_part	568305	568932	930	+	.	ID=scaffold104|size647495:hsp:36996:1.3.0.5;Parent=scaffold104|size647495:hit:19199:1.3.0.5;Target=species:rnd-1_family-525|genus:Unknown 1 364 +
scaffold104|size647495	repeatmasker	match	569953	570776	3906	+	.	ID=scaffold104|size647495:hit:19200:1.3.0.5;Name=species:genome_12_4527|genus:Unspecified;Target=species:genome_12_4527|genus:Unspecified 1 439 +
scaffold104|size647495	repeatmasker	match_part	569953	570776	3906	+	.	ID=scaffold104|size647495:hsp:36997:1.3.0.5;Parent=scaffold104|size647495:hit:19200:1.3.0.5;Target=species:genome_12_4527|genus:Unspecified 1 439 +
scaffold104|size647495	repeatmasker	match	577092	577507	2216	+	.	ID=scaffold104|size647495:hit:19201:1.3.0.5;Name=species:genome_3_21671|genus:Unspecified;Target=species:genome_3_21671|genus:Unspecified 55 434 +
scaffold104|size647495	repeatmasker	match_part	577092	577507	2216	+	.	ID=scaffold104|size647495:hsp:36998:1.3.0.5;Parent=scaffold104|size647495:hit:19201:1.3.0.5;Target=species:genome_3_21671|genus:Unspecified 55 434 +
scaffold104|size647495	repeatmasker	match	578968	580816	2138	+	.	ID=scaffold104|size647495:hit:19202:1.3.0.5;Name=species:rnd-1_family-716|genus:DNA%252FTcMar-Sagan;Target=species:rnd-1_family-716|genus:DNA%252FTcMar-Sagan 630 1875 +
scaffold104|size647495	repeatmasker	match_part	578968	580816	2138	+	.	ID=scaffold104|size647495:hsp:36999:1.3.0.5;Parent=scaffold104|size647495:hit:19202:1.3.0.5;Target=species:rnd-1_family-716|genus:DNA%25252FTcMar-Sagan 630 1875 +
scaffold104|size647495	repeatmasker	match	581246	581610	1911	+	.	ID=scaffold104|size647495:hit:19203:1.3.0.5;Name=species:genome_8_12029|genus:Unspecified;Target=species:genome_8_12029|genus:Unspecified 1 292 +
scaffold104|size647495	repeatmasker	match_part	581246	581610	1911	+	.	ID=scaffold104|size647495:hsp:37000:1.3.0.5;Parent=scaffold104|size647495:hit:19203:1.3.0.5;Target=species:genome_8_12029|genus:Unspecified 1 292 +
scaffold104|size647495	repeatmasker	match	581763	582702	1708	+	.	ID=scaffold104|size647495:hit:19204:1.3.0.5;Name=species:genome_1_12094|genus:Unspecified;Target=species:genome_1_12094|genus:Unspecified 1 258 +
scaffold104|size647495	repeatmasker	match_part	581763	582702	1708	+	.	ID=scaffold104|size647495:hsp:37001:1.3.0.5;Parent=scaffold104|size647495:hit:19204:1.3.0.5;Target=species:genome_1_12094|genus:Unspecified 1 258 +
scaffold104|size647495	repeatmasker	match	582965	583756	3848	+	.	ID=scaffold104|size647495:hit:19205:1.3.0.5;Name=species:rnd-1_family-1326|genus:Unknown;Target=species:rnd-1_family-1326|genus:Unknown 1 494 +
scaffold104|size647495	repeatmasker	match_part	582965	583756	3848	+	.	ID=scaffold104|size647495:hsp:37002:1.3.0.5;Parent=scaffold104|size647495:hit:19205:1.3.0.5;Target=species:rnd-1_family-1326|genus:Unknown 1 494 +
scaffold104|size647495	repeatmasker	match	584217	584760	4145	+	.	ID=scaffold104|size647495:hit:19206:1.3.0.5;Name=species:rnd-1_family-1286|genus:LINE%252FR1;Target=species:rnd-1_family-1286|genus:LINE%252FR1 1 542 +
scaffold104|size647495	repeatmasker	match_part	584217	584760	4145	+	.	ID=scaffold104|size647495:hsp:37003:1.3.0.5;Parent=scaffold104|size647495:hit:19206:1.3.0.5;Target=species:rnd-1_family-1286|genus:LINE%25252FR1 1 542 +
scaffold104|size647495	repeatmasker	match	585155	585535	617	+	.	ID=scaffold104|size647495:hit:19207:1.3.0.5;Name=species:rnd-1_family-1131|genus:Unknown;Target=species:rnd-1_family-1131|genus:Unknown 8 289 +
scaffold104|size647495	repeatmasker	match_part	585155	585535	617	+	.	ID=scaffold104|size647495:hsp:37004:1.3.0.5;Parent=scaffold104|size647495:hit:19207:1.3.0.5;Target=species:rnd-1_family-1131|genus:Unknown 8 289 +
scaffold104|size647495	repeatmasker	match	585997	586540	4145	+	.	ID=scaffold104|size647495:hit:19208:1.3.0.5;Name=species:rnd-1_family-1286|genus:LINE%252FR1;Target=species:rnd-1_family-1286|genus:LINE%252FR1 1 542 +
scaffold104|size647495	repeatmasker	match_part	585997	586540	4145	+	.	ID=scaffold104|size647495:hsp:37005:1.3.0.5;Parent=scaffold104|size647495:hit:19208:1.3.0.5;Target=species:rnd-1_family-1286|genus:LINE%25252FR1 1 542 +
scaffold104|size647495	repeatmasker	match	590278	590748	2146	+	.	ID=scaffold104|size647495:hit:19209:1.3.0.5;Name=species:scaffold29|size1339158_%2528dbseq-nr_696%2529_%255B579210%252C582717%255D|genus:Unspecified;Target=species:scaffold29|size1339158_%2528dbseq-nr_696%2529_%255B579210%252C582717%255D|genus:Unspecified 3075 3508 +
scaffold104|size647495	repeatmasker	match_part	590278	590748	2146	+	.	ID=scaffold104|size647495:hsp:37006:1.3.0.5;Parent=scaffold104|size647495:hit:19209:1.3.0.5;Target=species:scaffold29|size1339158_%252528dbseq-nr_696%252529_%25255B579210%25252C582717%25255D|genus:Unspecified 3075 3508 +
scaffold104|size647495	repeatmasker	match	592082	595145	16160	+	.	ID=scaffold104|size647495:hit:19210:1.3.0.5;Name=species:scaffold29|size1339158_%2528dbseq-nr_696%2529_%255B579210%252C582717%255D|genus:Unspecified;Target=species:scaffold29|size1339158_%2528dbseq-nr_696%2529_%255B579210%252C582717%255D|genus:Unspecified 1 3066 +
scaffold104|size647495	repeatmasker	match_part	592082	595145	16160	+	.	ID=scaffold104|size647495:hsp:37007:1.3.0.5;Parent=scaffold104|size647495:hit:19210:1.3.0.5;Target=species:scaffold29|size1339158_%252528dbseq-nr_696%252529_%25255B579210%25252C582717%25255D|genus:Unspecified 1 3066 +
scaffold104|size647495	repeatmasker	match	597495	597869	1175	+	.	ID=scaffold104|size647495:hit:19211:1.3.0.5;Name=species:genome_3_18267|genus:Unspecified;Target=species:genome_3_18267|genus:Unspecified 251 439 +
scaffold104|size647495	repeatmasker	match_part	597495	597869	1175	+	.	ID=scaffold104|size647495:hsp:37008:1.3.0.5;Parent=scaffold104|size647495:hit:19211:1.3.0.5;Target=species:genome_3_18267|genus:Unspecified 251 439 +
scaffold104|size647495	repeatmasker	match	597969	598025	235	+	.	ID=scaffold104|size647495:hit:19212:1.3.0.5;Name=species:rnd-5_family-2468|genus:Unknown;Target=species:rnd-5_family-2468|genus:Unknown 363 419 +
scaffold104|size647495	repeatmasker	match_part	597969	598025	235	+	.	ID=scaffold104|size647495:hsp:37009:1.3.0.5;Parent=scaffold104|size647495:hit:19212:1.3.0.5;Target=species:rnd-5_family-2468|genus:Unknown 363 419 +
scaffold104|size647495	repeatmasker	match	598082	598787	1111	+	.	ID=scaffold104|size647495:hit:19213:1.3.0.5;Name=species:rnd-1_family-207|genus:DNA%252FTcMar-Tc2;Target=species:rnd-1_family-207|genus:DNA%252FTcMar-Tc2 17 515 +
scaffold104|size647495	repeatmasker	match_part	598082	598787	1111	+	.	ID=scaffold104|size647495:hsp:37010:1.3.0.5;Parent=scaffold104|size647495:hit:19213:1.3.0.5;Target=species:rnd-1_family-207|genus:DNA%25252FTcMar-Tc2 17 515 +
scaffold104|size647495	repeatmasker	match	598983	599273	607	+	.	ID=scaffold104|size647495:hit:19214:1.3.0.5;Name=species:rnd-5_family-766|genus:DNA%252FTcMar-Tc2;Target=species:rnd-5_family-766|genus:DNA%252FTcMar-Tc2 181 472 +
scaffold104|size647495	repeatmasker	match_part	598983	599273	607	+	.	ID=scaffold104|size647495:hsp:37011:1.3.0.5;Parent=scaffold104|size647495:hit:19214:1.3.0.5;Target=species:rnd-5_family-766|genus:DNA%25252FTcMar-Tc2 181 472 +
scaffold104|size647495	repeatmasker	match	599346	599993	1128	+	.	ID=scaffold104|size647495:hit:19215:1.3.0.5;Name=species:genome_3_18267|genus:Unspecified;Target=species:genome_3_18267|genus:Unspecified 1 620 +
scaffold104|size647495	repeatmasker	match_part	599346	599993	1128	+	.	ID=scaffold104|size647495:hsp:37012:1.3.0.5;Parent=scaffold104|size647495:hit:19215:1.3.0.5;Target=species:genome_3_18267|genus:Unspecified 1 620 +
scaffold104|size647495	repeatmasker	match	608076	611819	10932	+	.	ID=scaffold104|size647495:hit:19216:1.3.0.5;Name=species:rnd-5_family-2365|genus:Unknown;Target=species:rnd-5_family-2365|genus:Unknown 58 1271 +
scaffold104|size647495	repeatmasker	match_part	608076	611819	10932	+	.	ID=scaffold104|size647495:hsp:37013:1.3.0.5;Parent=scaffold104|size647495:hit:19216:1.3.0.5;Target=species:rnd-5_family-2365|genus:Unknown 58 1271 +
scaffold104|size647495	repeatmasker	match	611930	612806	2853	+	.	ID=scaffold104|size647495:hit:19217:1.3.0.5;Name=species:genome_7_17953|genus:Unspecified;Target=species:genome_7_17953|genus:Unspecified 19 617 +
scaffold104|size647495	repeatmasker	match_part	611930	612806	2853	+	.	ID=scaffold104|size647495:hsp:37014:1.3.0.5;Parent=scaffold104|size647495:hit:19217:1.3.0.5;Target=species:genome_7_17953|genus:Unspecified 19 617 +
scaffold104|size647495	repeatmasker	match	613240	616174	12011	+	.	ID=scaffold104|size647495:hit:19218:1.3.0.5;Name=species:rnd-1_family-164|genus:Unknown;Target=species:rnd-1_family-164|genus:Unknown 1 1584 +
scaffold104|size647495	repeatmasker	match_part	613240	616174	12011	+	.	ID=scaffold104|size647495:hsp:37015:1.3.0.5;Parent=scaffold104|size647495:hit:19218:1.3.0.5;Target=species:rnd-1_family-164|genus:Unknown 1 1584 +
scaffold104|size647495	repeatmasker	match	616291	621882	7491	+	.	ID=scaffold104|size647495:hit:19219:1.3.0.5;Name=species:rnd-1_family-1005|genus:Unknown;Target=species:rnd-1_family-1005|genus:Unknown 7 1429 +
scaffold104|size647495	repeatmasker	match_part	616291	621882	7491	+	.	ID=scaffold104|size647495:hsp:37016:1.3.0.5;Parent=scaffold104|size647495:hit:19219:1.3.0.5;Target=species:rnd-1_family-1005|genus:Unknown 7 1429 +
scaffold104|size647495	repeatmasker	match	622356	625643	2870	+	.	ID=scaffold104|size647495:hit:19220:1.3.0.5;Name=species:rnd-5_family-429|genus:Unknown;Target=species:rnd-5_family-429|genus:Unknown 3279 4639 +
scaffold104|size647495	repeatmasker	match_part	622356	625643	2870	+	.	ID=scaffold104|size647495:hsp:37017:1.3.0.5;Parent=scaffold104|size647495:hit:19220:1.3.0.5;Target=species:rnd-5_family-429|genus:Unknown 3279 4639 +
scaffold104|size647495	repeatmasker	match	626067	626721	1286	+	.	ID=scaffold104|size647495:hit:19221:1.3.0.5;Name=species:rnd-1_family-625|genus:Unknown;Target=species:rnd-1_family-625|genus:Unknown 1 204 +
scaffold104|size647495	repeatmasker	match_part	626067	626721	1286	+	.	ID=scaffold104|size647495:hsp:37018:1.3.0.5;Parent=scaffold104|size647495:hit:19221:1.3.0.5;Target=species:rnd-1_family-625|genus:Unknown 1 204 +
scaffold104|size647495	repeatmasker	match	627678	629358	7858	+	.	ID=scaffold104|size647495:hit:19222:1.3.0.5;Name=species:rnd-1_family-1335|genus:Unknown;Target=species:rnd-1_family-1335|genus:Unknown 206 1325 +
scaffold104|size647495	repeatmasker	match_part	627678	629358	7858	+	.	ID=scaffold104|size647495:hsp:37019:1.3.0.5;Parent=scaffold104|size647495:hit:19222:1.3.0.5;Target=species:rnd-1_family-1335|genus:Unknown 206 1325 +
scaffold104|size647495	repeatmasker	match	629428	636011	3901	+	.	ID=scaffold104|size647495:hit:19223:1.3.0.5;Name=species:rnd-1_family-89|genus:Unknown;Target=species:rnd-1_family-89|genus:Unknown 1 1904 +
scaffold104|size647495	repeatmasker	match_part	629428	636011	3901	+	.	ID=scaffold104|size647495:hsp:37020:1.3.0.5;Parent=scaffold104|size647495:hit:19223:1.3.0.5;Target=species:rnd-1_family-89|genus:Unknown 1 1904 +
scaffold104|size647495	repeatmasker	match	636141	636216	295	+	.	ID=scaffold104|size647495:hit:19224:1.3.0.5;Name=species:rnd-1_family-915|genus:Unknown;Target=species:rnd-1_family-915|genus:Unknown 1 75 +
scaffold104|size647495	repeatmasker	match_part	636141	636216	295	+	.	ID=scaffold104|size647495:hsp:37021:1.3.0.5;Parent=scaffold104|size647495:hit:19224:1.3.0.5;Target=species:rnd-1_family-915|genus:Unknown 1 75 +
scaffold104|size647495	repeatmasker	match	636260	639100	2173	+	.	ID=scaffold104|size647495:hit:19225:1.3.0.5;Name=species:rnd-1_family-12|genus:Unknown;Target=species:rnd-1_family-12|genus:Unknown 22 698 +
scaffold104|size647495	repeatmasker	match_part	636260	639100	2173	+	.	ID=scaffold104|size647495:hsp:37022:1.3.0.5;Parent=scaffold104|size647495:hit:19225:1.3.0.5;Target=species:rnd-1_family-12|genus:Unknown 22 698 +
scaffold104|size647495	repeatmasker	match	639682	641030	4551	+	.	ID=scaffold104|size647495:hit:19226:1.3.0.5;Name=species:rnd-1_family-175|genus:Unknown;Target=species:rnd-1_family-175|genus:Unknown 3965 4687 +
scaffold104|size647495	repeatmasker	match_part	639682	641030	4551	+	.	ID=scaffold104|size647495:hsp:37023:1.3.0.5;Parent=scaffold104|size647495:hit:19226:1.3.0.5;Target=species:rnd-1_family-175|genus:Unknown 3965 4687 +
scaffold104|size647495	repeatmasker	match	641411	641486	237	+	.	ID=scaffold104|size647495:hit:19227:1.3.0.5;Name=species:rnd-5_family-4228|genus:Unknown;Target=species:rnd-5_family-4228|genus:Unknown 10 85 +
scaffold104|size647495	repeatmasker	match_part	641411	641486	237	+	.	ID=scaffold104|size647495:hsp:37024:1.3.0.5;Parent=scaffold104|size647495:hit:19227:1.3.0.5;Target=species:rnd-5_family-4228|genus:Unknown 10 85 +
scaffold104|size647495	repeatmasker	match	641566	642967	330	+	.	ID=scaffold104|size647495:hit:19228:1.3.0.5;Name=species:rnd-1_family-399|genus:Unknown;Target=species:rnd-1_family-399|genus:Unknown 50 317 +
scaffold104|size647495	repeatmasker	match_part	641566	642967	330	+	.	ID=scaffold104|size647495:hsp:37025:1.3.0.5;Parent=scaffold104|size647495:hit:19228:1.3.0.5;Target=species:rnd-1_family-399|genus:Unknown 50 317 +
scaffold104|size647495	repeatmasker	match	643139	643194	348	+	.	ID=scaffold104|size647495:hit:19229:1.3.0.5;Name=species:rnd-1_family-475|genus:Unknown;Target=species:rnd-1_family-475|genus:Unknown 176 231 +
scaffold104|size647495	repeatmasker	match_part	643139	643194	348	+	.	ID=scaffold104|size647495:hsp:37026:1.3.0.5;Parent=scaffold104|size647495:hit:19229:1.3.0.5;Target=species:rnd-1_family-475|genus:Unknown 176 231 +
scaffold104|size647495	repeatmasker	match	643326	643664	550	+	.	ID=scaffold104|size647495:hit:19230:1.3.0.5;Name=species:rnd-5_family-2623|genus:Unknown;Target=species:rnd-5_family-2623|genus:Unknown 2 346 +
scaffold104|size647495	repeatmasker	match_part	643326	643664	550	+	.	ID=scaffold104|size647495:hsp:37027:1.3.0.5;Parent=scaffold104|size647495:hit:19230:1.3.0.5;Target=species:rnd-5_family-2623|genus:Unknown 2 346 +
scaffold104|size647495	repeatmasker	match	643731	644092	525	+	.	ID=scaffold104|size647495:hit:19231:1.3.0.5;Name=species:rnd-4_family-1649|genus:Unknown;Target=species:rnd-4_family-1649|genus:Unknown 148 703 +
scaffold104|size647495	repeatmasker	match_part	643731	644092	525	+	.	ID=scaffold104|size647495:hsp:37028:1.3.0.5;Parent=scaffold104|size647495:hit:19231:1.3.0.5;Target=species:rnd-4_family-1649|genus:Unknown 148 703 +
scaffold104|size647495	repeatmasker	match	646187	647220	8067	+	.	ID=scaffold104|size647495:hit:19232:1.3.0.5;Name=species:rnd-1_family-1|genus:Unknown;Target=species:rnd-1_family-1|genus:Unknown 8127 9075 +
scaffold104|size647495	repeatmasker	match_part	646187	647220	8067	+	.	ID=scaffold104|size647495:hsp:37029:1.3.0.5;Parent=scaffold104|size647495:hit:19232:1.3.0.5;Target=species:rnd-1_family-1|genus:Unknown 8127 9075 +
###
scaffold104|size647495	blastx	protein_match	7498	8520	1398	+	.	ID=scaffold104|size647495:hit:19233:3.12.0.0;Name=jgi|Phatr2|26952|estExt_Genewise1.C_chr_60342;score=1398
scaffold104|size647495	blastx	match_part	7498	8520	1398	+	.	ID=scaffold104|size647495:hsp:37030:3.12.0.0;Parent=scaffold104|size647495:hit:19233:3.12.0.0;Target=jgi|Phatr2|26952|estExt_Genewise1.C_chr_60342 84 421 +;Gap=M1023
scaffold104|size647495	blastx	protein_match	7498	8520	1685	+	.	ID=scaffold104|size647495:hit:19234:3.12.0.0;Name=jgi|Thaps3|14192|gw1.1.210.1;score=1685
scaffold104|size647495	blastx	match_part	7498	8520	1685	+	.	ID=scaffold104|size647495:hsp:37031:3.12.0.0;Parent=scaffold104|size647495:hit:19234:3.12.0.0;Target=jgi|Thaps3|14192|gw1.1.210.1 1 341 +;Gap=M1023
scaffold104|size647495	blastx	protein_match	7507	8520	1253	+	.	ID=scaffold104|size647495:hit:19235:3.12.0.0;Name=jgi|Fracy1|159442|gw1.1.1750.1;score=1253
scaffold104|size647495	blastx	match_part	7507	8520	1253	+	.	ID=scaffold104|size647495:hsp:37032:3.12.0.0;Parent=scaffold104|size647495:hit:19235:3.12.0.0;Target=jgi|Fracy1|159442|gw1.1.1750.1 1 339 +;Gap=M1014
scaffold104|size647495	blastx	protein_match	7507	8520	1253	+	.	ID=scaffold104|size647495:hit:19236:3.12.0.0;Name=jgi|Fracy1|159442|gw1.1.1750.1;score=1253
scaffold104|size647495	blastx	match_part	7507	8520	1253	+	.	ID=scaffold104|size647495:hsp:37033:3.12.0.0;Parent=scaffold104|size647495:hit:19236:3.12.0.0;Target=jgi|Fracy1|159442|gw1.1.1750.1 1 339 +;Gap=M1014
scaffold104|size647495	blastx	protein_match	7507	8520	1253	+	.	ID=scaffold104|size647495:hit:19237:3.12.0.0;Name=jgi|Fracy1|159442|gw1.1.1750.1;score=1253
scaffold104|size647495	blastx	match_part	7507	8520	1253	+	.	ID=scaffold104|size647495:hsp:37034:3.12.0.0;Parent=scaffold104|size647495:hit:19237:3.12.0.0;Target=jgi|Fracy1|159442|gw1.1.1750.1 1 339 +;Gap=M1014
scaffold104|size647495	blastx	protein_match	7417	7701	339	+	.	ID=scaffold104|size647495:hit:19238:3.12.0.0;Name=jgi|Thaoce1|84628|rna32355;score=339
scaffold104|size647495	blastx	match_part	7417	7701	339	+	.	ID=scaffold104|size647495:hsp:37035:3.12.0.0;Parent=scaffold104|size647495:hit:19238:3.12.0.0;Target=jgi|Thaoce1|84628|rna32355 27 132 +;Gap=M285
scaffold104|size647495	blastx	protein_match	7975	8667	1054	+	.	ID=scaffold104|size647495:hit:19239:3.12.0.0;Name=jgi|Thaoce1|84432|rna9631;score=1054
scaffold104|size647495	blastx	match_part	7975	8667	1054	+	.	ID=scaffold104|size647495:hsp:37036:3.12.0.0;Parent=scaffold104|size647495:hit:19239:3.12.0.0;Target=jgi|Thaoce1|84432|rna9631 1 233 +;Gap=M693
scaffold104|size647495	blastx	protein_match	14060	15130	1110	+	.	ID=scaffold104|size647495:hit:19240:3.12.0.0;Name=jgi|Thaps3|261109|thaps1_ua_kg.chr_1000369;score=1110
scaffold104|size647495	blastx	match_part	14060	15130	1110	+	.	ID=scaffold104|size647495:hsp:37037:3.12.0.0;Parent=scaffold104|size647495:hit:19240:3.12.0.0;Target=jgi|Thaps3|261109|thaps1_ua_kg.chr_1000369 1 313 +;Gap=M1071
scaffold104|size647495	blastx	protein_match	13466	15154	1379	+	.	ID=scaffold104|size647495:hit:19241:3.12.0.0;Name=jgi|Thaoce1|84431|rna9630;score=1379
scaffold104|size647495	blastx	match_part	13466	15154	1379	+	.	ID=scaffold104|size647495:hsp:37038:3.12.0.0;Parent=scaffold104|size647495:hit:19241:3.12.0.0;Target=jgi|Thaoce1|84431|rna9630 101 632 +;Gap=M1689
scaffold104|size647495	blastx	protein_match	16792	18483	1266	-	.	ID=scaffold104|size647495:hit:19242:3.12.0.0;Name=jgi|Thaoce1|97985|rna31629;score=1266
scaffold104|size647495	blastx	match_part	16792	18483	1266	-	.	ID=scaffold104|size647495:hsp:37039:3.12.0.0;Parent=scaffold104|size647495:hit:19242:3.12.0.0;Target=jgi|Thaoce1|97985|rna31629 3 555 +;Gap=M1692
scaffold104|size647495	blastx	protein_match	15421	16296	815	-	.	ID=scaffold104|size647495:hit:19243:3.12.0.0;Name=jgi|Thaoce1|84430|rna9629;score=815
scaffold104|size647495	blastx	match_part	15421	16296	815	-	.	ID=scaffold104|size647495:hsp:37040:3.12.0.0;Parent=scaffold104|size647495:hit:19243:3.12.0.0;Target=jgi|Thaoce1|84430|rna9629 31 333 +;Gap=M876
scaffold104|size647495	blastx	protein_match	15430	18492	1158	-	.	ID=scaffold104|size647495:hit:19244:3.12.0.0;Name=jgi|Thaps3|21004|estExt_fgenesh1_pg.C_chr_10940;score=1158
scaffold104|size647495	blastx	match_part	16867	18492	1675	-	.	ID=scaffold104|size647495:hsp:37041:3.12.0.0;Parent=scaffold104|size647495:hit:19244:3.12.0.0;Target=jgi|Thaps3|21004|estExt_fgenesh1_pg.C_chr_10940 5 523 +;Gap=M1626
scaffold104|size647495	blastx	match_part	15430	16350	1158	-	.	ID=scaffold104|size647495:hsp:37042:3.12.0.0;Parent=scaffold104|size647495:hit:19244:3.12.0.0;Target=jgi|Thaps3|21004|estExt_fgenesh1_pg.C_chr_10940 526 830 +;Gap=M921
scaffold104|size647495	blastx	protein_match	24606	25175	538	+	.	ID=scaffold104|size647495:hit:19245:3.12.0.0;Name=jgi|Thaoce1|100045|rna10047;score=538
scaffold104|size647495	blastx	match_part	24606	25175	538	+	.	ID=scaffold104|size647495:hsp:37043:3.12.0.0;Parent=scaffold104|size647495:hit:19245:3.12.0.0;Target=jgi|Thaoce1|100045|rna10047 1 193 +;Gap=M570
scaffold104|size647495	blastx	protein_match	23782	23859	123	+	.	ID=scaffold104|size647495:hit:19246:3.12.0.0;Name=jgi|Thaoce1|78643|rna7571;score=123
scaffold104|size647495	blastx	match_part	23782	23859	123	+	.	ID=scaffold104|size647495:hsp:37044:3.12.0.0;Parent=scaffold104|size647495:hit:19246:3.12.0.0;Target=jgi|Thaoce1|78643|rna7571 1 26 +;Gap=M78
scaffold104|size647495	blastx	protein_match	23916	25133	1482	+	.	ID=scaffold104|size647495:hit:19247:3.12.0.0;Name=jgi|Thaoce1|78644|rna7572;score=1482
scaffold104|size647495	blastx	match_part	23916	25133	1482	+	.	ID=scaffold104|size647495:hsp:37045:3.12.0.0;Parent=scaffold104|size647495:hit:19247:3.12.0.0;Target=jgi|Thaoce1|78644|rna7572 1 404 +;Gap=M1218
scaffold104|size647495	blastx	protein_match	23191	23910	776	+	.	ID=scaffold104|size647495:hit:19248:3.12.0.0;Name=jgi|Thaoce1|78044|rna18134;score=776
scaffold104|size647495	blastx	match_part	23191	23910	776	+	.	ID=scaffold104|size647495:hsp:37046:3.12.0.0;Parent=scaffold104|size647495:hit:19248:3.12.0.0;Target=jgi|Thaoce1|78044|rna18134 2 249 +;Gap=M720
scaffold104|size647495	blastx	protein_match	24207	24983	607	+	.	ID=scaffold104|size647495:hit:19249:3.12.0.0;Name=jgi|Fracy1|239319|fgenesh2_pg.6_%2523_721;score=607
scaffold104|size647495	blastx	match_part	24207	24983	607	+	.	ID=scaffold104|size647495:hsp:37047:3.12.0.0;Parent=scaffold104|size647495:hit:19249:3.12.0.0;Target=jgi|Fracy1|239319|fgenesh2_pg.6_%252523_721 5 248 +;Gap=M777
scaffold104|size647495	blastx	protein_match	23943	24149	135	+	.	ID=scaffold104|size647495:hit:19250:3.12.0.0;Name=jgi|Fracy1|252215|fgenesh2_pg.40_%2523_75;score=135
scaffold104|size647495	blastx	match_part	23943	24149	135	+	.	ID=scaffold104|size647495:hsp:37048:3.12.0.0;Parent=scaffold104|size647495:hit:19250:3.12.0.0;Target=jgi|Fracy1|252215|fgenesh2_pg.40_%252523_75 37 105 +;Gap=M207
scaffold104|size647495	blastx	protein_match	21495	25175	123	+	.	ID=scaffold104|size647495:hit:19251:3.12.0.0;Name=jgi|Thaoce1|89845|rna12121;score=123
scaffold104|size647495	blastx	match_part	21495	21809	123	+	.	ID=scaffold104|size647495:hsp:37049:3.12.0.0;Parent=scaffold104|size647495:hit:19251:3.12.0.0;Target=jgi|Thaoce1|89845|rna12121 115 216 +;Gap=M315
scaffold104|size647495	blastx	match_part	22303	23874	877	+	.	ID=scaffold104|size647495:hsp:37050:3.12.0.0;Parent=scaffold104|size647495:hit:19251:3.12.0.0;Target=jgi|Thaoce1|89845|rna12121 481 1029 +;Gap=M1572
scaffold104|size647495	blastx	match_part	23874	25175	1202	+	.	ID=scaffold104|size647495:hsp:37051:3.12.0.0;Parent=scaffold104|size647495:hit:19251:3.12.0.0;Target=jgi|Thaoce1|89845|rna12121 1030 1467 +;Gap=M1302
scaffold104|size647495	blastx	protein_match	24906	25181	189	+	.	ID=scaffold104|size647495:hit:19252:3.12.0.0;Name=jgi|Thaoce1|79865|rna9284;score=189
scaffold104|size647495	blastx	match_part	24906	25181	189	+	.	ID=scaffold104|size647495:hsp:37052:3.12.0.0;Parent=scaffold104|size647495:hit:19252:3.12.0.0;Target=jgi|Thaoce1|79865|rna9284 1 92 +;Gap=M276
scaffold104|size647495	blastx	protein_match	24207	24983	607	+	.	ID=scaffold104|size647495:hit:19253:3.12.0.0;Name=jgi|Fracy1|239319|fgenesh2_pg.6_%2523_721;score=607
scaffold104|size647495	blastx	match_part	24207	24983	607	+	.	ID=scaffold104|size647495:hsp:37053:3.12.0.0;Parent=scaffold104|size647495:hit:19253:3.12.0.0;Target=jgi|Fracy1|239319|fgenesh2_pg.6_%252523_721 5 248 +;Gap=M777
scaffold104|size647495	blastx	protein_match	24207	24983	607	+	.	ID=scaffold104|size647495:hit:19254:3.12.0.0;Name=jgi|Fracy1|239319|fgenesh2_pg.6_%2523_721;score=607
scaffold104|size647495	blastx	match_part	24207	24983	607	+	.	ID=scaffold104|size647495:hsp:37054:3.12.0.0;Parent=scaffold104|size647495:hit:19254:3.12.0.0;Target=jgi|Fracy1|239319|fgenesh2_pg.6_%252523_721 5 248 +;Gap=M777
scaffold104|size647495	blastx	protein_match	24705	25181	361	+	.	ID=scaffold104|size647495:hit:19255:3.12.0.0;Name=jgi|Thaoce1|82246|rna13847;score=361
scaffold104|size647495	blastx	match_part	24705	25181	361	+	.	ID=scaffold104|size647495:hsp:37055:3.12.0.0;Parent=scaffold104|size647495:hit:19255:3.12.0.0;Target=jgi|Thaoce1|82246|rna13847 1 163 +;Gap=M477
scaffold104|size647495	blastx	protein_match	23656	23847	160	+	.	ID=scaffold104|size647495:hit:19256:3.12.0.0;Name=jgi|Thaoce1|92476|rna24855;score=160
scaffold104|size647495	blastx	match_part	23656	23847	160	+	.	ID=scaffold104|size647495:hsp:37056:3.12.0.0;Parent=scaffold104|size647495:hit:19256:3.12.0.0;Target=jgi|Thaoce1|92476|rna24855 1 63 +;Gap=M192
scaffold104|size647495	blastx	protein_match	23943	24149	135	+	.	ID=scaffold104|size647495:hit:19257:3.12.0.0;Name=jgi|Fracy1|252215|fgenesh2_pg.40_%2523_75;score=135
scaffold104|size647495	blastx	match_part	23943	24149	135	+	.	ID=scaffold104|size647495:hsp:37057:3.12.0.0;Parent=scaffold104|size647495:hit:19257:3.12.0.0;Target=jgi|Fracy1|252215|fgenesh2_pg.40_%252523_75 37 105 +;Gap=M207
scaffold104|size647495	blastx	protein_match	24837	25115	412	+	.	ID=scaffold104|size647495:hit:19258:3.12.0.0;Name=jgi|Thaoce1|74207|rna17868;score=412
scaffold104|size647495	blastx	match_part	24837	25115	412	+	.	ID=scaffold104|size647495:hsp:37058:3.12.0.0;Parent=scaffold104|size647495:hit:19258:3.12.0.0;Target=jgi|Thaoce1|74207|rna17868 1 93 +;Gap=M279
scaffold104|size647495	blastx	protein_match	22303	24971	759	+	.	ID=scaffold104|size647495:hit:19259:3.12.0.0;Name=jgi|Thaoce1|84158|rna12225;score=759
scaffold104|size647495	blastx	match_part	22303	23874	759	+	.	ID=scaffold104|size647495:hsp:37059:3.12.0.0;Parent=scaffold104|size647495:hit:19259:3.12.0.0;Target=jgi|Thaoce1|84158|rna12225 483 995 +;Gap=M1572
scaffold104|size647495	blastx	match_part	23874	24971	842	+	.	ID=scaffold104|size647495:hsp:37060:3.12.0.0;Parent=scaffold104|size647495:hit:19259:3.12.0.0;Target=jgi|Thaoce1|84158|rna12225 996 1370 +;Gap=M1098
scaffold104|size647495	blastx	protein_match	23874	24149	228	+	.	ID=scaffold104|size647495:hit:19260:3.12.0.0;Name=jgi|Thaoce1|92598|rna22595;score=228
scaffold104|size647495	blastx	match_part	23874	24149	228	+	.	ID=scaffold104|size647495:hsp:37061:3.12.0.0;Parent=scaffold104|size647495:hit:19260:3.12.0.0;Target=jgi|Thaoce1|92598|rna22595 45 137 +;Gap=M276
scaffold104|size647495	blastx	protein_match	23943	24149	135	+	.	ID=scaffold104|size647495:hit:19261:3.12.0.0;Name=jgi|Fracy1|252215|fgenesh2_pg.40_%2523_75;score=135
scaffold104|size647495	blastx	match_part	23943	24149	135	+	.	ID=scaffold104|size647495:hsp:37062:3.12.0.0;Parent=scaffold104|size647495:hit:19261:3.12.0.0;Target=jgi|Fracy1|252215|fgenesh2_pg.40_%252523_75 37 105 +;Gap=M207
scaffold104|size647495	blastx	protein_match	22303	24923	794	+	.	ID=scaffold104|size647495:hit:19262:3.12.0.0;Name=jgi|Thaoce1|82969|rna14236;score=794
scaffold104|size647495	blastx	match_part	22303	23874	794	+	.	ID=scaffold104|size647495:hsp:37063:3.12.0.0;Parent=scaffold104|size647495:hit:19262:3.12.0.0;Target=jgi|Thaoce1|82969|rna14236 465 1004 +;Gap=M1572
scaffold104|size647495	blastx	match_part	23874	24923	875	+	.	ID=scaffold104|size647495:hsp:37064:3.12.0.0;Parent=scaffold104|size647495:hit:19262:3.12.0.0;Target=jgi|Thaoce1|82969|rna14236 1005 1359 +;Gap=M1050
scaffold104|size647495	blastx	protein_match	22303	24569	771	+	.	ID=scaffold104|size647495:hit:19263:3.12.0.0;Name=jgi|Thaoce1|87869|rna10048;score=771
scaffold104|size647495	blastx	match_part	22303	23874	771	+	.	ID=scaffold104|size647495:hsp:37065:3.12.0.0;Parent=scaffold104|size647495:hit:19263:3.12.0.0;Target=jgi|Thaoce1|87869|rna10048 457 992 +;Gap=M1572
scaffold104|size647495	blastx	match_part	23874	24569	499	+	.	ID=scaffold104|size647495:hsp:37066:3.12.0.0;Parent=scaffold104|size647495:hit:19263:3.12.0.0;Target=jgi|Thaoce1|87869|rna10048 993 1230 +;Gap=M696
scaffold104|size647495	blastx	protein_match	21495	23841	199	+	.	ID=scaffold104|size647495:hit:19264:3.12.0.0;Name=jgi|Fracy1|204612|e_gw1.142.4.1;score=199
scaffold104|size647495	blastx	match_part	21495	21944	199	+	.	ID=scaffold104|size647495:hsp:37067:3.12.0.0;Parent=scaffold104|size647495:hit:19264:3.12.0.0;Target=jgi|Fracy1|204612|e_gw1.142.4.1 87 230 +;Gap=M450
scaffold104|size647495	blastx	match_part	22270	23841	1387	+	.	ID=scaffold104|size647495:hsp:37068:3.12.0.0;Parent=scaffold104|size647495:hit:19264:3.12.0.0;Target=jgi|Fracy1|204612|e_gw1.142.4.1 334 850 +;Gap=M1572
scaffold104|size647495	blastx	protein_match	24588	25175	487	+	.	ID=scaffold104|size647495:hit:19265:3.12.0.0;Name=jgi|Thaoce1|96040|rna34425;score=487
scaffold104|size647495	blastx	match_part	24588	25175	487	+	.	ID=scaffold104|size647495:hsp:37069:3.12.0.0;Parent=scaffold104|size647495:hit:19265:3.12.0.0;Target=jgi|Thaoce1|96040|rna34425 1 202 +;Gap=M588
scaffold104|size647495	blastx	protein_match	24708	25181	373	+	.	ID=scaffold104|size647495:hit:19266:3.12.0.0;Name=jgi|Thaoce1|76800|rna11108;score=373
scaffold104|size647495	blastx	match_part	24708	25181	373	+	.	ID=scaffold104|size647495:hsp:37070:3.12.0.0;Parent=scaffold104|size647495:hit:19266:3.12.0.0;Target=jgi|Thaoce1|76800|rna11108 2 161 +;Gap=M474
scaffold104|size647495	blastx	protein_match	24984	25175	185	+	.	ID=scaffold104|size647495:hit:19267:3.12.0.0;Name=jgi|Thaoce1|87930|rna30156;score=185
scaffold104|size647495	blastx	match_part	24984	25175	185	+	.	ID=scaffold104|size647495:hsp:37071:3.12.0.0;Parent=scaffold104|size647495:hit:19267:3.12.0.0;Target=jgi|Thaoce1|87930|rna30156 1 64 +;Gap=M192
scaffold104|size647495	blastx	protein_match	22303	25166	757	+	.	ID=scaffold104|size647495:hit:19268:3.12.0.0;Name=jgi|Thaoce1|96011|rna15437;score=757
scaffold104|size647495	blastx	match_part	22303	23874	757	+	.	ID=scaffold104|size647495:hsp:37072:3.12.0.0;Parent=scaffold104|size647495:hit:19268:3.12.0.0;Target=jgi|Thaoce1|96011|rna15437 269 781 +;Gap=M1572
scaffold104|size647495	blastx	match_part	23874	25166	1123	+	.	ID=scaffold104|size647495:hsp:37073:3.12.0.0;Parent=scaffold104|size647495:hit:19268:3.12.0.0;Target=jgi|Thaoce1|96011|rna15437 782 1218 +;Gap=M1293
scaffold104|size647495	blastx	protein_match	21495	23841	199	+	.	ID=scaffold104|size647495:hit:19269:3.12.0.0;Name=jgi|Fracy1|204612|e_gw1.142.4.1;score=199
scaffold104|size647495	blastx	match_part	21495	21944	199	+	.	ID=scaffold104|size647495:hsp:37074:3.12.0.0;Parent=scaffold104|size647495:hit:19269:3.12.0.0;Target=jgi|Fracy1|204612|e_gw1.142.4.1 87 230 +;Gap=M450
scaffold104|size647495	blastx	match_part	22270	23841	1387	+	.	ID=scaffold104|size647495:hsp:37075:3.12.0.0;Parent=scaffold104|size647495:hit:19269:3.12.0.0;Target=jgi|Fracy1|204612|e_gw1.142.4.1 334 850 +;Gap=M1572
scaffold104|size647495	blastx	protein_match	21495	23841	199	+	.	ID=scaffold104|size647495:hit:19270:3.12.0.0;Name=jgi|Fracy1|204612|e_gw1.142.4.1;score=199
scaffold104|size647495	blastx	match_part	21495	21944	199	+	.	ID=scaffold104|size647495:hsp:37076:3.12.0.0;Parent=scaffold104|size647495:hit:19270:3.12.0.0;Target=jgi|Fracy1|204612|e_gw1.142.4.1 87 230 +;Gap=M450
scaffold104|size647495	blastx	match_part	22270	23841	1387	+	.	ID=scaffold104|size647495:hsp:37077:3.12.0.0;Parent=scaffold104|size647495:hit:19270:3.12.0.0;Target=jgi|Fracy1|204612|e_gw1.142.4.1 334 850 +;Gap=M1572
scaffold104|size647495	blastx	protein_match	22399	22785	261	+	.	ID=scaffold104|size647495:hit:19271:3.12.0.0;Name=jgi|Phatr2|39667|fgenesh1_pg.C_chr_20000160;score=261
scaffold104|size647495	blastx	match_part	22399	22785	261	+	.	ID=scaffold104|size647495:hsp:37078:3.12.0.0;Parent=scaffold104|size647495:hit:19271:3.12.0.0;Target=jgi|Phatr2|39667|fgenesh1_pg.C_chr_20000160 101 228 +;Gap=M387
scaffold104|size647495	blastx	protein_match	24708	24992	226	+	.	ID=scaffold104|size647495:hit:19272:3.12.0.0;Name=jgi|Thaoce1|71341|rna33866;score=226
scaffold104|size647495	blastx	match_part	24708	24992	226	+	.	ID=scaffold104|size647495:hsp:37079:3.12.0.0;Parent=scaffold104|size647495:hit:19272:3.12.0.0;Target=jgi|Thaoce1|71341|rna33866 2 98 +;Gap=M285
scaffold104|size647495	blastx	protein_match	22303	25166	764	+	.	ID=scaffold104|size647495:hit:19273:3.12.0.0;Name=jgi|Thaoce1|101154|rna2298;score=764
scaffold104|size647495	blastx	match_part	22303	23874	764	+	.	ID=scaffold104|size647495:hsp:37080:3.12.0.0;Parent=scaffold104|size647495:hit:19273:3.12.0.0;Target=jgi|Thaoce1|101154|rna2298 437 976 +;Gap=M1572
scaffold104|size647495	blastx	match_part	23874	25166	1072	+	.	ID=scaffold104|size647495:hsp:37081:3.12.0.0;Parent=scaffold104|size647495:hit:19273:3.12.0.0;Target=jgi|Thaoce1|101154|rna2298 977 1416 +;Gap=M1293
scaffold104|size647495	blastx	protein_match	24699	25133	406	+	.	ID=scaffold104|size647495:hit:19274:3.12.0.0;Name=jgi|Thaoce1|85352|rna21866;score=406
scaffold104|size647495	blastx	match_part	24699	25133	406	+	.	ID=scaffold104|size647495:hsp:37082:3.12.0.0;Parent=scaffold104|size647495:hit:19274:3.12.0.0;Target=jgi|Thaoce1|85352|rna21866 1 148 +;Gap=M435
scaffold104|size647495	blastx	protein_match	35503	36146	188	+	.	ID=scaffold104|size647495:hit:19275:3.12.0.0;Name=jgi|Thaps3|1807|fgenesh1_pg.C_chr_1000941;score=188
scaffold104|size647495	blastx	match_part	35503	35652	188	+	.	ID=scaffold104|size647495:hsp:37083:3.12.0.0;Parent=scaffold104|size647495:hit:19275:3.12.0.0;Target=jgi|Thaps3|1807|fgenesh1_pg.C_chr_1000941 1 52 +;Gap=M150
scaffold104|size647495	blastx	match_part	35733	36146	482	+	.	ID=scaffold104|size647495:hsp:37084:3.12.0.0;Parent=scaffold104|size647495:hit:19275:3.12.0.0;Target=jgi|Thaps3|1807|fgenesh1_pg.C_chr_1000941 48 185 +;Gap=M414
scaffold104|size647495	blastx	protein_match	35488	36131	132	+	.	ID=scaffold104|size647495:hit:19276:3.12.0.0;Name=jgi|Fracy1|271063|estExt_fgenesh2_kg.C_190049;score=132
scaffold104|size647495	blastx	match_part	35488	35652	132	+	.	ID=scaffold104|size647495:hsp:37085:3.12.0.0;Parent=scaffold104|size647495:hit:19276:3.12.0.0;Target=jgi|Fracy1|271063|estExt_fgenesh2_kg.C_190049 90 147 +;Gap=M165
scaffold104|size647495	blastx	match_part	35733	36131	356	+	.	ID=scaffold104|size647495:hsp:37086:3.12.0.0;Parent=scaffold104|size647495:hit:19276:3.12.0.0;Target=jgi|Fracy1|271063|estExt_fgenesh2_kg.C_190049 143 274 +;Gap=M399
scaffold104|size647495	blastx	protein_match	35488	36038	138	+	.	ID=scaffold104|size647495:hit:19277:3.12.0.0;Name=jgi|Thaps3|6711|fgenesh1_pg.C_chr_7000094;score=138
scaffold104|size647495	blastx	match_part	35488	35664	138	+	.	ID=scaffold104|size647495:hsp:37087:3.12.0.0;Parent=scaffold104|size647495:hit:19277:3.12.0.0;Target=jgi|Thaps3|6711|fgenesh1_pg.C_chr_7000094 78 142 +;Gap=M177
scaffold104|size647495	blastx	match_part	35751	36038	179	+	.	ID=scaffold104|size647495:hsp:37088:3.12.0.0;Parent=scaffold104|size647495:hit:19277:3.12.0.0;Target=jgi|Thaps3|6711|fgenesh1_pg.C_chr_7000094 141 235 +;Gap=M288
scaffold104|size647495	blastx	protein_match	35488	36122	171	+	.	ID=scaffold104|size647495:hit:19278:3.12.0.0;Name=jgi|Phatr2|45146|estExt_fgenesh1_pg.C_chr_60137;score=171
scaffold104|size647495	blastx	match_part	35488	35688	171	+	.	ID=scaffold104|size647495:hsp:37089:3.12.0.0;Parent=scaffold104|size647495:hit:19278:3.12.0.0;Target=jgi|Phatr2|45146|estExt_fgenesh1_pg.C_chr_60137 78 144 +;Gap=M201
scaffold104|size647495	blastx	match_part	35733	36122	339	+	.	ID=scaffold104|size647495:hsp:37090:3.12.0.0;Parent=scaffold104|size647495:hit:19278:3.12.0.0;Target=jgi|Phatr2|45146|estExt_fgenesh1_pg.C_chr_60137 128 258 +;Gap=M390
scaffold104|size647495	blastx	protein_match	35488	36131	132	+	.	ID=scaffold104|size647495:hit:19279:3.12.0.0;Name=jgi|Fracy1|271063|estExt_fgenesh2_kg.C_190049;score=132
scaffold104|size647495	blastx	match_part	35488	35652	132	+	.	ID=scaffold104|size647495:hsp:37091:3.12.0.0;Parent=scaffold104|size647495:hit:19279:3.12.0.0;Target=jgi|Fracy1|271063|estExt_fgenesh2_kg.C_190049 90 147 +;Gap=M165
scaffold104|size647495	blastx	match_part	35733	36131	356	+	.	ID=scaffold104|size647495:hsp:37092:3.12.0.0;Parent=scaffold104|size647495:hit:19279:3.12.0.0;Target=jgi|Fracy1|271063|estExt_fgenesh2_kg.C_190049 143 274 +;Gap=M399
scaffold104|size647495	blastx	protein_match	35488	36131	132	+	.	ID=scaffold104|size647495:hit:19280:3.12.0.0;Name=jgi|Fracy1|271063|estExt_fgenesh2_kg.C_190049;score=132
scaffold104|size647495	blastx	match_part	35488	35652	132	+	.	ID=scaffold104|size647495:hsp:37093:3.12.0.0;Parent=scaffold104|size647495:hit:19280:3.12.0.0;Target=jgi|Fracy1|271063|estExt_fgenesh2_kg.C_190049 90 147 +;Gap=M165
scaffold104|size647495	blastx	match_part	35733	36131	356	+	.	ID=scaffold104|size647495:hsp:37094:3.12.0.0;Parent=scaffold104|size647495:hit:19280:3.12.0.0;Target=jgi|Fracy1|271063|estExt_fgenesh2_kg.C_190049 143 274 +;Gap=M399
scaffold104|size647495	blastx	protein_match	35542	36053	105	+	.	ID=scaffold104|size647495:hit:19281:3.12.0.0;Name=jgi|Thaps3|11173|fgenesh1_pg.C_chr_19a_19000116;score=105
scaffold104|size647495	blastx	match_part	35542	35646	105	+	.	ID=scaffold104|size647495:hsp:37095:3.12.0.0;Parent=scaffold104|size647495:hit:19281:3.12.0.0;Target=jgi|Thaps3|11173|fgenesh1_pg.C_chr_19a_19000116 102 138 +;Gap=M105
scaffold104|size647495	blastx	match_part	35760	36053	128	+	.	ID=scaffold104|size647495:hsp:37096:3.12.0.0;Parent=scaffold104|size647495:hit:19281:3.12.0.0;Target=jgi|Thaps3|11173|fgenesh1_pg.C_chr_19a_19000116 164 264 +;Gap=M294
scaffold104|size647495	blastx	protein_match	38229	39218	791	+	.	ID=scaffold104|size647495:hit:19282:3.12.0.0;Name=jgi|Thaoce1|94394|rna23338;score=791
scaffold104|size647495	blastx	match_part	38229	39218	791	+	.	ID=scaffold104|size647495:hsp:37097:3.12.0.0;Parent=scaffold104|size647495:hit:19282:3.12.0.0;Target=jgi|Thaoce1|94394|rna23338 14 341 +;Gap=M990
scaffold104|size647495	blastx	protein_match	38148	39239	1055	+	.	ID=scaffold104|size647495:hit:19283:3.12.0.0;Name=jgi|Thaps3|21003|estExt_fgenesh1_pg.C_chr_10937;score=1055
scaffold104|size647495	blastx	match_part	38148	39239	1055	+	.	ID=scaffold104|size647495:hsp:37098:3.12.0.0;Parent=scaffold104|size647495:hit:19283:3.12.0.0;Target=jgi|Thaps3|21003|estExt_fgenesh1_pg.C_chr_10937 11 364 +;Gap=M1092
scaffold104|size647495	blastx	protein_match	41586	42041	276	+	.	ID=scaffold104|size647495:hit:19284:3.12.0.0;Name=jgi|Fracy1|234355|fgenesh2_pg.2_%2523_463;score=276
scaffold104|size647495	blastx	match_part	41586	42041	276	+	.	ID=scaffold104|size647495:hsp:37099:3.12.0.0;Parent=scaffold104|size647495:hit:19284:3.12.0.0;Target=jgi|Fracy1|234355|fgenesh2_pg.2_%252523_463 130 261 +;Gap=M456
scaffold104|size647495	blastx	protein_match	41586	42041	276	+	.	ID=scaffold104|size647495:hit:19285:3.12.0.0;Name=jgi|Fracy1|234355|fgenesh2_pg.2_%2523_463;score=276
scaffold104|size647495	blastx	match_part	41586	42041	276	+	.	ID=scaffold104|size647495:hsp:37100:3.12.0.0;Parent=scaffold104|size647495:hit:19285:3.12.0.0;Target=jgi|Fracy1|234355|fgenesh2_pg.2_%252523_463 130 261 +;Gap=M456
scaffold104|size647495	blastx	protein_match	41586	42041	276	+	.	ID=scaffold104|size647495:hit:19286:3.12.0.0;Name=jgi|Fracy1|234355|fgenesh2_pg.2_%2523_463;score=276
scaffold104|size647495	blastx	match_part	41586	42041	276	+	.	ID=scaffold104|size647495:hsp:37101:3.12.0.0;Parent=scaffold104|size647495:hit:19286:3.12.0.0;Target=jgi|Fracy1|234355|fgenesh2_pg.2_%252523_463 130 261 +;Gap=M456
scaffold104|size647495	blastx	protein_match	42467	42982	376	-	.	ID=scaffold104|size647495:hit:19287:3.12.0.0;Name=jgi|Fracy1|150414|gw1.3.535.1;score=376
scaffold104|size647495	blastx	match_part	42467	42982	376	-	.	ID=scaffold104|size647495:hsp:37102:3.12.0.0;Parent=scaffold104|size647495:hit:19287:3.12.0.0;Target=jgi|Fracy1|150414|gw1.3.535.1 9 177 +;Gap=M516
scaffold104|size647495	blastx	protein_match	42467	42982	376	-	.	ID=scaffold104|size647495:hit:19288:3.12.0.0;Name=jgi|Fracy1|150414|gw1.3.535.1;score=376
scaffold104|size647495	blastx	match_part	42467	42982	376	-	.	ID=scaffold104|size647495:hsp:37103:3.12.0.0;Parent=scaffold104|size647495:hit:19288:3.12.0.0;Target=jgi|Fracy1|150414|gw1.3.535.1 9 177 +;Gap=M516
scaffold104|size647495	blastx	protein_match	42620	42970	237	-	.	ID=scaffold104|size647495:hit:19289:3.12.0.0;Name=jgi|Fracy1|200878|e_gw1.58.15.1;score=237
scaffold104|size647495	blastx	match_part	42620	42970	237	-	.	ID=scaffold104|size647495:hsp:37104:3.12.0.0;Parent=scaffold104|size647495:hit:19289:3.12.0.0;Target=jgi|Fracy1|200878|e_gw1.58.15.1 64 176 +;Gap=M351
scaffold104|size647495	blastx	protein_match	42404	43072	557	-	.	ID=scaffold104|size647495:hit:19290:3.12.0.0;Name=jgi|Fracy1|140762|gw1.2.311.1;score=557
scaffold104|size647495	blastx	match_part	42404	43072	557	-	.	ID=scaffold104|size647495:hsp:37105:3.12.0.0;Parent=scaffold104|size647495:hit:19290:3.12.0.0;Target=jgi|Fracy1|140762|gw1.2.311.1 1 225 +;Gap=M669
scaffold104|size647495	blastx	protein_match	42611	43060	307	-	.	ID=scaffold104|size647495:hit:19291:3.12.0.0;Name=jgi|Thaps3|3035|fgenesh1_pg.C_chr_2000990;score=307
scaffold104|size647495	blastx	match_part	42611	43060	307	-	.	ID=scaffold104|size647495:hsp:37106:3.12.0.0;Parent=scaffold104|size647495:hit:19291:3.12.0.0;Target=jgi|Thaps3|3035|fgenesh1_pg.C_chr_2000990 33 186 +;Gap=M450
scaffold104|size647495	blastx	protein_match	42275	43129	759	-	.	ID=scaffold104|size647495:hit:19292:3.12.0.0;Name=jgi|Thaps3|20999|estExt_fgenesh1_pg.C_chr_10932;score=759
scaffold104|size647495	blastx	match_part	42275	43129	759	-	.	ID=scaffold104|size647495:hsp:37107:3.12.0.0;Parent=scaffold104|size647495:hit:19292:3.12.0.0;Target=jgi|Thaps3|20999|estExt_fgenesh1_pg.C_chr_10932 3 305 +;Gap=M855
scaffold104|size647495	blastx	protein_match	42404	43072	555	-	.	ID=scaffold104|size647495:hit:19293:3.12.0.0;Name=jgi|Fracy1|202342|e_gw1.74.40.1;score=555
scaffold104|size647495	blastx	match_part	42404	43072	555	-	.	ID=scaffold104|size647495:hsp:37108:3.12.0.0;Parent=scaffold104|size647495:hit:19293:3.12.0.0;Target=jgi|Fracy1|202342|e_gw1.74.40.1 19 243 +;Gap=M669
scaffold104|size647495	blastx	protein_match	42467	42982	376	-	.	ID=scaffold104|size647495:hit:19294:3.12.0.0;Name=jgi|Fracy1|150414|gw1.3.535.1;score=376
scaffold104|size647495	blastx	match_part	42467	42982	376	-	.	ID=scaffold104|size647495:hsp:37109:3.12.0.0;Parent=scaffold104|size647495:hit:19294:3.12.0.0;Target=jgi|Fracy1|150414|gw1.3.535.1 9 177 +;Gap=M516
scaffold104|size647495	blastx	protein_match	42467	42913	255	-	.	ID=scaffold104|size647495:hit:19295:3.12.0.0;Name=jgi|Thaps3|11266|fgenesh1_pg.C_chr_19b_31000009;score=255
scaffold104|size647495	blastx	match_part	42467	42913	255	-	.	ID=scaffold104|size647495:hsp:37110:3.12.0.0;Parent=scaffold104|size647495:hit:19295:3.12.0.0;Target=jgi|Thaps3|11266|fgenesh1_pg.C_chr_19b_31000009 3 155 +;Gap=M447
scaffold104|size647495	blastx	protein_match	42164	43084	892	-	.	ID=scaffold104|size647495:hit:19296:3.12.0.0;Name=jgi|Thaps3|21000|estExt_fgenesh1_pg.C_chr_10933;score=892
scaffold104|size647495	blastx	match_part	42164	43084	892	-	.	ID=scaffold104|size647495:hsp:37111:3.12.0.0;Parent=scaffold104|size647495:hit:19296:3.12.0.0;Target=jgi|Thaps3|21000|estExt_fgenesh1_pg.C_chr_10933 10 319 +;Gap=M921
scaffold104|size647495	blastx	protein_match	42164	43081	868	-	.	ID=scaffold104|size647495:hit:19297:3.12.0.0;Name=jgi|Thaps3|4058|fgenesh1_pg.C_chr_4000008;score=868
scaffold104|size647495	blastx	match_part	42164	43081	868	-	.	ID=scaffold104|size647495:hsp:37112:3.12.0.0;Parent=scaffold104|size647495:hit:19297:3.12.0.0;Target=jgi|Thaps3|4058|fgenesh1_pg.C_chr_4000008 11 321 +;Gap=M918
scaffold104|size647495	blastx	protein_match	42404	43072	557	-	.	ID=scaffold104|size647495:hit:19298:3.12.0.0;Name=jgi|Fracy1|140762|gw1.2.311.1;score=557
scaffold104|size647495	blastx	match_part	42404	43072	557	-	.	ID=scaffold104|size647495:hsp:37113:3.12.0.0;Parent=scaffold104|size647495:hit:19298:3.12.0.0;Target=jgi|Fracy1|140762|gw1.2.311.1 1 225 +;Gap=M669
scaffold104|size647495	blastx	protein_match	42164	43138	829	-	.	ID=scaffold104|size647495:hit:19299:3.12.0.0;Name=jgi|Thaps3|21001|estExt_fgenesh1_pg.C_chr_10934;score=829
scaffold104|size647495	blastx	match_part	42164	43138	829	-	.	ID=scaffold104|size647495:hsp:37114:3.12.0.0;Parent=scaffold104|size647495:hit:19299:3.12.0.0;Target=jgi|Thaps3|21001|estExt_fgenesh1_pg.C_chr_10934 1 320 +;Gap=M975
scaffold104|size647495	blastx	protein_match	42206	43084	602	-	.	ID=scaffold104|size647495:hit:19300:3.12.0.0;Name=jgi|Phatr2|42423|estExt_fgenesh1_pg.C_chr_10004;score=602
scaffold104|size647495	blastx	match_part	42206	43084	602	-	.	ID=scaffold104|size647495:hsp:37115:3.12.0.0;Parent=scaffold104|size647495:hit:19300:3.12.0.0;Target=jgi|Phatr2|42423|estExt_fgenesh1_pg.C_chr_10004 18 312 +;Gap=M879
scaffold104|size647495	blastx	protein_match	42404	43072	557	-	.	ID=scaffold104|size647495:hit:19301:3.12.0.0;Name=jgi|Fracy1|140762|gw1.2.311.1;score=557
scaffold104|size647495	blastx	match_part	42404	43072	557	-	.	ID=scaffold104|size647495:hsp:37116:3.12.0.0;Parent=scaffold104|size647495:hit:19301:3.12.0.0;Target=jgi|Fracy1|140762|gw1.2.311.1 1 225 +;Gap=M669
scaffold104|size647495	blastx	protein_match	42164	43138	749	-	.	ID=scaffold104|size647495:hit:19302:3.12.0.0;Name=jgi|Thaps3|8221|fgenesh1_pg.C_chr_9000389;score=749
scaffold104|size647495	blastx	match_part	42164	43138	749	-	.	ID=scaffold104|size647495:hsp:37117:3.12.0.0;Parent=scaffold104|size647495:hit:19302:3.12.0.0;Target=jgi|Thaps3|8221|fgenesh1_pg.C_chr_9000389 1 337 +;Gap=M975
scaffold104|size647495	blastx	protein_match	42164	43138	679	-	.	ID=scaffold104|size647495:hit:19303:3.12.0.0;Name=jgi|Thaoce1|89901|rna2045;score=679
scaffold104|size647495	blastx	match_part	42164	43138	679	-	.	ID=scaffold104|size647495:hsp:37118:3.12.0.0;Parent=scaffold104|size647495:hit:19303:3.12.0.0;Target=jgi|Thaoce1|89901|rna2045 1 348 +;Gap=M975
scaffold104|size647495	blastx	protein_match	42599	43039	267	-	.	ID=scaffold104|size647495:hit:19304:3.12.0.0;Name=jgi|Thaps3|8727|fgenesh1_pg.C_chr_11a000113;score=267
scaffold104|size647495	blastx	match_part	42599	43039	267	-	.	ID=scaffold104|size647495:hsp:37119:3.12.0.0;Parent=scaffold104|size647495:hit:19304:3.12.0.0;Target=jgi|Thaps3|8727|fgenesh1_pg.C_chr_11a000113 18 155 +;Gap=M441
scaffold104|size647495	blastx	protein_match	42632	42958	216	-	.	ID=scaffold104|size647495:hit:19305:3.12.0.0;Name=jgi|Fracy1|193165|e_gw1.17.228.1;score=216
scaffold104|size647495	blastx	match_part	42632	42958	216	-	.	ID=scaffold104|size647495:hsp:37120:3.12.0.0;Parent=scaffold104|size647495:hit:19305:3.12.0.0;Target=jgi|Fracy1|193165|e_gw1.17.228.1 1 106 +;Gap=M327
scaffold104|size647495	blastx	protein_match	42632	42958	216	-	.	ID=scaffold104|size647495:hit:19306:3.12.0.0;Name=jgi|Fracy1|193165|e_gw1.17.228.1;score=216
scaffold104|size647495	blastx	match_part	42632	42958	216	-	.	ID=scaffold104|size647495:hsp:37121:3.12.0.0;Parent=scaffold104|size647495:hit:19306:3.12.0.0;Target=jgi|Fracy1|193165|e_gw1.17.228.1 1 106 +;Gap=M327
scaffold104|size647495	blastx	protein_match	42632	42958	216	-	.	ID=scaffold104|size647495:hit:19307:3.12.0.0;Name=jgi|Fracy1|193165|e_gw1.17.228.1;score=216
scaffold104|size647495	blastx	match_part	42632	42958	216	-	.	ID=scaffold104|size647495:hsp:37122:3.12.0.0;Parent=scaffold104|size647495:hit:19307:3.12.0.0;Target=jgi|Fracy1|193165|e_gw1.17.228.1 1 106 +;Gap=M327
scaffold104|size647495	blastx	protein_match	82697	83218	334	-	.	ID=scaffold104|size647495:hit:19308:3.12.0.0;Name=jgi|Fracy1|150414|gw1.3.535.1;score=334
scaffold104|size647495	blastx	match_part	82697	83218	334	-	.	ID=scaffold104|size647495:hsp:37123:3.12.0.0;Parent=scaffold104|size647495:hit:19308:3.12.0.0;Target=jgi|Fracy1|150414|gw1.3.535.1 9 179 +;Gap=M522
scaffold104|size647495	blastx	protein_match	82697	83218	334	-	.	ID=scaffold104|size647495:hit:19309:3.12.0.0;Name=jgi|Fracy1|150414|gw1.3.535.1;score=334
scaffold104|size647495	blastx	match_part	82697	83218	334	-	.	ID=scaffold104|size647495:hsp:37124:3.12.0.0;Parent=scaffold104|size647495:hit:19309:3.12.0.0;Target=jgi|Fracy1|150414|gw1.3.535.1 9 179 +;Gap=M522
scaffold104|size647495	blastx	protein_match	82619	83335	535	-	.	ID=scaffold104|size647495:hit:19310:3.12.0.0;Name=jgi|Fracy1|140762|gw1.2.311.1;score=535
scaffold104|size647495	blastx	match_part	82619	83335	535	-	.	ID=scaffold104|size647495:hsp:37125:3.12.0.0;Parent=scaffold104|size647495:hit:19310:3.12.0.0;Target=jgi|Fracy1|140762|gw1.2.311.1 2 232 +;Gap=M717
scaffold104|size647495	blastx	protein_match	82490	83398	818	-	.	ID=scaffold104|size647495:hit:19311:3.12.0.0;Name=jgi|Thaps3|20999|estExt_fgenesh1_pg.C_chr_10932;score=818
scaffold104|size647495	blastx	match_part	82490	83398	818	-	.	ID=scaffold104|size647495:hsp:37126:3.12.0.0;Parent=scaffold104|size647495:hit:19311:3.12.0.0;Target=jgi|Thaps3|20999|estExt_fgenesh1_pg.C_chr_10932 3 310 +;Gap=M909
scaffold104|size647495	blastx	protein_match	82619	83335	537	-	.	ID=scaffold104|size647495:hit:19312:3.12.0.0;Name=jgi|Fracy1|202342|e_gw1.74.40.1;score=537
scaffold104|size647495	blastx	match_part	82619	83335	537	-	.	ID=scaffold104|size647495:hsp:37127:3.12.0.0;Parent=scaffold104|size647495:hit:19312:3.12.0.0;Target=jgi|Fracy1|202342|e_gw1.74.40.1 20 250 +;Gap=M717
scaffold104|size647495	blastx	protein_match	82697	83218	334	-	.	ID=scaffold104|size647495:hit:19313:3.12.0.0;Name=jgi|Fracy1|150414|gw1.3.535.1;score=334
scaffold104|size647495	blastx	match_part	82697	83218	334	-	.	ID=scaffold104|size647495:hsp:37128:3.12.0.0;Parent=scaffold104|size647495:hit:19313:3.12.0.0;Target=jgi|Fracy1|150414|gw1.3.535.1 9 179 +;Gap=M522
scaffold104|size647495	blastx	protein_match	82697	83149	272	-	.	ID=scaffold104|size647495:hit:19314:3.12.0.0;Name=jgi|Thaps3|11266|fgenesh1_pg.C_chr_19b_31000009;score=272
scaffold104|size647495	blastx	match_part	82697	83149	272	-	.	ID=scaffold104|size647495:hsp:37129:3.12.0.0;Parent=scaffold104|size647495:hit:19314:3.12.0.0;Target=jgi|Thaps3|11266|fgenesh1_pg.C_chr_19b_31000009 3 157 +;Gap=M453
scaffold104|size647495	blastx	protein_match	82517	83335	855	-	.	ID=scaffold104|size647495:hit:19315:3.12.0.0;Name=jgi|Thaps3|21000|estExt_fgenesh1_pg.C_chr_10933;score=855
scaffold104|size647495	blastx	match_part	82517	83335	855	-	.	ID=scaffold104|size647495:hsp:37130:3.12.0.0;Parent=scaffold104|size647495:hit:19315:3.12.0.0;Target=jgi|Thaps3|21000|estExt_fgenesh1_pg.C_chr_10933 15 280 +;Gap=M819
scaffold104|size647495	blastx	protein_match	82436	83335	867	-	.	ID=scaffold104|size647495:hit:19316:3.12.0.0;Name=jgi|Thaps3|4058|fgenesh1_pg.C_chr_4000008;score=867
scaffold104|size647495	blastx	match_part	82436	83335	867	-	.	ID=scaffold104|size647495:hsp:37131:3.12.0.0;Parent=scaffold104|size647495:hit:19316:3.12.0.0;Target=jgi|Thaps3|4058|fgenesh1_pg.C_chr_4000008 15 310 +;Gap=M900
scaffold104|size647495	blastx	protein_match	82619	83335	535	-	.	ID=scaffold104|size647495:hit:19317:3.12.0.0;Name=jgi|Fracy1|140762|gw1.2.311.1;score=535
scaffold104|size647495	blastx	match_part	82619	83335	535	-	.	ID=scaffold104|size647495:hsp:37132:3.12.0.0;Parent=scaffold104|size647495:hit:19317:3.12.0.0;Target=jgi|Fracy1|140762|gw1.2.311.1 2 232 +;Gap=M717
scaffold104|size647495	blastx	protein_match	82436	83338	844	-	.	ID=scaffold104|size647495:hit:19318:3.12.0.0;Name=jgi|Thaps3|21001|estExt_fgenesh1_pg.C_chr_10934;score=844
scaffold104|size647495	blastx	match_part	82436	83338	844	-	.	ID=scaffold104|size647495:hsp:37133:3.12.0.0;Parent=scaffold104|size647495:hit:19318:3.12.0.0;Target=jgi|Thaps3|21001|estExt_fgenesh1_pg.C_chr_10934 22 309 +;Gap=M903
scaffold104|size647495	blastx	protein_match	82667	83320	473	-	.	ID=scaffold104|size647495:hit:19319:3.12.0.0;Name=jgi|Phatr2|49894|estExt_fgenesh1_pg.C_chr_250083;score=473
scaffold104|size647495	blastx	match_part	82667	83320	473	-	.	ID=scaffold104|size647495:hsp:37134:3.12.0.0;Parent=scaffold104|size647495:hit:19319:3.12.0.0;Target=jgi|Phatr2|49894|estExt_fgenesh1_pg.C_chr_250083 22 237 +;Gap=M654
scaffold104|size647495	blastx	protein_match	82640	83335	565	-	.	ID=scaffold104|size647495:hit:19320:3.12.0.0;Name=jgi|Phatr2|42423|estExt_fgenesh1_pg.C_chr_10004;score=565
scaffold104|size647495	blastx	match_part	82640	83335	565	-	.	ID=scaffold104|size647495:hsp:37135:3.12.0.0;Parent=scaffold104|size647495:hit:19320:3.12.0.0;Target=jgi|Phatr2|42423|estExt_fgenesh1_pg.C_chr_10004 23 246 +;Gap=M696
scaffold104|size647495	blastx	protein_match	82619	83335	535	-	.	ID=scaffold104|size647495:hit:19321:3.12.0.0;Name=jgi|Fracy1|140762|gw1.2.311.1;score=535
scaffold104|size647495	blastx	match_part	82619	83335	535	-	.	ID=scaffold104|size647495:hsp:37136:3.12.0.0;Parent=scaffold104|size647495:hit:19321:3.12.0.0;Target=jgi|Fracy1|140762|gw1.2.311.1 2 232 +;Gap=M717
scaffold104|size647495	blastx	protein_match	82436	83335	780	-	.	ID=scaffold104|size647495:hit:19322:3.12.0.0;Name=jgi|Thaps3|8221|fgenesh1_pg.C_chr_9000389;score=780
scaffold104|size647495	blastx	match_part	82436	83335	780	-	.	ID=scaffold104|size647495:hsp:37137:3.12.0.0;Parent=scaffold104|size647495:hit:19322:3.12.0.0;Target=jgi|Thaps3|8221|fgenesh1_pg.C_chr_9000389 24 322 +;Gap=M900
scaffold104|size647495	blastx	protein_match	82439	83407	720	-	.	ID=scaffold104|size647495:hit:19323:3.12.0.0;Name=jgi|Thaoce1|89901|rna2045;score=720
scaffold104|size647495	blastx	match_part	82439	83407	720	-	.	ID=scaffold104|size647495:hsp:37138:3.12.0.0;Parent=scaffold104|size647495:hit:19323:3.12.0.0;Target=jgi|Thaoce1|89901|rna2045 1 333 +;Gap=M969
scaffold104|size647495	blastx	protein_match	82541	83338	590	-	.	ID=scaffold104|size647495:hit:19324:3.12.0.0;Name=jgi|Thaoce1|89701|rna7494;score=590
scaffold104|size647495	blastx	match_part	82541	83338	590	-	.	ID=scaffold104|size647495:hsp:37139:3.12.0.0;Parent=scaffold104|size647495:hit:19324:3.12.0.0;Target=jgi|Thaoce1|89701|rna7494 22 295 +;Gap=M798
scaffold104|size647495	blastx	protein_match	82880	83194	191	-	.	ID=scaffold104|size647495:hit:19325:3.12.0.0;Name=jgi|Fracy1|193165|e_gw1.17.228.1;score=191
scaffold104|size647495	blastx	match_part	82880	83194	191	-	.	ID=scaffold104|size647495:hsp:37140:3.12.0.0;Parent=scaffold104|size647495:hit:19325:3.12.0.0;Target=jgi|Fracy1|193165|e_gw1.17.228.1 1 102 +;Gap=M315
scaffold104|size647495	blastx	protein_match	82880	83194	191	-	.	ID=scaffold104|size647495:hit:19326:3.12.0.0;Name=jgi|Fracy1|193165|e_gw1.17.228.1;score=191
scaffold104|size647495	blastx	match_part	82880	83194	191	-	.	ID=scaffold104|size647495:hsp:37141:3.12.0.0;Parent=scaffold104|size647495:hit:19326:3.12.0.0;Target=jgi|Fracy1|193165|e_gw1.17.228.1 1 102 +;Gap=M315
scaffold104|size647495	blastx	protein_match	82880	83194	191	-	.	ID=scaffold104|size647495:hit:19327:3.12.0.0;Name=jgi|Fracy1|193165|e_gw1.17.228.1;score=191
scaffold104|size647495	blastx	match_part	82880	83194	191	-	.	ID=scaffold104|size647495:hsp:37142:3.12.0.0;Parent=scaffold104|size647495:hit:19327:3.12.0.0;Target=jgi|Fracy1|193165|e_gw1.17.228.1 1 102 +;Gap=M315
scaffold104|size647495	protein2genome	protein_match	7498	8520	1313	+	.	ID=scaffold104|size647495:hit:19328:3.12.0.0;Name=jgi|Phatr2|26952|estExt_Genewise1.C_chr_60342;score=1313
scaffold104|size647495	protein2genome	match_part	7498	8520	1313	+	.	ID=scaffold104|size647495:hsp:37143:3.12.0.0;Parent=scaffold104|size647495:hit:19328:3.12.0.0;Target=jgi|Phatr2|26952|estExt_Genewise1.C_chr_60342 84 421 +;Gap=M1023
scaffold104|size647495	protein2genome	protein_match	7498	8520	1640	+	.	ID=scaffold104|size647495:hit:19329:3.12.0.0;Name=jgi|Thaps3|14192|gw1.1.210.1;score=1640
scaffold104|size647495	protein2genome	match_part	7498	8520	1640	+	.	ID=scaffold104|size647495:hsp:37144:3.12.0.0;Parent=scaffold104|size647495:hit:19329:3.12.0.0;Target=jgi|Thaps3|14192|gw1.1.210.1 1 341 +;Gap=M1023
scaffold104|size647495	protein2genome	protein_match	7507	8520	1184	+	.	ID=scaffold104|size647495:hit:19330:3.12.0.0;Name=jgi|Fracy1|159442|gw1.1.1750.1;score=1184
scaffold104|size647495	protein2genome	match_part	7507	8520	1184	+	.	ID=scaffold104|size647495:hsp:37145:3.12.0.0;Parent=scaffold104|size647495:hit:19330:3.12.0.0;Target=jgi|Fracy1|159442|gw1.1.1750.1 1 339 +;Gap=M1014
scaffold104|size647495	protein2genome	protein_match	7480	7701	328	+	.	ID=scaffold104|size647495:hit:19331:3.12.0.0;Name=jgi|Thaoce1|84628|rna32355;score=328
scaffold104|size647495	protein2genome	match_part	7480	7701	328	+	.	ID=scaffold104|size647495:hsp:37146:3.12.0.0;Parent=scaffold104|size647495:hit:19331:3.12.0.0;Target=jgi|Thaoce1|84628|rna32355 59 132 +;Gap=M222
scaffold104|size647495	protein2genome	protein_match	7975	8667	1011	+	.	ID=scaffold104|size647495:hit:19332:3.12.0.0;Name=jgi|Thaoce1|84432|rna9631;score=1011
scaffold104|size647495	protein2genome	match_part	7975	8667	1011	+	.	ID=scaffold104|size647495:hsp:37147:3.12.0.0;Parent=scaffold104|size647495:hit:19332:3.12.0.0;Target=jgi|Thaoce1|84432|rna9631 1 233 +;Gap=M693
scaffold104|size647495	protein2genome	protein_match	14060	15130	964	+	.	ID=scaffold104|size647495:hit:19333:3.12.0.0;Name=jgi|Thaps3|261109|thaps1_ua_kg.chr_1000369;score=964
scaffold104|size647495	protein2genome	match_part	14060	14130	964	+	.	ID=scaffold104|size647495:hsp:37148:3.12.0.0;Parent=scaffold104|size647495:hit:19333:3.12.0.0;Target=jgi|Thaps3|261109|thaps1_ua_kg.chr_1000369 1 23 +;Gap=M71
scaffold104|size647495	protein2genome	match_part	14182	14789	964	+	.	ID=scaffold104|size647495:hsp:37149:3.12.0.0;Parent=scaffold104|size647495:hit:19333:3.12.0.0;Target=jgi|Thaps3|261109|thaps1_ua_kg.chr_1000369 24 225 +;Gap=M608
scaffold104|size647495	protein2genome	match_part	14841	15130	964	+	.	ID=scaffold104|size647495:hsp:37150:3.12.0.0;Parent=scaffold104|size647495:hit:19333:3.12.0.0;Target=jgi|Thaps3|261109|thaps1_ua_kg.chr_1000369 226 313 +;Gap=M290
scaffold104|size647495	protein2genome	protein_match	13655	15154	1066	+	.	ID=scaffold104|size647495:hit:19334:3.12.0.0;Name=jgi|Thaoce1|84431|rna9630;score=1066
scaffold104|size647495	protein2genome	match_part	13655	14600	1066	+	.	ID=scaffold104|size647495:hsp:37151:3.12.0.0;Parent=scaffold104|size647495:hit:19334:3.12.0.0;Target=jgi|Thaoce1|84431|rna9630 160 464 +;Gap=M946
scaffold104|size647495	protein2genome	match_part	14664	15154	1066	+	.	ID=scaffold104|size647495:hsp:37152:3.12.0.0;Parent=scaffold104|size647495:hit:19334:3.12.0.0;Target=jgi|Thaoce1|84431|rna9630 465 632 +;Gap=M491
scaffold104|size647495	protein2genome	protein_match	17623	18477	639	-	.	ID=scaffold104|size647495:hit:19335:3.12.0.0;Name=jgi|Thaoce1|97985|rna31629;score=639
scaffold104|size647495	protein2genome	match_part	17623	18477	639	-	.	ID=scaffold104|size647495:hsp:37153:3.12.0.0;Parent=scaffold104|size647495:hit:19335:3.12.0.0;Target=jgi|Thaoce1|97985|rna31629 3 285 +;Gap=M855
scaffold104|size647495	protein2genome	protein_match	15421	16116	655	-	.	ID=scaffold104|size647495:hit:19336:3.12.0.0;Name=jgi|Thaoce1|84430|rna9629;score=655
scaffold104|size647495	protein2genome	match_part	15421	16116	655	-	.	ID=scaffold104|size647495:hsp:37154:3.12.0.0;Parent=scaffold104|size647495:hit:19336:3.12.0.0;Target=jgi|Thaoce1|84430|rna9629 100 333 +;Gap=M696
scaffold104|size647495	protein2genome	protein_match	15409	18492	2573	-	.	ID=scaffold104|size647495:hit:19337:3.12.0.0;Name=jgi|Thaps3|21004|estExt_fgenesh1_pg.C_chr_10940;score=2573
scaffold104|size647495	protein2genome	match_part	17427	18492	2573	-	.	ID=scaffold104|size647495:hsp:37155:3.12.0.0;Parent=scaffold104|size647495:hit:19337:3.12.0.0;Target=jgi|Thaps3|21004|estExt_fgenesh1_pg.C_chr_10940 5 367 +;Gap=M1066
scaffold104|size647495	protein2genome	match_part	16868	17339	2573	-	.	ID=scaffold104|size647495:hsp:37156:3.12.0.0;Parent=scaffold104|size647495:hit:19337:3.12.0.0;Target=jgi|Thaps3|21004|estExt_fgenesh1_pg.C_chr_10940 368 522 +;Gap=M472
scaffold104|size647495	protein2genome	match_part	15409	16357	2573	-	.	ID=scaffold104|size647495:hsp:37157:3.12.0.0;Parent=scaffold104|size647495:hit:19337:3.12.0.0;Target=jgi|Thaps3|21004|estExt_fgenesh1_pg.C_chr_10940 523 837 +;Gap=M949
scaffold104|size647495	protein2genome	protein_match	24606	25237	516	+	.	ID=scaffold104|size647495:hit:19338:3.12.0.0;Name=jgi|Thaoce1|100045|rna10047;score=516
scaffold104|size647495	protein2genome	match_part	24606	25237	516	+	.	ID=scaffold104|size647495:hsp:37158:3.12.0.0;Parent=scaffold104|size647495:hit:19338:3.12.0.0;Target=jgi|Thaoce1|100045|rna10047 1 214 +;Gap=M632
scaffold104|size647495	protein2genome	protein_match	23782	23859	116	+	.	ID=scaffold104|size647495:hit:19339:3.12.0.0;Name=jgi|Thaoce1|78643|rna7571;score=116
scaffold104|size647495	protein2genome	match_part	23782	23859	116	+	.	ID=scaffold104|size647495:hsp:37159:3.12.0.0;Parent=scaffold104|size647495:hit:19339:3.12.0.0;Target=jgi|Thaoce1|78643|rna7571 1 26 +;Gap=M78
scaffold104|size647495	protein2genome	protein_match	23916	25133	1433	+	.	ID=scaffold104|size647495:hit:19340:3.12.0.0;Name=jgi|Thaoce1|78644|rna7572;score=1433
scaffold104|size647495	protein2genome	match_part	23916	25133	1433	+	.	ID=scaffold104|size647495:hsp:37160:3.12.0.0;Parent=scaffold104|size647495:hit:19340:3.12.0.0;Target=jgi|Thaoce1|78644|rna7572 1 404 +;Gap=M1218
scaffold104|size647495	protein2genome	protein_match	23551	23951	439	+	.	ID=scaffold104|size647495:hit:19341:3.12.0.0;Name=jgi|Thaoce1|78044|rna18134;score=439
scaffold104|size647495	protein2genome	match_part	23551	23951	439	+	.	ID=scaffold104|size647495:hsp:37161:3.12.0.0;Parent=scaffold104|size647495:hit:19341:3.12.0.0;Target=jgi|Thaoce1|78044|rna18134 130 263 +;Gap=M401
scaffold104|size647495	protein2genome	protein_match	24207	24983	539	+	.	ID=scaffold104|size647495:hit:19342:3.12.0.0;Name=jgi|Fracy1|239319|fgenesh2_pg.6_%2523_721;score=539
scaffold104|size647495	protein2genome	match_part	24207	24397	539	+	.	ID=scaffold104|size647495:hsp:37162:3.12.0.0;Parent=scaffold104|size647495:hit:19342:3.12.0.0;Target=jgi|Fracy1|239319|fgenesh2_pg.6_%252523_721 5 67 +;Gap=M191
scaffold104|size647495	protein2genome	match_part	24440	24983	539	+	.	ID=scaffold104|size647495:hsp:37163:3.12.0.0;Parent=scaffold104|size647495:hit:19342:3.12.0.0;Target=jgi|Fracy1|239319|fgenesh2_pg.6_%252523_721 68 248 +;Gap=M544
scaffold104|size647495	protein2genome	protein_match	23943	24149	134	+	.	ID=scaffold104|size647495:hit:19343:3.12.0.0;Name=jgi|Fracy1|252215|fgenesh2_pg.40_%2523_75;score=134
scaffold104|size647495	protein2genome	match_part	23943	24149	134	+	.	ID=scaffold104|size647495:hsp:37164:3.12.0.0;Parent=scaffold104|size647495:hit:19343:3.12.0.0;Target=jgi|Fracy1|252215|fgenesh2_pg.40_%252523_75 37 105 +;Gap=M207
scaffold104|size647495	protein2genome	protein_match	23020	25291	1667	+	.	ID=scaffold104|size647495:hit:19344:3.12.0.0;Name=jgi|Thaoce1|89845|rna12121;score=1667
scaffold104|size647495	protein2genome	match_part	23020	25291	1667	+	.	ID=scaffold104|size647495:hsp:37165:3.12.0.0;Parent=scaffold104|size647495:hit:19344:3.12.0.0;Target=jgi|Thaoce1|89845|rna12121 751 1507 +;Gap=M2272
scaffold104|size647495	protein2genome	protein_match	23656	23847	152	+	.	ID=scaffold104|size647495:hit:19345:3.12.0.0;Name=jgi|Thaoce1|92476|rna24855;score=152
scaffold104|size647495	protein2genome	match_part	23656	23847	152	+	.	ID=scaffold104|size647495:hsp:37166:3.12.0.0;Parent=scaffold104|size647495:hit:19345:3.12.0.0;Target=jgi|Thaoce1|92476|rna24855 1 63 +;Gap=M192
scaffold104|size647495	protein2genome	protein_match	24837	25115	386	+	.	ID=scaffold104|size647495:hit:19346:3.12.0.0;Name=jgi|Thaoce1|74207|rna17868;score=386
scaffold104|size647495	protein2genome	match_part	24837	25115	386	+	.	ID=scaffold104|size647495:hsp:37167:3.12.0.0;Parent=scaffold104|size647495:hit:19346:3.12.0.0;Target=jgi|Thaoce1|74207|rna17868 1 93 +;Gap=M279
scaffold104|size647495	protein2genome	protein_match	23740	24149	249	+	.	ID=scaffold104|size647495:hit:19347:3.12.0.0;Name=jgi|Thaoce1|92598|rna22595;score=249
scaffold104|size647495	protein2genome	match_part	23740	24149	249	+	.	ID=scaffold104|size647495:hsp:37168:3.12.0.0;Parent=scaffold104|size647495:hit:19347:3.12.0.0;Target=jgi|Thaoce1|92598|rna22595 1 137 +;Gap=M410
scaffold104|size647495	protein2genome	protein_match	24588	25166	440	+	.	ID=scaffold104|size647495:hit:19348:3.12.0.0;Name=jgi|Thaoce1|96040|rna34425;score=440
scaffold104|size647495	protein2genome	match_part	24588	25166	440	+	.	ID=scaffold104|size647495:hsp:37169:3.12.0.0;Parent=scaffold104|size647495:hit:19348:3.12.0.0;Target=jgi|Thaoce1|96040|rna34425 1 199 +;Gap=M579
scaffold104|size647495	protein2genome	protein_match	24744	25181	345	+	.	ID=scaffold104|size647495:hit:19349:3.12.0.0;Name=jgi|Thaoce1|76800|rna11108;score=345
scaffold104|size647495	protein2genome	match_part	24744	25181	345	+	.	ID=scaffold104|size647495:hsp:37170:3.12.0.0;Parent=scaffold104|size647495:hit:19349:3.12.0.0;Target=jgi|Thaoce1|76800|rna11108 16 161 +;Gap=M438
scaffold104|size647495	protein2genome	protein_match	24984	25285	202	+	.	ID=scaffold104|size647495:hit:19350:3.12.0.0;Name=jgi|Thaoce1|87930|rna30156;score=202
scaffold104|size647495	protein2genome	match_part	24984	25285	202	+	.	ID=scaffold104|size647495:hsp:37171:3.12.0.0;Parent=scaffold104|size647495:hit:19350:3.12.0.0;Target=jgi|Thaoce1|87930|rna30156 1 102 +;Gap=M302
scaffold104|size647495	protein2genome	protein_match	23020	25243	1510	+	.	ID=scaffold104|size647495:hit:19351:3.12.0.0;Name=jgi|Thaoce1|96011|rna15437;score=1510
scaffold104|size647495	protein2genome	match_part	23020	25243	1510	+	.	ID=scaffold104|size647495:hsp:37172:3.12.0.0;Parent=scaffold104|size647495:hit:19351:3.12.0.0;Target=jgi|Thaoce1|96011|rna15437 503 1244 +;Gap=M2224
scaffold104|size647495	protein2genome	protein_match	22399	22785	253	+	.	ID=scaffold104|size647495:hit:19352:3.12.0.0;Name=jgi|Phatr2|39667|fgenesh1_pg.C_chr_20000160;score=253
scaffold104|size647495	protein2genome	match_part	22399	22785	253	+	.	ID=scaffold104|size647495:hsp:37173:3.12.0.0;Parent=scaffold104|size647495:hit:19352:3.12.0.0;Target=jgi|Phatr2|39667|fgenesh1_pg.C_chr_20000160 101 228 +;Gap=M387
scaffold104|size647495	protein2genome	protein_match	24744	24992	206	+	.	ID=scaffold104|size647495:hit:19353:3.12.0.0;Name=jgi|Thaoce1|71341|rna33866;score=206
scaffold104|size647495	protein2genome	match_part	24744	24992	206	+	.	ID=scaffold104|size647495:hsp:37174:3.12.0.0;Parent=scaffold104|size647495:hit:19353:3.12.0.0;Target=jgi|Thaoce1|71341|rna33866 16 98 +;Gap=M249
scaffold104|size647495	protein2genome	protein_match	24699	25133	381	+	.	ID=scaffold104|size647495:hit:19354:3.12.0.0;Name=jgi|Thaoce1|85352|rna21866;score=381
scaffold104|size647495	protein2genome	match_part	24699	25133	381	+	.	ID=scaffold104|size647495:hsp:37175:3.12.0.0;Parent=scaffold104|size647495:hit:19354:3.12.0.0;Target=jgi|Thaoce1|85352|rna21866 1 148 +;Gap=M435
scaffold104|size647495	protein2genome	protein_match	35503	36146	626	+	.	ID=scaffold104|size647495:hit:19355:3.12.0.0;Name=jgi|Thaps3|1807|fgenesh1_pg.C_chr_1000941;score=626
scaffold104|size647495	protein2genome	match_part	35503	35653	626	+	.	ID=scaffold104|size647495:hsp:37176:3.12.0.0;Parent=scaffold104|size647495:hit:19355:3.12.0.0;Target=jgi|Thaps3|1807|fgenesh1_pg.C_chr_1000941 1 52 +;Gap=M151
scaffold104|size647495	protein2genome	match_part	35749	36146	626	+	.	ID=scaffold104|size647495:hsp:37177:3.12.0.0;Parent=scaffold104|size647495:hit:19355:3.12.0.0;Target=jgi|Thaps3|1807|fgenesh1_pg.C_chr_1000941 53 185 +;Gap=M398
scaffold104|size647495	protein2genome	protein_match	35301	36131	453	+	.	ID=scaffold104|size647495:hit:19356:3.12.0.0;Name=jgi|Fracy1|271063|estExt_fgenesh2_kg.C_190049;score=453
scaffold104|size647495	protein2genome	match_part	35301	35411	453	+	.	ID=scaffold104|size647495:hsp:37178:3.12.0.0;Parent=scaffold104|size647495:hit:19356:3.12.0.0;Target=jgi|Fracy1|271063|estExt_fgenesh2_kg.C_190049 49 87 +;Gap=M111
scaffold104|size647495	protein2genome	match_part	35482	35653	453	+	.	ID=scaffold104|size647495:hsp:37179:3.12.0.0;Parent=scaffold104|size647495:hit:19356:3.12.0.0;Target=jgi|Fracy1|271063|estExt_fgenesh2_kg.C_190049 88 147 +;Gap=M172
scaffold104|size647495	protein2genome	match_part	35749	36131	453	+	.	ID=scaffold104|size647495:hsp:37180:3.12.0.0;Parent=scaffold104|size647495:hit:19356:3.12.0.0;Target=jgi|Fracy1|271063|estExt_fgenesh2_kg.C_190049 148 274 +;Gap=M383
scaffold104|size647495	protein2genome	protein_match	35488	36104	489	+	.	ID=scaffold104|size647495:hit:19357:3.12.0.0;Name=jgi|Phatr2|45146|estExt_fgenesh1_pg.C_chr_60137;score=489
scaffold104|size647495	protein2genome	match_part	35488	35653	489	+	.	ID=scaffold104|size647495:hsp:37181:3.12.0.0;Parent=scaffold104|size647495:hit:19357:3.12.0.0;Target=jgi|Phatr2|45146|estExt_fgenesh1_pg.C_chr_60137 78 132 +;Gap=M166
scaffold104|size647495	protein2genome	match_part	35749	36104	489	+	.	ID=scaffold104|size647495:hsp:37182:3.12.0.0;Parent=scaffold104|size647495:hit:19357:3.12.0.0;Target=jgi|Phatr2|45146|estExt_fgenesh1_pg.C_chr_60137 133 250 +;Gap=M356
scaffold104|size647495	protein2genome	protein_match	38428	39218	710	+	.	ID=scaffold104|size647495:hit:19358:3.12.0.0;Name=jgi|Thaoce1|94394|rna23338;score=710
scaffold104|size647495	protein2genome	match_part	38428	39218	710	+	.	ID=scaffold104|size647495:hsp:37183:3.12.0.0;Parent=scaffold104|size647495:hit:19358:3.12.0.0;Target=jgi|Thaoce1|94394|rna23338 75 341 +;Gap=M791
scaffold104|size647495	protein2genome	protein_match	38454	39239	907	+	.	ID=scaffold104|size647495:hit:19359:3.12.0.0;Name=jgi|Thaps3|21003|estExt_fgenesh1_pg.C_chr_10937;score=907
scaffold104|size647495	protein2genome	match_part	38454	39239	907	+	.	ID=scaffold104|size647495:hsp:37184:3.12.0.0;Parent=scaffold104|size647495:hit:19359:3.12.0.0;Target=jgi|Thaps3|21003|estExt_fgenesh1_pg.C_chr_10937 104 364 +;Gap=M786
scaffold104|size647495	protein2genome	protein_match	42467	42991	338	-	.	ID=scaffold104|size647495:hit:19360:3.12.0.0;Name=jgi|Fracy1|150414|gw1.3.535.1;score=338
scaffold104|size647495	protein2genome	match_part	42467	42991	338	-	.	ID=scaffold104|size647495:hsp:37185:3.12.0.0;Parent=scaffold104|size647495:hit:19360:3.12.0.0;Target=jgi|Fracy1|150414|gw1.3.535.1 6 177 +;Gap=M525
scaffold104|size647495	protein2genome	protein_match	42620	42997	217	-	.	ID=scaffold104|size647495:hit:19361:3.12.0.0;Name=jgi|Fracy1|200878|e_gw1.58.15.1;score=217
scaffold104|size647495	protein2genome	match_part	42620	42997	217	-	.	ID=scaffold104|size647495:hsp:37186:3.12.0.0;Parent=scaffold104|size647495:hit:19361:3.12.0.0;Target=jgi|Fracy1|200878|e_gw1.58.15.1 55 176 +;Gap=M378
scaffold104|size647495	protein2genome	protein_match	42404	42982	470	-	.	ID=scaffold104|size647495:hit:19362:3.12.0.0;Name=jgi|Fracy1|140762|gw1.2.311.1;score=470
scaffold104|size647495	protein2genome	match_part	42404	42982	470	-	.	ID=scaffold104|size647495:hsp:37187:3.12.0.0;Parent=scaffold104|size647495:hit:19362:3.12.0.0;Target=jgi|Fracy1|140762|gw1.2.311.1 38 225 +;Gap=M579
scaffold104|size647495	protein2genome	protein_match	42296	42985	669	-	.	ID=scaffold104|size647495:hit:19363:3.12.0.0;Name=jgi|Thaps3|20999|estExt_fgenesh1_pg.C_chr_10932;score=669
scaffold104|size647495	protein2genome	match_part	42296	42985	669	-	.	ID=scaffold104|size647495:hsp:37188:3.12.0.0;Parent=scaffold104|size647495:hit:19363:3.12.0.0;Target=jgi|Thaps3|20999|estExt_fgenesh1_pg.C_chr_10932 67 297 +;Gap=M690
scaffold104|size647495	protein2genome	protein_match	42404	42982	467	-	.	ID=scaffold104|size647495:hit:19364:3.12.0.0;Name=jgi|Fracy1|202342|e_gw1.74.40.1;score=467
scaffold104|size647495	protein2genome	match_part	42404	42982	467	-	.	ID=scaffold104|size647495:hsp:37189:3.12.0.0;Parent=scaffold104|size647495:hit:19364:3.12.0.0;Target=jgi|Fracy1|202342|e_gw1.74.40.1 56 243 +;Gap=M579
scaffold104|size647495	protein2genome	protein_match	42296	43084	807	-	.	ID=scaffold104|size647495:hit:19365:3.12.0.0;Name=jgi|Thaps3|21000|estExt_fgenesh1_pg.C_chr_10933;score=807
scaffold104|size647495	protein2genome	match_part	42296	43084	807	-	.	ID=scaffold104|size647495:hsp:37190:3.12.0.0;Parent=scaffold104|size647495:hit:19365:3.12.0.0;Target=jgi|Thaps3|21000|estExt_fgenesh1_pg.C_chr_10933 10 275 +;Gap=M789
scaffold104|size647495	protein2genome	protein_match	42206	42994	748	-	.	ID=scaffold104|size647495:hit:19366:3.12.0.0;Name=jgi|Thaps3|4058|fgenesh1_pg.C_chr_4000008;score=748
scaffold104|size647495	protein2genome	match_part	42206	42994	748	-	.	ID=scaffold104|size647495:hsp:37191:3.12.0.0;Parent=scaffold104|size647495:hit:19366:3.12.0.0;Target=jgi|Thaps3|4058|fgenesh1_pg.C_chr_4000008 45 310 +;Gap=M789
scaffold104|size647495	protein2genome	protein_match	42605	43138	489	-	.	ID=scaffold104|size647495:hit:19367:3.12.0.0;Name=jgi|Thaps3|21001|estExt_fgenesh1_pg.C_chr_10934;score=489
scaffold104|size647495	protein2genome	match_part	42605	43138	489	-	.	ID=scaffold104|size647495:hsp:37192:3.12.0.0;Parent=scaffold104|size647495:hit:19367:3.12.0.0;Target=jgi|Thaps3|21001|estExt_fgenesh1_pg.C_chr_10934 1 180 +;Gap=M534
scaffold104|size647495	protein2genome	protein_match	42404	42982	482	-	.	ID=scaffold104|size647495:hit:19368:3.12.0.0;Name=jgi|Phatr2|42423|estExt_fgenesh1_pg.C_chr_10004;score=482
scaffold104|size647495	protein2genome	match_part	42404	42982	482	-	.	ID=scaffold104|size647495:hsp:37193:3.12.0.0;Parent=scaffold104|size647495:hit:19368:3.12.0.0;Target=jgi|Phatr2|42423|estExt_fgenesh1_pg.C_chr_10004 59 246 +;Gap=M579
scaffold104|size647495	protein2genome	protein_match	42341	42982	614	-	.	ID=scaffold104|size647495:hit:19369:3.12.0.0;Name=jgi|Thaps3|8221|fgenesh1_pg.C_chr_9000389;score=614
scaffold104|size647495	protein2genome	match_part	42341	42982	614	-	.	ID=scaffold104|size647495:hsp:37194:3.12.0.0;Parent=scaffold104|size647495:hit:19369:3.12.0.0;Target=jgi|Thaps3|8221|fgenesh1_pg.C_chr_9000389 69 282 +;Gap=M642
scaffold104|size647495	protein2genome	protein_match	42296	42991	573	-	.	ID=scaffold104|size647495:hit:19370:3.12.0.0;Name=jgi|Thaoce1|89901|rna2045;score=573
scaffold104|size647495	protein2genome	match_part	42296	42991	573	-	.	ID=scaffold104|size647495:hsp:37195:3.12.0.0;Parent=scaffold104|size647495:hit:19370:3.12.0.0;Target=jgi|Thaoce1|89901|rna2045 69 301 +;Gap=M696
scaffold104|size647495	protein2genome	protein_match	42632	42958	190	-	.	ID=scaffold104|size647495:hit:19371:3.12.0.0;Name=jgi|Fracy1|193165|e_gw1.17.228.1;score=190
scaffold104|size647495	protein2genome	match_part	42632	42958	190	-	.	ID=scaffold104|size647495:hsp:37196:3.12.0.0;Parent=scaffold104|size647495:hit:19371:3.12.0.0;Target=jgi|Fracy1|193165|e_gw1.17.228.1 1 106 +;Gap=M327
scaffold104|size647495	protein2genome	protein_match	82697	83218	309	-	.	ID=scaffold104|size647495:hit:19372:3.12.0.0;Name=jgi|Fracy1|150414|gw1.3.535.1;score=309
scaffold104|size647495	protein2genome	match_part	82697	83218	309	-	.	ID=scaffold104|size647495:hsp:37197:3.12.0.0;Parent=scaffold104|size647495:hit:19372:3.12.0.0;Target=jgi|Fracy1|150414|gw1.3.535.1 9 179 +;Gap=M522
scaffold104|size647495	protein2genome	protein_match	82619	83335	455	-	.	ID=scaffold104|size647495:hit:19373:3.12.0.0;Name=jgi|Fracy1|140762|gw1.2.311.1;score=455
scaffold104|size647495	protein2genome	match_part	82619	83335	455	-	.	ID=scaffold104|size647495:hsp:37198:3.12.0.0;Parent=scaffold104|size647495:hit:19373:3.12.0.0;Target=jgi|Fracy1|140762|gw1.2.311.1 2 232 +;Gap=M717
scaffold104|size647495	protein2genome	protein_match	82511	83383	759	-	.	ID=scaffold104|size647495:hit:19374:3.12.0.0;Name=jgi|Thaps3|20999|estExt_fgenesh1_pg.C_chr_10932;score=759
scaffold104|size647495	protein2genome	match_part	82511	83383	759	-	.	ID=scaffold104|size647495:hsp:37199:3.12.0.0;Parent=scaffold104|size647495:hit:19374:3.12.0.0;Target=jgi|Thaps3|20999|estExt_fgenesh1_pg.C_chr_10932 9 304 +;Gap=M873
scaffold104|size647495	protein2genome	protein_match	82619	83350	455	-	.	ID=scaffold104|size647495:hit:19375:3.12.0.0;Name=jgi|Fracy1|202342|e_gw1.74.40.1;score=455
scaffold104|size647495	protein2genome	match_part	82619	83350	455	-	.	ID=scaffold104|size647495:hsp:37200:3.12.0.0;Parent=scaffold104|size647495:hit:19375:3.12.0.0;Target=jgi|Fracy1|202342|e_gw1.74.40.1 15 250 +;Gap=M732
scaffold104|size647495	protein2genome	protein_match	82697	83155	241	-	.	ID=scaffold104|size647495:hit:19376:3.12.0.0;Name=jgi|Thaps3|11266|fgenesh1_pg.C_chr_19b_31000009;score=241
scaffold104|size647495	protein2genome	match_part	82697	83155	241	-	.	ID=scaffold104|size647495:hsp:37201:3.12.0.0;Parent=scaffold104|size647495:hit:19376:3.12.0.0;Target=jgi|Thaps3|11266|fgenesh1_pg.C_chr_19b_31000009 1 157 +;Gap=M459
scaffold104|size647495	protein2genome	protein_match	82517	83236	754	-	.	ID=scaffold104|size647495:hit:19377:3.12.0.0;Name=jgi|Thaps3|21000|estExt_fgenesh1_pg.C_chr_10933;score=754
scaffold104|size647495	protein2genome	match_part	82517	83236	754	-	.	ID=scaffold104|size647495:hsp:37202:3.12.0.0;Parent=scaffold104|size647495:hit:19377:3.12.0.0;Target=jgi|Thaps3|21000|estExt_fgenesh1_pg.C_chr_10933 41 280 +;Gap=M720
scaffold104|size647495	protein2genome	protein_match	82436	83335	773	-	.	ID=scaffold104|size647495:hit:19378:3.12.0.0;Name=jgi|Thaps3|4058|fgenesh1_pg.C_chr_4000008;score=773
scaffold104|size647495	protein2genome	match_part	82436	83335	773	-	.	ID=scaffold104|size647495:hsp:37203:3.12.0.0;Parent=scaffold104|size647495:hit:19378:3.12.0.0;Target=jgi|Thaps3|4058|fgenesh1_pg.C_chr_4000008 15 310 +;Gap=M900
scaffold104|size647495	protein2genome	protein_match	82688	83320	412	-	.	ID=scaffold104|size647495:hit:19379:3.12.0.0;Name=jgi|Phatr2|49894|estExt_fgenesh1_pg.C_chr_250083;score=412
scaffold104|size647495	protein2genome	match_part	82688	83320	412	-	.	ID=scaffold104|size647495:hsp:37204:3.12.0.0;Parent=scaffold104|size647495:hit:19379:3.12.0.0;Target=jgi|Phatr2|49894|estExt_fgenesh1_pg.C_chr_250083 22 229 +;Gap=M633
scaffold104|size647495	protein2genome	protein_match	82640	83335	489	-	.	ID=scaffold104|size647495:hit:19380:3.12.0.0;Name=jgi|Phatr2|42423|estExt_fgenesh1_pg.C_chr_10004;score=489
scaffold104|size647495	protein2genome	match_part	82640	83335	489	-	.	ID=scaffold104|size647495:hsp:37205:3.12.0.0;Parent=scaffold104|size647495:hit:19380:3.12.0.0;Target=jgi|Phatr2|42423|estExt_fgenesh1_pg.C_chr_10004 23 246 +;Gap=M696
scaffold104|size647495	protein2genome	protein_match	82577	83254	650	-	.	ID=scaffold104|size647495:hit:19381:3.12.0.0;Name=jgi|Thaps3|8221|fgenesh1_pg.C_chr_9000389;score=650
scaffold104|size647495	protein2genome	match_part	82577	83254	650	-	.	ID=scaffold104|size647495:hsp:37206:3.12.0.0;Parent=scaffold104|size647495:hit:19381:3.12.0.0;Target=jgi|Thaps3|8221|fgenesh1_pg.C_chr_9000389 57 282 +;Gap=M678
scaffold104|size647495	protein2genome	protein_match	82517	83230	644	-	.	ID=scaffold104|size647495:hit:19382:3.12.0.0;Name=jgi|Thaoce1|89901|rna2045;score=644
scaffold104|size647495	protein2genome	match_part	82517	83230	644	-	.	ID=scaffold104|size647495:hsp:37207:3.12.0.0;Parent=scaffold104|size647495:hit:19382:3.12.0.0;Target=jgi|Thaoce1|89901|rna2045 68 306 +;Gap=M714
scaffold104|size647495	protein2genome	protein_match	82880	83194	167	-	.	ID=scaffold104|size647495:hit:19383:3.12.0.0;Name=jgi|Fracy1|193165|e_gw1.17.228.1;score=167
scaffold104|size647495	protein2genome	match_part	82880	83194	167	-	.	ID=scaffold104|size647495:hsp:37208:3.12.0.0;Parent=scaffold104|size647495:hit:19383:3.12.0.0;Target=jgi|Fracy1|193165|e_gw1.17.228.1 1 102 +;Gap=M315
scaffold104|size647495	blastx	protein_match	88377	97388	157	-	.	ID=scaffold104|size647495:hit:19384:3.12.0.0;Name=jgi|Thaoce1|83761|rna28311;score=157
scaffold104|size647495	blastx	match_part	97206	97388	142	-	.	ID=scaffold104|size647495:hsp:37209:3.12.0.0;Parent=scaffold104|size647495:hit:19384:3.12.0.0;Target=jgi|Thaoce1|83761|rna28311 51 111 +;Gap=M183
scaffold104|size647495	blastx	match_part	88377	88592	157	-	.	ID=scaffold104|size647495:hsp:37210:3.12.0.0;Parent=scaffold104|size647495:hit:19384:3.12.0.0;Target=jgi|Thaoce1|83761|rna28311 32 104 +;Gap=M216
scaffold104|size647495	blastx	protein_match	89726	98710	151	-	.	ID=scaffold104|size647495:hit:19385:3.12.0.0;Name=jgi|Thaoce1|93376|rna23479;score=151
scaffold104|size647495	blastx	match_part	98576	98710	122	-	.	ID=scaffold104|size647495:hsp:37211:3.12.0.0;Parent=scaffold104|size647495:hit:19385:3.12.0.0;Target=jgi|Thaoce1|93376|rna23479 33 77 +;Gap=M135
scaffold104|size647495	blastx	match_part	89726	89920	151	-	.	ID=scaffold104|size647495:hsp:37212:3.12.0.0;Parent=scaffold104|size647495:hit:19385:3.12.0.0;Target=jgi|Thaoce1|93376|rna23479 7 77 +;Gap=M195
scaffold104|size647495	blastx	protein_match	90422	99536	231	-	.	ID=scaffold104|size647495:hit:19386:3.12.0.0;Name=jgi|Thaoce1|87378|rna21929;score=231
scaffold104|size647495	blastx	match_part	99147	99536	232	-	.	ID=scaffold104|size647495:hsp:37213:3.12.0.0;Parent=scaffold104|size647495:hit:19386:3.12.0.0;Target=jgi|Thaoce1|87378|rna21929 27 155 +;Gap=M390
scaffold104|size647495	blastx	match_part	90422	90697	231	-	.	ID=scaffold104|size647495:hsp:37214:3.12.0.0;Parent=scaffold104|size647495:hit:19386:3.12.0.0;Target=jgi|Thaoce1|87378|rna21929 26 117 +;Gap=M276
scaffold104|size647495	blastx	protein_match	88554	97673	215	-	.	ID=scaffold104|size647495:hit:19387:3.12.0.0;Name=jgi|Fracy1|239015|fgenesh2_pg.6_%2523_417;score=215
scaffold104|size647495	blastx	match_part	97404	97673	174	-	.	ID=scaffold104|size647495:hsp:37215:3.12.0.0;Parent=scaffold104|size647495:hit:19387:3.12.0.0;Target=jgi|Fracy1|239015|fgenesh2_pg.6_%252523_417 20 111 +;Gap=M270
scaffold104|size647495	blastx	match_part	88554	88823	215	-	.	ID=scaffold104|size647495:hsp:37216:3.12.0.0;Parent=scaffold104|size647495:hit:19387:3.12.0.0;Target=jgi|Fracy1|239015|fgenesh2_pg.6_%252523_417 20 111 +;Gap=M270
scaffold104|size647495	blastx	protein_match	88554	97673	215	-	.	ID=scaffold104|size647495:hit:19388:3.12.0.0;Name=jgi|Fracy1|239015|fgenesh2_pg.6_%2523_417;score=215
scaffold104|size647495	blastx	match_part	97404	97673	174	-	.	ID=scaffold104|size647495:hsp:37217:3.12.0.0;Parent=scaffold104|size647495:hit:19388:3.12.0.0;Target=jgi|Fracy1|239015|fgenesh2_pg.6_%252523_417 20 111 +;Gap=M270
scaffold104|size647495	blastx	match_part	88554	88823	215	-	.	ID=scaffold104|size647495:hsp:37218:3.12.0.0;Parent=scaffold104|size647495:hit:19388:3.12.0.0;Target=jgi|Fracy1|239015|fgenesh2_pg.6_%252523_417 20 111 +;Gap=M270
scaffold104|size647495	blastx	protein_match	88554	97673	215	-	.	ID=scaffold104|size647495:hit:19389:3.12.0.0;Name=jgi|Fracy1|239015|fgenesh2_pg.6_%2523_417;score=215
scaffold104|size647495	blastx	match_part	97404	97673	174	-	.	ID=scaffold104|size647495:hsp:37219:3.12.0.0;Parent=scaffold104|size647495:hit:19389:3.12.0.0;Target=jgi|Fracy1|239015|fgenesh2_pg.6_%252523_417 20 111 +;Gap=M270
scaffold104|size647495	blastx	match_part	88554	88823	215	-	.	ID=scaffold104|size647495:hsp:37220:3.12.0.0;Parent=scaffold104|size647495:hit:19389:3.12.0.0;Target=jgi|Fracy1|239015|fgenesh2_pg.6_%252523_417 20 111 +;Gap=M270
scaffold104|size647495	blastx	protein_match	88392	97646	287	-	.	ID=scaffold104|size647495:hit:19390:3.12.0.0;Name=jgi|Fracy1|250042|fgenesh2_pg.29_%2523_79;score=287
scaffold104|size647495	blastx	match_part	97206	97646	240	-	.	ID=scaffold104|size647495:hsp:37221:3.12.0.0;Parent=scaffold104|size647495:hit:19390:3.12.0.0;Target=jgi|Fracy1|250042|fgenesh2_pg.29_%252523_79 31 179 +;Gap=M441
scaffold104|size647495	blastx	match_part	88392	88796	287	-	.	ID=scaffold104|size647495:hsp:37222:3.12.0.0;Parent=scaffold104|size647495:hit:19390:3.12.0.0;Target=jgi|Fracy1|250042|fgenesh2_pg.29_%252523_79 31 167 +;Gap=M405
scaffold104|size647495	blastx	protein_match	88392	97646	287	-	.	ID=scaffold104|size647495:hit:19391:3.12.0.0;Name=jgi|Fracy1|250042|fgenesh2_pg.29_%2523_79;score=287
scaffold104|size647495	blastx	match_part	97206	97646	240	-	.	ID=scaffold104|size647495:hsp:37223:3.12.0.0;Parent=scaffold104|size647495:hit:19391:3.12.0.0;Target=jgi|Fracy1|250042|fgenesh2_pg.29_%252523_79 31 179 +;Gap=M441
scaffold104|size647495	blastx	match_part	88392	88796	287	-	.	ID=scaffold104|size647495:hsp:37224:3.12.0.0;Parent=scaffold104|size647495:hit:19391:3.12.0.0;Target=jgi|Fracy1|250042|fgenesh2_pg.29_%252523_79 31 167 +;Gap=M405
scaffold104|size647495	blastx	protein_match	88392	97646	287	-	.	ID=scaffold104|size647495:hit:19392:3.12.0.0;Name=jgi|Fracy1|250042|fgenesh2_pg.29_%2523_79;score=287
scaffold104|size647495	blastx	match_part	97206	97646	240	-	.	ID=scaffold104|size647495:hsp:37225:3.12.0.0;Parent=scaffold104|size647495:hit:19392:3.12.0.0;Target=jgi|Fracy1|250042|fgenesh2_pg.29_%252523_79 31 179 +;Gap=M441
scaffold104|size647495	blastx	match_part	88392	88796	287	-	.	ID=scaffold104|size647495:hsp:37226:3.12.0.0;Parent=scaffold104|size647495:hit:19392:3.12.0.0;Target=jgi|Fracy1|250042|fgenesh2_pg.29_%252523_79 31 167 +;Gap=M405
scaffold104|size647495	blastx	protein_match	89597	99097	213	-	.	ID=scaffold104|size647495:hit:19393:3.12.0.0;Name=jgi|Thaoce1|83789|rna2883;score=213
scaffold104|size647495	blastx	match_part	98447	99097	457	-	.	ID=scaffold104|size647495:hsp:37227:3.12.0.0;Parent=scaffold104|size647495:hit:19393:3.12.0.0;Target=jgi|Thaoce1|83789|rna2883 41 247 +;Gap=M651
scaffold104|size647495	blastx	match_part	89859	89996	136	-	.	ID=scaffold104|size647495:hsp:37228:3.12.0.0;Parent=scaffold104|size647495:hit:19393:3.12.0.0;Target=jgi|Thaoce1|83789|rna2883 111 156 +;Gap=M138
scaffold104|size647495	blastx	match_part	89597	89863	213	-	.	ID=scaffold104|size647495:hsp:37229:3.12.0.0;Parent=scaffold104|size647495:hit:19393:3.12.0.0;Target=jgi|Thaoce1|83789|rna2883 161 247 +;Gap=M267
scaffold104|size647495	protein2genome	protein_match	88227	88538	235	-	.	ID=scaffold104|size647495:hit:19394:3.12.0.0;Name=jgi|Thaoce1|83761|rna28311;score=235
scaffold104|size647495	protein2genome	match_part	88227	88538	235	-	.	ID=scaffold104|size647495:hsp:37230:3.12.0.0;Parent=scaffold104|size647495:hit:19394:3.12.0.0;Target=jgi|Thaoce1|83761|rna28311 51 155 +;Gap=M312
scaffold104|size647495	protein2genome	protein_match	89726	89902	149	-	.	ID=scaffold104|size647495:hit:19395:3.12.0.0;Name=jgi|Thaoce1|93376|rna23479;score=149
scaffold104|size647495	protein2genome	match_part	89726	89902	149	-	.	ID=scaffold104|size647495:hsp:37231:3.12.0.0;Parent=scaffold104|size647495:hit:19395:3.12.0.0;Target=jgi|Thaoce1|93376|rna23479 19 77 +;Gap=M177
scaffold104|size647495	protein2genome	protein_match	90305	90712	292	-	.	ID=scaffold104|size647495:hit:19396:3.12.0.0;Name=jgi|Thaoce1|87378|rna21929;score=292
scaffold104|size647495	protein2genome	match_part	90305	90712	292	-	.	ID=scaffold104|size647495:hsp:37232:3.12.0.0;Parent=scaffold104|size647495:hit:19396:3.12.0.0;Target=jgi|Thaoce1|87378|rna21929 21 155 +;Gap=M408
scaffold104|size647495	protein2genome	protein_match	99147	99560	223	-	.	ID=scaffold104|size647495:hit:19397:3.12.0.0;Name=jgi|Thaoce1|87378|rna21929;score=223
scaffold104|size647495	protein2genome	match_part	99147	99560	223	-	.	ID=scaffold104|size647495:hsp:37233:3.12.0.0;Parent=scaffold104|size647495:hit:19397:3.12.0.0;Target=jgi|Thaoce1|87378|rna21929 19 155 +;Gap=M414
scaffold104|size647495	protein2genome	protein_match	88554	88823	186	-	.	ID=scaffold104|size647495:hit:19398:3.12.0.0;Name=jgi|Fracy1|239015|fgenesh2_pg.6_%2523_417;score=186
scaffold104|size647495	protein2genome	match_part	88554	88823	186	-	.	ID=scaffold104|size647495:hsp:37234:3.12.0.0;Parent=scaffold104|size647495:hit:19398:3.12.0.0;Target=jgi|Fracy1|239015|fgenesh2_pg.6_%252523_417 20 111 +;Gap=M270
scaffold104|size647495	protein2genome	protein_match	97404	97673	146	-	.	ID=scaffold104|size647495:hit:19399:3.12.0.0;Name=jgi|Fracy1|239015|fgenesh2_pg.6_%2523_417;score=146
scaffold104|size647495	protein2genome	match_part	97404	97673	146	-	.	ID=scaffold104|size647495:hsp:37235:3.12.0.0;Parent=scaffold104|size647495:hit:19399:3.12.0.0;Target=jgi|Fracy1|239015|fgenesh2_pg.6_%252523_417 20 111 +;Gap=M270
scaffold104|size647495	protein2genome	protein_match	88209	88796	304	-	.	ID=scaffold104|size647495:hit:19400:3.12.0.0;Name=jgi|Fracy1|250042|fgenesh2_pg.29_%2523_79;score=304
scaffold104|size647495	protein2genome	match_part	88209	88796	304	-	.	ID=scaffold104|size647495:hsp:37236:3.12.0.0;Parent=scaffold104|size647495:hit:19400:3.12.0.0;Target=jgi|Fracy1|250042|fgenesh2_pg.29_%252523_79 31 228 +;Gap=M588
scaffold104|size647495	blastn	expressed_sequence_match	7146	8881	1730	+	.	ID=scaffold104|size647495:hit:19401:3.12.0.0;Name=TRINITY_DN6639_c0_g1_i1;score=1730
scaffold104|size647495	blastn	match_part	7146	8881	1730	+	.	ID=scaffold104|size647495:hsp:37237:3.12.0.0;Parent=scaffold104|size647495:hit:19401:3.12.0.0;Target=TRINITY_DN6639_c0_g1_i1 1 1736 +;Gap=M1736
scaffold104|size647495	blastn	expressed_sequence_match	13017	15209	2187	+	.	ID=scaffold104|size647495:hit:19402:3.12.0.0;Name=TRINITY_DN3971_c0_g1_i1;score=2187
scaffold104|size647495	blastn	match_part	13017	15209	2187	+	.	ID=scaffold104|size647495:hsp:37238:3.12.0.0;Parent=scaffold104|size647495:hit:19402:3.12.0.0;Target=TRINITY_DN3971_c0_g1_i1 1 2193 +;Gap=M2193
scaffold104|size647495	blastn	match_part	13268	13326	53	+	.	ID=scaffold104|size647495:hsp:37239:3.12.0.0;Parent=scaffold104|size647495:hit:19402:3.12.0.0;Target=TRINITY_DN3971_c0_g1_i1 309 367 +;Gap=M59
scaffold104|size647495	blastn	match_part	13325	13383	59	+	.	ID=scaffold104|size647495:hsp:37240:3.12.0.0;Parent=scaffold104|size647495:hit:19402:3.12.0.0;Target=TRINITY_DN3971_c0_g1_i1 252 310 +;Gap=M59
scaffold104|size647495	blastn	expressed_sequence_match	13068	13383	310	+	.	ID=scaffold104|size647495:hit:19403:3.12.0.0;Name=TRINITY_DN14008_c0_g1_i1;score=310
scaffold104|size647495	blastn	match_part	13068	13383	310	+	.	ID=scaffold104|size647495:hsp:37241:3.12.0.0;Parent=scaffold104|size647495:hit:19403:3.12.0.0;Target=TRINITY_DN14008_c0_g1_i1 1 316 +;Gap=M316
scaffold104|size647495	blastn	match_part	13268	13347	80	+	.	ID=scaffold104|size647495:hsp:37242:3.12.0.0;Parent=scaffold104|size647495:hit:19403:3.12.0.0;Target=TRINITY_DN14008_c0_g1_i1 258 337 +;Gap=M80
scaffold104|size647495	blastn	match_part	13325	13383	53	+	.	ID=scaffold104|size647495:hsp:37243:3.12.0.0;Parent=scaffold104|size647495:hit:19403:3.12.0.0;Target=TRINITY_DN14008_c0_g1_i1 201 259 +;Gap=M59
scaffold104|size647495	blastn	expressed_sequence_match	15255	18704	2223	-	.	ID=scaffold104|size647495:hit:19404:3.12.0.0;Name=TRINITY_DN14829_c0_g1_i1;score=2223
scaffold104|size647495	blastn	match_part	16482	18704	2223	-	.	ID=scaffold104|size647495:hsp:37244:3.12.0.0;Parent=scaffold104|size647495:hit:19404:3.12.0.0;Target=TRINITY_DN14829_c0_g1_i1 1 2223 +;Gap=M2223
scaffold104|size647495	blastn	match_part	15255	16407	1153	-	.	ID=scaffold104|size647495:hsp:37245:3.12.0.0;Parent=scaffold104|size647495:hit:19404:3.12.0.0;Target=TRINITY_DN14829_c0_g1_i1 2222 3374 +;Gap=M1153
scaffold104|size647495	blastn	expressed_sequence_match	29422	29655	154	+	.	ID=scaffold104|size647495:hit:19405:3.12.0.0;Name=TRINITY_DN13298_c0_g1_i1;score=154
scaffold104|size647495	blastn	match_part	29422	29655	154	+	.	ID=scaffold104|size647495:hsp:37246:3.12.0.0;Parent=scaffold104|size647495:hit:19405:3.12.0.0;Target=TRINITY_DN13298_c0_g1_i1 45 280 +;Gap=M234
scaffold104|size647495	blastn	expressed_sequence_match	32217	32475	88	+	.	ID=scaffold104|size647495:hit:19406:3.12.0.0;Name=TRINITY_DN7509_c1_g1_i1;score=88
scaffold104|size647495	blastn	match_part	32217	32475	88	+	.	ID=scaffold104|size647495:hsp:37247:3.12.0.0;Parent=scaffold104|size647495:hit:19406:3.12.0.0;Target=TRINITY_DN7509_c1_g1_i1 69 327 +;Gap=M259
scaffold104|size647495	blastn	expressed_sequence_match	28111	34219	41	-	.	ID=scaffold104|size647495:hit:19407:3.12.0.0;Name=TRINITY_DN12621_c0_g3_i1;score=41
scaffold104|size647495	blastn	match_part	34140	34219	41	-	.	ID=scaffold104|size647495:hsp:37248:3.12.0.0;Parent=scaffold104|size647495:hit:19407:3.12.0.0;Target=TRINITY_DN12621_c0_g3_i1 72 151 +;Gap=M80
scaffold104|size647495	blastn	match_part	28111	28215	66	-	.	ID=scaffold104|size647495:hsp:37249:3.12.0.0;Parent=scaffold104|size647495:hit:19407:3.12.0.0;Target=TRINITY_DN12621_c0_g3_i1 47 151 +;Gap=M105
scaffold104|size647495	blastn	expressed_sequence_match	28478	28656	137	-	.	ID=scaffold104|size647495:hit:19408:3.12.0.0;Name=TRINITY_DN9288_c0_g1_i1;score=137
scaffold104|size647495	blastn	match_part	28478	28656	137	-	.	ID=scaffold104|size647495:hsp:37250:3.12.0.0;Parent=scaffold104|size647495:hit:19408:3.12.0.0;Target=TRINITY_DN9288_c0_g1_i1 19 200 +;Gap=M179
scaffold104|size647495	blastn	expressed_sequence_match	28228	28419	132	+	.	ID=scaffold104|size647495:hit:19409:3.12.0.0;Name=TRINITY_DN2787_c0_g1_i1;score=132
scaffold104|size647495	blastn	match_part	28228	28419	132	+	.	ID=scaffold104|size647495:hsp:37251:3.12.0.0;Parent=scaffold104|size647495:hit:19409:3.12.0.0;Target=TRINITY_DN2787_c0_g1_i1 22 217 +;Gap=M192
scaffold104|size647495	blastn	expressed_sequence_match	27824	34168	178	+	.	ID=scaffold104|size647495:hit:19410:3.12.0.0;Name=TRINITY_DN15476_c0_g2_i2;score=178
scaffold104|size647495	blastn	match_part	27824	28139	178	+	.	ID=scaffold104|size647495:hsp:37252:3.12.0.0;Parent=scaffold104|size647495:hit:19410:3.12.0.0;Target=TRINITY_DN15476_c0_g2_i2 105 420 +;Gap=M316
scaffold104|size647495	blastn	match_part	33957	34168	170	+	.	ID=scaffold104|size647495:hsp:37253:3.12.0.0;Parent=scaffold104|size647495:hit:19410:3.12.0.0;Target=TRINITY_DN15476_c0_g2_i2 209 420 +;Gap=M212
scaffold104|size647495	blastn	expressed_sequence_match	35109	36188	545	+	.	ID=scaffold104|size647495:hit:19411:3.12.0.0;Name=TRINITY_DN6514_c0_g1_i1;score=545
scaffold104|size647495	blastn	match_part	35109	35653	545	+	.	ID=scaffold104|size647495:hsp:37254:3.12.0.0;Parent=scaffold104|size647495:hit:19411:3.12.0.0;Target=TRINITY_DN6514_c0_g1_i1 1 545 +;Gap=M545
scaffold104|size647495	blastn	match_part	35747	36188	442	+	.	ID=scaffold104|size647495:hsp:37255:3.12.0.0;Parent=scaffold104|size647495:hit:19411:3.12.0.0;Target=TRINITY_DN6514_c0_g1_i1 544 985 +;Gap=M442
scaffold104|size647495	blastn	expressed_sequence_match	35109	36188	1080	+	.	ID=scaffold104|size647495:hit:19412:3.12.0.0;Name=TRINITY_DN6514_c0_g1_i3;score=1080
scaffold104|size647495	blastn	match_part	35109	36188	1080	+	.	ID=scaffold104|size647495:hsp:37256:3.12.0.0;Parent=scaffold104|size647495:hit:19412:3.12.0.0;Target=TRINITY_DN6514_c0_g1_i3 1 1080 +;Gap=M1080
scaffold104|size647495	blastn	expressed_sequence_match	37320	37747	216	-	.	ID=scaffold104|size647495:hit:19413:3.12.0.0;Name=TRINITY_DN1923_c0_g1_i1;score=216
scaffold104|size647495	blastn	match_part	37532	37747	216	-	.	ID=scaffold104|size647495:hsp:37257:3.12.0.0;Parent=scaffold104|size647495:hit:19413:3.12.0.0;Target=TRINITY_DN1923_c0_g1_i1 1 216 +;Gap=M216
scaffold104|size647495	blastn	match_part	37320	37395	76	-	.	ID=scaffold104|size647495:hsp:37258:3.12.0.0;Parent=scaffold104|size647495:hit:19413:3.12.0.0;Target=TRINITY_DN1923_c0_g1_i1 215 290 +;Gap=M76
scaffold104|size647495	blastn	expressed_sequence_match	35109	35414	306	+	.	ID=scaffold104|size647495:hit:19414:3.12.0.0;Name=TRINITY_DN6514_c0_g2_i1;score=306
scaffold104|size647495	blastn	match_part	35109	35414	306	+	.	ID=scaffold104|size647495:hsp:37259:3.12.0.0;Parent=scaffold104|size647495:hit:19414:3.12.0.0;Target=TRINITY_DN6514_c0_g2_i1 1 306 +;Gap=M306
scaffold104|size647495	blastn	expressed_sequence_match	35097	37813	295	+	.	ID=scaffold104|size647495:hit:19415:3.12.0.0;Name=TRINITY_DN14560_c0_g1_i1;score=295
scaffold104|size647495	blastn	match_part	35097	35391	295	+	.	ID=scaffold104|size647495:hsp:37260:3.12.0.0;Parent=scaffold104|size647495:hit:19415:3.12.0.0;Target=TRINITY_DN14560_c0_g1_i1 31 325 +;Gap=M295
scaffold104|size647495	blastn	match_part	35482	35653	172	+	.	ID=scaffold104|size647495:hsp:37261:3.12.0.0;Parent=scaffold104|size647495:hit:19415:3.12.0.0;Target=TRINITY_DN14560_c0_g1_i1 325 496 +;Gap=M172
scaffold104|size647495	blastn	match_part	35747	37396	1650	+	.	ID=scaffold104|size647495:hsp:37262:3.12.0.0;Parent=scaffold104|size647495:hit:19415:3.12.0.0;Target=TRINITY_DN14560_c0_g1_i1 495 2144 +;Gap=M1650
scaffold104|size647495	blastn	match_part	37660	37813	154	+	.	ID=scaffold104|size647495:hsp:37263:3.12.0.0;Parent=scaffold104|size647495:hit:19415:3.12.0.0;Target=TRINITY_DN14560_c0_g1_i1 2142 2295 +;Gap=M154
scaffold104|size647495	blastn	expressed_sequence_match	36150	37771	1622	-	.	ID=scaffold104|size647495:hit:19416:3.12.0.0;Name=TRINITY_DN9411_c0_g1_i1;score=1622
scaffold104|size647495	blastn	match_part	36150	37771	1622	-	.	ID=scaffold104|size647495:hsp:37264:3.12.0.0;Parent=scaffold104|size647495:hit:19416:3.12.0.0;Target=TRINITY_DN9411_c0_g1_i1 1 1622 +;Gap=M1622
scaffold104|size647495	blastn	expressed_sequence_match	36150	37771	112	-	.	ID=scaffold104|size647495:hit:19417:3.12.0.0;Name=TRINITY_DN9411_c0_g2_i1;score=112
scaffold104|size647495	blastn	match_part	37660	37771	112	-	.	ID=scaffold104|size647495:hsp:37265:3.12.0.0;Parent=scaffold104|size647495:hit:19417:3.12.0.0;Target=TRINITY_DN9411_c0_g2_i1 1 112 +;Gap=M112
scaffold104|size647495	blastn	match_part	36150	37396	1247	-	.	ID=scaffold104|size647495:hsp:37266:3.12.0.0;Parent=scaffold104|size647495:hit:19417:3.12.0.0;Target=TRINITY_DN9411_c0_g2_i1 110 1356 +;Gap=M1247
scaffold104|size647495	blastn	expressed_sequence_match	39366	40888	1523	-	.	ID=scaffold104|size647495:hit:19418:3.12.0.0;Name=TRINITY_DN24179_c0_g1_i1;score=1523
scaffold104|size647495	blastn	match_part	39366	40888	1523	-	.	ID=scaffold104|size647495:hsp:37267:3.12.0.0;Parent=scaffold104|size647495:hit:19418:3.12.0.0;Target=TRINITY_DN24179_c0_g1_i1 3 1525 +;Gap=M1523
scaffold104|size647495	blastn	expressed_sequence_match	38060	39372	1313	-	.	ID=scaffold104|size647495:hit:19419:3.12.0.0;Name=TRINITY_DN12244_c0_g1_i1;score=1313
scaffold104|size647495	blastn	match_part	38060	39372	1313	-	.	ID=scaffold104|size647495:hsp:37268:3.12.0.0;Parent=scaffold104|size647495:hit:19419:3.12.0.0;Target=TRINITY_DN12244_c0_g1_i1 10 1322 +;Gap=M1313
scaffold104|size647495	blastn	expressed_sequence_match	39348	40928	1581	-	.	ID=scaffold104|size647495:hit:19420:3.12.0.0;Name=TRINITY_DN14972_c0_g1_i1;score=1581
scaffold104|size647495	blastn	match_part	39348	40928	1581	-	.	ID=scaffold104|size647495:hsp:37269:3.12.0.0;Parent=scaffold104|size647495:hit:19420:3.12.0.0;Target=TRINITY_DN14972_c0_g1_i1 1 1581 +;Gap=M1581
scaffold104|size647495	blastn	expressed_sequence_match	41309	42164	856	+	.	ID=scaffold104|size647495:hit:19421:3.12.0.0;Name=TRINITY_DN9196_c0_g1_i1;score=856
scaffold104|size647495	blastn	match_part	41309	42164	856	+	.	ID=scaffold104|size647495:hsp:37270:3.12.0.0;Parent=scaffold104|size647495:hit:19421:3.12.0.0;Target=TRINITY_DN9196_c0_g1_i1 24 879 +;Gap=M856
scaffold104|size647495	blastn	expressed_sequence_match	40930	42164	1235	+	.	ID=scaffold104|size647495:hit:19422:3.12.0.0;Name=TRINITY_DN9196_c0_g1_i2;score=1235
scaffold104|size647495	blastn	match_part	40930	42164	1235	+	.	ID=scaffold104|size647495:hsp:37271:3.12.0.0;Parent=scaffold104|size647495:hit:19422:3.12.0.0;Target=TRINITY_DN9196_c0_g1_i2 1 1235 +;Gap=M1235
scaffold104|size647495	blastn	expressed_sequence_match	41041	43336	2296	-	.	ID=scaffold104|size647495:hit:19423:3.12.0.0;Name=TRINITY_DN11107_c0_g1_i1;score=2296
scaffold104|size647495	blastn	match_part	41041	43336	2296	-	.	ID=scaffold104|size647495:hsp:37272:3.12.0.0;Parent=scaffold104|size647495:hit:19423:3.12.0.0;Target=TRINITY_DN11107_c0_g1_i1 1 2296 +;Gap=M2296
scaffold104|size647495	blastn	expressed_sequence_match	55083	55924	531	-	.	ID=scaffold104|size647495:hit:19424:3.12.0.0;Name=TRINITY_DN15592_c0_g1_i1;score=531
scaffold104|size647495	blastn	match_part	55083	55924	531	-	.	ID=scaffold104|size647495:hsp:37273:3.12.0.0;Parent=scaffold104|size647495:hit:19424:3.12.0.0;Target=TRINITY_DN15592_c0_g1_i1 507 1347 +;Gap=M842
scaffold104|size647495	blastn	expressed_sequence_match	82329	83747	1419	-	.	ID=scaffold104|size647495:hit:19425:3.12.0.0;Name=TRINITY_DN12484_c0_g1_i1;score=1419
scaffold104|size647495	blastn	match_part	82329	83747	1419	-	.	ID=scaffold104|size647495:hsp:37274:3.12.0.0;Parent=scaffold104|size647495:hit:19425:3.12.0.0;Target=TRINITY_DN12484_c0_g1_i1 1 1419 +;Gap=M1419
scaffold104|size647495	blastn	expressed_sequence_match	83814	84131	318	-	.	ID=scaffold104|size647495:hit:19426:3.12.0.0;Name=TRINITY_DN22606_c0_g1_i1;score=318
scaffold104|size647495	blastn	match_part	83814	84131	318	-	.	ID=scaffold104|size647495:hsp:37275:3.12.0.0;Parent=scaffold104|size647495:hit:19426:3.12.0.0;Target=TRINITY_DN22606_c0_g1_i1 1 318 +;Gap=M318
scaffold104|size647495	blastn	expressed_sequence_match	84042	84382	341	+	.	ID=scaffold104|size647495:hit:19427:3.12.0.0;Name=TRINITY_DN1528_c0_g2_i1;score=341
scaffold104|size647495	blastn	match_part	84042	84382	341	+	.	ID=scaffold104|size647495:hsp:37276:3.12.0.0;Parent=scaffold104|size647495:hit:19427:3.12.0.0;Target=TRINITY_DN1528_c0_g2_i1 1 341 +;Gap=M341
scaffold104|size647495	blastn	expressed_sequence_match	88462	88633	136	+	.	ID=scaffold104|size647495:hit:19428:3.12.0.0;Name=TRINITY_DN12947_c0_g1_i1;score=136
scaffold104|size647495	blastn	match_part	88462	88633	136	+	.	ID=scaffold104|size647495:hsp:37277:3.12.0.0;Parent=scaffold104|size647495:hit:19428:3.12.0.0;Target=TRINITY_DN12947_c0_g1_i1 12 183 +;Gap=M172
scaffold104|size647495	blastn	expressed_sequence_match	89430	89671	155	-	.	ID=scaffold104|size647495:hit:19429:3.12.0.0;Name=TRINITY_DN28033_c0_g1_i1;score=155
scaffold104|size647495	blastn	match_part	89430	89671	155	-	.	ID=scaffold104|size647495:hsp:37278:3.12.0.0;Parent=scaffold104|size647495:hit:19429:3.12.0.0;Target=TRINITY_DN28033_c0_g1_i1 11 252 +;Gap=M242
scaffold104|size647495	blastn	expressed_sequence_match	89656	89926	57	-	.	ID=scaffold104|size647495:hit:19430:3.12.0.0;Name=TRINITY_DN22872_c0_g1_i1;score=57
scaffold104|size647495	blastn	match_part	89858	89926	57	-	.	ID=scaffold104|size647495:hsp:37279:3.12.0.0;Parent=scaffold104|size647495:hit:19430:3.12.0.0;Target=TRINITY_DN22872_c0_g1_i1 1 69 +;Gap=M69
scaffold104|size647495	blastn	match_part	89656	89858	125	-	.	ID=scaffold104|size647495:hsp:37280:3.12.0.0;Parent=scaffold104|size647495:hit:19430:3.12.0.0;Target=TRINITY_DN22872_c0_g1_i1 86 288 +;Gap=M203
scaffold104|size647495	est2genome	expressed_sequence_match	7146	8881	8671	+	.	ID=scaffold104|size647495:hit:19431:3.12.0.0;Name=TRINITY_DN6639_c0_g1_i1;score=8671
scaffold104|size647495	est2genome	match_part	7146	8881	8671	+	.	ID=scaffold104|size647495:hsp:37281:3.12.0.0;Parent=scaffold104|size647495:hit:19431:3.12.0.0;Target=TRINITY_DN6639_c0_g1_i1 1 1736 +;Gap=M1736
scaffold104|size647495	est2genome	expressed_sequence_match	13017	15209	10956	+	.	ID=scaffold104|size647495:hit:19432:3.12.0.0;Name=TRINITY_DN3971_c0_g1_i1;score=10956
scaffold104|size647495	est2genome	match_part	13017	15209	10956	+	.	ID=scaffold104|size647495:hsp:37282:3.12.0.0;Parent=scaffold104|size647495:hit:19432:3.12.0.0;Target=TRINITY_DN3971_c0_g1_i1 1 2193 +;Gap=M2193
scaffold104|size647495	est2genome	expressed_sequence_match	13068	13385	1572	-	.	ID=scaffold104|size647495:hit:19433:3.12.0.0;Name=TRINITY_DN14008_c0_g1_i1;score=1572
scaffold104|size647495	est2genome	match_part	13068	13385	1572	-	.	ID=scaffold104|size647495:hsp:37283:3.12.0.0;Parent=scaffold104|size647495:hit:19433:3.12.0.0;Target=TRINITY_DN14008_c0_g1_i1 1 318 -;Gap=M318
scaffold104|size647495	est2genome	expressed_sequence_match	15255	18704	16853	-	.	ID=scaffold104|size647495:hit:19434:3.12.0.0;Name=TRINITY_DN14829_c0_g1_i1;score=16853
scaffold104|size647495	est2genome	match_part	16482	18704	16853	-	.	ID=scaffold104|size647495:hsp:37284:3.12.0.0;Parent=scaffold104|size647495:hit:19434:3.12.0.0;Target=TRINITY_DN14829_c0_g1_i1 1 2223 +;Gap=M2223
scaffold104|size647495	est2genome	match_part	15255	16405	16853	-	.	ID=scaffold104|size647495:hsp:37285:3.12.0.0;Parent=scaffold104|size647495:hit:19434:3.12.0.0;Target=TRINITY_DN14829_c0_g1_i1 2224 3374 +;Gap=M1151
scaffold104|size647495	est2genome	expressed_sequence_match	29405	29655	1061	+	.	ID=scaffold104|size647495:hit:19435:3.12.0.0;Name=TRINITY_DN13298_c0_g1_i1;score=1061
scaffold104|size647495	est2genome	match_part	29405	29655	1061	+	.	ID=scaffold104|size647495:hsp:37286:3.12.0.0;Parent=scaffold104|size647495:hit:19435:3.12.0.0;Target=TRINITY_DN13298_c0_g1_i1 26 280 +;Gap=M251
scaffold104|size647495	est2genome	expressed_sequence_match	32149	32716	2062	+	.	ID=scaffold104|size647495:hit:19436:3.12.0.0;Name=TRINITY_DN7509_c1_g1_i1;score=2062
scaffold104|size647495	est2genome	match_part	32149	32716	2062	+	.	ID=scaffold104|size647495:hsp:37287:3.12.0.0;Parent=scaffold104|size647495:hit:19436:3.12.0.0;Target=TRINITY_DN7509_c1_g1_i1 1 571 +;Gap=M568
scaffold104|size647495	est2genome	expressed_sequence_match	34072	34271	757	+	.	ID=scaffold104|size647495:hit:19437:3.12.0.0;Name=TRINITY_DN12621_c0_g3_i1;score=757
scaffold104|size647495	est2genome	match_part	34072	34271	757	+	.	ID=scaffold104|size647495:hsp:37288:3.12.0.0;Parent=scaffold104|size647495:hit:19437:3.12.0.0;Target=TRINITY_DN12621_c0_g3_i1 21 220 -;Gap=M200
scaffold104|size647495	est2genome	expressed_sequence_match	28044	28253	743	+	.	ID=scaffold104|size647495:hit:19438:3.12.0.0;Name=TRINITY_DN12621_c0_g3_i1;score=743
scaffold104|size647495	est2genome	match_part	28044	28253	743	+	.	ID=scaffold104|size647495:hsp:37289:3.12.0.0;Parent=scaffold104|size647495:hit:19438:3.12.0.0;Target=TRINITY_DN12621_c0_g3_i1 7 220 -;Gap=M210
scaffold104|size647495	est2genome	expressed_sequence_match	28422	28656	994	+	.	ID=scaffold104|size647495:hit:19439:3.12.0.0;Name=TRINITY_DN9288_c0_g1_i1;score=994
scaffold104|size647495	est2genome	match_part	28422	28656	994	+	.	ID=scaffold104|size647495:hsp:37290:3.12.0.0;Parent=scaffold104|size647495:hit:19439:3.12.0.0;Target=TRINITY_DN9288_c0_g1_i1 19 255 -;Gap=M235
scaffold104|size647495	est2genome	expressed_sequence_match	28206	28419	949	+	.	ID=scaffold104|size647495:hit:19440:3.12.0.0;Name=TRINITY_DN2787_c0_g1_i1;score=949
scaffold104|size647495	est2genome	match_part	28206	28419	949	+	.	ID=scaffold104|size647495:hsp:37291:3.12.0.0;Parent=scaffold104|size647495:hit:19440:3.12.0.0;Target=TRINITY_DN2787_c0_g1_i1 1 217 +;Gap=M214
scaffold104|size647495	est2genome	expressed_sequence_match	27693	34191	1518	-	.	ID=scaffold104|size647495:hit:19441:3.12.0.0;Name=TRINITY_DN15476_c0_g2_i2;score=1518
scaffold104|size647495	est2genome	match_part	33826	34191	1518	-	.	ID=scaffold104|size647495:hsp:37292:3.12.0.0;Parent=scaffold104|size647495:hit:19441:3.12.0.0;Target=TRINITY_DN15476_c0_g2_i2 79 443 -;Gap=M366
scaffold104|size647495	est2genome	match_part	27693	27757	1518	-	.	ID=scaffold104|size647495:hsp:37293:3.12.0.0;Parent=scaffold104|size647495:hit:19441:3.12.0.0;Target=TRINITY_DN15476_c0_g2_i2 16 78 -;Gap=M65
scaffold104|size647495	est2genome	expressed_sequence_match	35109	36190	4914	+	.	ID=scaffold104|size647495:hit:19442:3.12.0.0;Name=TRINITY_DN6514_c0_g1_i1;score=4914
scaffold104|size647495	est2genome	match_part	35109	35653	4914	+	.	ID=scaffold104|size647495:hsp:37294:3.12.0.0;Parent=scaffold104|size647495:hit:19442:3.12.0.0;Target=TRINITY_DN6514_c0_g1_i1 1 545 +;Gap=M545
scaffold104|size647495	est2genome	match_part	35749	36190	4914	+	.	ID=scaffold104|size647495:hsp:37295:3.12.0.0;Parent=scaffold104|size647495:hit:19442:3.12.0.0;Target=TRINITY_DN6514_c0_g1_i1 546 987 +;Gap=M442
scaffold104|size647495	est2genome	expressed_sequence_match	35109	36190	5401	+	.	ID=scaffold104|size647495:hit:19443:3.12.0.0;Name=TRINITY_DN6514_c0_g1_i3;score=5401
scaffold104|size647495	est2genome	match_part	35109	36190	5401	+	.	ID=scaffold104|size647495:hsp:37296:3.12.0.0;Parent=scaffold104|size647495:hit:19443:3.12.0.0;Target=TRINITY_DN6514_c0_g1_i3 1 1082 +;Gap=M1082
scaffold104|size647495	est2genome	expressed_sequence_match	37320	37747	1437	-	.	ID=scaffold104|size647495:hit:19444:3.12.0.0;Name=TRINITY_DN1923_c0_g1_i1;score=1437
scaffold104|size647495	est2genome	match_part	37532	37747	1437	-	.	ID=scaffold104|size647495:hsp:37297:3.12.0.0;Parent=scaffold104|size647495:hit:19444:3.12.0.0;Target=TRINITY_DN1923_c0_g1_i1 1 216 +;Gap=M216
scaffold104|size647495	est2genome	match_part	37320	37393	1437	-	.	ID=scaffold104|size647495:hsp:37298:3.12.0.0;Parent=scaffold104|size647495:hit:19444:3.12.0.0;Target=TRINITY_DN1923_c0_g1_i1 217 290 +;Gap=M74
scaffold104|size647495	est2genome	expressed_sequence_match	35109	35503	1610	+	.	ID=scaffold104|size647495:hit:19445:3.12.0.0;Name=TRINITY_DN6514_c0_g2_i1;score=1610
scaffold104|size647495	est2genome	match_part	35109	35413	1610	+	.	ID=scaffold104|size647495:hsp:37299:3.12.0.0;Parent=scaffold104|size647495:hit:19445:3.12.0.0;Target=TRINITY_DN6514_c0_g2_i1 1 305 +;Gap=M305
scaffold104|size647495	est2genome	match_part	35482	35503	1610	+	.	ID=scaffold104|size647495:hsp:37300:3.12.0.0;Parent=scaffold104|size647495:hit:19445:3.12.0.0;Target=TRINITY_DN6514_c0_g2_i1 306 327 +;Gap=M22
scaffold104|size647495	est2genome	expressed_sequence_match	35067	37813	11396	+	.	ID=scaffold104|size647495:hit:19446:3.12.0.0;Name=TRINITY_DN14560_c0_g1_i1;score=11396
scaffold104|size647495	est2genome	match_part	35067	35390	11396	+	.	ID=scaffold104|size647495:hsp:37301:3.12.0.0;Parent=scaffold104|size647495:hit:19446:3.12.0.0;Target=TRINITY_DN14560_c0_g1_i1 1 324 +;Gap=M324
scaffold104|size647495	est2genome	match_part	35482	35653	11396	+	.	ID=scaffold104|size647495:hsp:37302:3.12.0.0;Parent=scaffold104|size647495:hit:19446:3.12.0.0;Target=TRINITY_DN14560_c0_g1_i1 325 496 +;Gap=M172
scaffold104|size647495	est2genome	match_part	35749	37393	11396	+	.	ID=scaffold104|size647495:hsp:37303:3.12.0.0;Parent=scaffold104|size647495:hit:19446:3.12.0.0;Target=TRINITY_DN14560_c0_g1_i1 497 2141 +;Gap=M1645
scaffold104|size647495	est2genome	match_part	37660	37813	11396	+	.	ID=scaffold104|size647495:hsp:37304:3.12.0.0;Parent=scaffold104|size647495:hit:19446:3.12.0.0;Target=TRINITY_DN14560_c0_g1_i1 2142 2295 +;Gap=M154
scaffold104|size647495	est2genome	expressed_sequence_match	36146	37771	8112	-	.	ID=scaffold104|size647495:hit:19447:3.12.0.0;Name=TRINITY_DN9411_c0_g1_i1;score=8112
scaffold104|size647495	est2genome	match_part	36146	37771	8112	-	.	ID=scaffold104|size647495:hsp:37305:3.12.0.0;Parent=scaffold104|size647495:hit:19447:3.12.0.0;Target=TRINITY_DN9411_c0_g1_i1 1 1626 +;Gap=M1626
scaffold104|size647495	est2genome	expressed_sequence_match	36146	37771	6772	-	.	ID=scaffold104|size647495:hit:19448:3.12.0.0;Name=TRINITY_DN9411_c0_g2_i1;score=6772
scaffold104|size647495	est2genome	match_part	37660	37771	6772	-	.	ID=scaffold104|size647495:hsp:37306:3.12.0.0;Parent=scaffold104|size647495:hit:19448:3.12.0.0;Target=TRINITY_DN9411_c0_g2_i1 1 112 +;Gap=M112
scaffold104|size647495	est2genome	match_part	36146	37393	6772	-	.	ID=scaffold104|size647495:hsp:37307:3.12.0.0;Parent=scaffold104|size647495:hit:19448:3.12.0.0;Target=TRINITY_DN9411_c0_g2_i1 113 1360 +;Gap=M1248
scaffold104|size647495	est2genome	expressed_sequence_match	39366	40890	7616	-	.	ID=scaffold104|size647495:hit:19449:3.12.0.0;Name=TRINITY_DN24179_c0_g1_i1;score=7616
scaffold104|size647495	est2genome	match_part	39366	40890	7616	-	.	ID=scaffold104|size647495:hsp:37308:3.12.0.0;Parent=scaffold104|size647495:hit:19449:3.12.0.0;Target=TRINITY_DN24179_c0_g1_i1 1 1525 +;Gap=M1525
scaffold104|size647495	est2genome	expressed_sequence_match	38060	39372	6565	+	.	ID=scaffold104|size647495:hit:19450:3.12.0.0;Name=TRINITY_DN12244_c0_g1_i1;score=6565
scaffold104|size647495	est2genome	match_part	38060	39372	6565	+	.	ID=scaffold104|size647495:hsp:37309:3.12.0.0;Parent=scaffold104|size647495:hit:19450:3.12.0.0;Target=TRINITY_DN12244_c0_g1_i1 10 1322 -;Gap=M1313
scaffold104|size647495	est2genome	expressed_sequence_match	39348	40928	7905	-	.	ID=scaffold104|size647495:hit:19451:3.12.0.0;Name=TRINITY_DN14972_c0_g1_i1;score=7905
scaffold104|size647495	est2genome	match_part	39348	40928	7905	-	.	ID=scaffold104|size647495:hsp:37310:3.12.0.0;Parent=scaffold104|size647495:hit:19451:3.12.0.0;Target=TRINITY_DN14972_c0_g1_i1 1 1581 +;Gap=M1581
scaffold104|size647495	est2genome	expressed_sequence_match	41304	42164	4284	+	.	ID=scaffold104|size647495:hit:19452:3.12.0.0;Name=TRINITY_DN9196_c0_g1_i1;score=4284
scaffold104|size647495	est2genome	match_part	41304	42164	4284	+	.	ID=scaffold104|size647495:hsp:37311:3.12.0.0;Parent=scaffold104|size647495:hit:19452:3.12.0.0;Target=TRINITY_DN9196_c0_g1_i1 18 879 +;Gap=M861
scaffold104|size647495	est2genome	expressed_sequence_match	40930	42164	6175	+	.	ID=scaffold104|size647495:hit:19453:3.12.0.0;Name=TRINITY_DN9196_c0_g1_i2;score=6175
scaffold104|size647495	est2genome	match_part	40930	42164	6175	+	.	ID=scaffold104|size647495:hsp:37312:3.12.0.0;Parent=scaffold104|size647495:hit:19453:3.12.0.0;Target=TRINITY_DN9196_c0_g1_i2 1 1235 +;Gap=M1235
scaffold104|size647495	est2genome	expressed_sequence_match	41041	43336	11480	+	.	ID=scaffold104|size647495:hit:19454:3.12.0.0;Name=TRINITY_DN11107_c0_g1_i1;score=11480
scaffold104|size647495	est2genome	match_part	41041	43336	11480	+	.	ID=scaffold104|size647495:hsp:37313:3.12.0.0;Parent=scaffold104|size647495:hit:19454:3.12.0.0;Target=TRINITY_DN11107_c0_g1_i1 1 2296 -;Gap=M2296
scaffold104|size647495	est2genome	expressed_sequence_match	54796	56324	6771	-	.	ID=scaffold104|size647495:hit:19455:3.12.0.0;Name=TRINITY_DN15592_c0_g1_i1;score=6771
scaffold104|size647495	est2genome	match_part	54796	56324	6771	-	.	ID=scaffold104|size647495:hsp:37314:3.12.0.0;Parent=scaffold104|size647495:hit:19455:3.12.0.0;Target=TRINITY_DN15592_c0_g1_i1 106 1632 +;Gap=M1529
scaffold104|size647495	est2genome	expressed_sequence_match	82325	83747	7097	-	.	ID=scaffold104|size647495:hit:19456:3.12.0.0;Name=TRINITY_DN12484_c0_g1_i1;score=7097
scaffold104|size647495	est2genome	match_part	82325	83747	7097	-	.	ID=scaffold104|size647495:hsp:37315:3.12.0.0;Parent=scaffold104|size647495:hit:19456:3.12.0.0;Target=TRINITY_DN12484_c0_g1_i1 1 1423 +;Gap=M1423
scaffold104|size647495	est2genome	expressed_sequence_match	83814	84131	1590	-	.	ID=scaffold104|size647495:hit:19457:3.12.0.0;Name=TRINITY_DN22606_c0_g1_i1;score=1590
scaffold104|size647495	est2genome	match_part	83814	84131	1590	-	.	ID=scaffold104|size647495:hsp:37316:3.12.0.0;Parent=scaffold104|size647495:hit:19457:3.12.0.0;Target=TRINITY_DN22606_c0_g1_i1 1 318 +;Gap=M318
scaffold104|size647495	est2genome	expressed_sequence_match	84042	84711	3350	-	.	ID=scaffold104|size647495:hit:19458:3.12.0.0;Name=TRINITY_DN1528_c0_g2_i1;score=3350
scaffold104|size647495	est2genome	match_part	84042	84711	3350	-	.	ID=scaffold104|size647495:hsp:37317:3.12.0.0;Parent=scaffold104|size647495:hit:19458:3.12.0.0;Target=TRINITY_DN1528_c0_g2_i1 1 670 -;Gap=M670
scaffold104|size647495	est2genome	expressed_sequence_match	88451	88647	848	+	.	ID=scaffold104|size647495:hit:19459:3.12.0.0;Name=TRINITY_DN12947_c0_g1_i1;score=848
scaffold104|size647495	est2genome	match_part	88451	88647	848	+	.	ID=scaffold104|size647495:hsp:37318:3.12.0.0;Parent=scaffold104|size647495:hit:19459:3.12.0.0;Target=TRINITY_DN12947_c0_g1_i1 1 200 +;Gap=M197
scaffold104|size647495	est2genome	expressed_sequence_match	89430	89681	1105	-	.	ID=scaffold104|size647495:hit:19460:3.12.0.0;Name=TRINITY_DN28033_c0_g1_i1;score=1105
scaffold104|size647495	est2genome	match_part	89430	89681	1105	-	.	ID=scaffold104|size647495:hsp:37319:3.12.0.0;Parent=scaffold104|size647495:hit:19460:3.12.0.0;Target=TRINITY_DN28033_c0_g1_i1 1 252 +;Gap=M252
scaffold104|size647495	blastn	expressed_sequence_match	90983	100000	75	-	.	ID=scaffold104|size647495:hit:19461:3.12.0.0;Name=TRINITY_DN26560_c0_g1_i1;score=75
scaffold104|size647495	blastn	match_part	99820	100000	75	-	.	ID=scaffold104|size647495:hsp:37320:3.12.0.0;Parent=scaffold104|size647495:hit:19461:3.12.0.0;Target=TRINITY_DN26560_c0_g1_i1 149 330 +;Gap=M181
scaffold104|size647495	blastn	match_part	90983	91077	89	-	.	ID=scaffold104|size647495:hsp:37321:3.12.0.0;Parent=scaffold104|size647495:hit:19461:3.12.0.0;Target=TRINITY_DN26560_c0_g1_i1 232 326 +;Gap=M95
scaffold104|size647495	blastn	expressed_sequence_match	89430	98719	393	+	.	ID=scaffold104|size647495:hit:19462:3.12.0.0;Name=TRINITY_DN14348_c0_g1_i1;score=393
scaffold104|size647495	blastn	match_part	89430	89858	393	+	.	ID=scaffold104|size647495:hsp:37322:3.12.0.0;Parent=scaffold104|size647495:hit:19462:3.12.0.0;Target=TRINITY_DN14348_c0_g1_i1 3 431 +;Gap=M429
scaffold104|size647495	blastn	match_part	98280	98719	140	+	.	ID=scaffold104|size647495:hsp:37323:3.12.0.0;Parent=scaffold104|size647495:hit:19462:3.12.0.0;Target=TRINITY_DN14348_c0_g1_i1 3 442 +;Gap=M440
scaffold104|size647495	blastn	expressed_sequence_match	88417	98261	343	-	.	ID=scaffold104|size647495:hit:19463:3.12.0.0;Name=TRINITY_DN14348_c1_g1_i1;score=343
scaffold104|size647495	blastn	match_part	97267	98261	343	-	.	ID=scaffold104|size647495:hsp:37324:3.12.0.0;Parent=scaffold104|size647495:hit:19463:3.12.0.0;Target=TRINITY_DN14348_c1_g1_i1 1 996 +;Gap=M995
scaffold104|size647495	blastn	match_part	88417	89411	595	-	.	ID=scaffold104|size647495:hsp:37325:3.12.0.0;Parent=scaffold104|size647495:hit:19463:3.12.0.0;Target=TRINITY_DN14348_c1_g1_i1 1 996 +;Gap=M995
scaffold104|size647495	blastn	expressed_sequence_match	90415	90622	118	-	.	ID=scaffold104|size647495:hit:19464:3.12.0.0;Name=TRINITY_DN10019_c0_g1_i1;score=118
scaffold104|size647495	blastn	match_part	90415	90622	118	-	.	ID=scaffold104|size647495:hsp:37326:3.12.0.0;Parent=scaffold104|size647495:hit:19464:3.12.0.0;Target=TRINITY_DN10019_c0_g1_i1 1 208 +;Gap=M208
scaffold104|size647495	blastn	expressed_sequence_match	92016	102810	442	+	.	ID=scaffold104|size647495:hit:19465:3.12.0.0;Name=TRINITY_DN5437_c0_g1_i1;score=442
scaffold104|size647495	blastn	match_part	92016	93078	442	+	.	ID=scaffold104|size647495:hsp:37327:3.12.0.0;Parent=scaffold104|size647495:hit:19465:3.12.0.0;Target=TRINITY_DN5437_c0_g1_i1 1 1069 +;Gap=M1063
scaffold104|size647495	blastn	match_part	101524	101602	37	+	.	ID=scaffold104|size647495:hsp:37328:3.12.0.0;Parent=scaffold104|size647495:hit:19465:3.12.0.0;Target=TRINITY_DN5437_c0_g1_i1 262 340 +;Gap=M79
scaffold104|size647495	blastn	match_part	102716	102810	71	+	.	ID=scaffold104|size647495:hsp:37329:3.12.0.0;Parent=scaffold104|size647495:hit:19465:3.12.0.0;Target=TRINITY_DN5437_c0_g1_i1 957 1051 +;Gap=M95
scaffold104|size647495	blastn	expressed_sequence_match	91817	101236	62	-	.	ID=scaffold104|size647495:hit:19466:3.12.0.0;Name=TRINITY_DN13420_c0_g1_i2;score=62
scaffold104|size647495	blastn	match_part	101069	101236	62	-	.	ID=scaffold104|size647495:hsp:37330:3.12.0.0;Parent=scaffold104|size647495:hit:19466:3.12.0.0;Target=TRINITY_DN13420_c0_g1_i2 135 303 +;Gap=M168
scaffold104|size647495	blastn	match_part	91817	92113	201	-	.	ID=scaffold104|size647495:hsp:37331:3.12.0.0;Parent=scaffold104|size647495:hit:19466:3.12.0.0;Target=TRINITY_DN13420_c0_g1_i2 7 303 +;Gap=M297
scaffold104|size647495	blastn	expressed_sequence_match	91875	101602	37	-	.	ID=scaffold104|size647495:hit:19467:3.12.0.0;Name=TRINITY_DN13420_c0_g1_i1;score=37
scaffold104|size647495	blastn	match_part	101524	101602	37	-	.	ID=scaffold104|size647495:hsp:37332:3.12.0.0;Parent=scaffold104|size647495:hit:19467:3.12.0.0;Target=TRINITY_DN13420_c0_g1_i1 13 91 +;Gap=M79
scaffold104|size647495	blastn	match_part	91875	92154	180	-	.	ID=scaffold104|size647495:hsp:37333:3.12.0.0;Parent=scaffold104|size647495:hit:19467:3.12.0.0;Target=TRINITY_DN13420_c0_g1_i1 213 493 +;Gap=M280
scaffold104|size647495	blastn	expressed_sequence_match	92180	101605	39	-	.	ID=scaffold104|size647495:hit:19468:3.12.0.0;Name=TRINITY_DN16537_c0_g1_i1;score=39
scaffold104|size647495	blastn	match_part	101561	101605	39	-	.	ID=scaffold104|size647495:hsp:37334:3.12.0.0;Parent=scaffold104|size647495:hit:19468:3.12.0.0;Target=TRINITY_DN16537_c0_g1_i1 80 124 +;Gap=M45
scaffold104|size647495	blastn	match_part	92180	92395	165	-	.	ID=scaffold104|size647495:hsp:37335:3.12.0.0;Parent=scaffold104|size647495:hit:19468:3.12.0.0;Target=TRINITY_DN16537_c0_g1_i1 37 254 +;Gap=M216
scaffold104|size647495	blastn	expressed_sequence_match	92980	102977	133	+	.	ID=scaffold104|size647495:hit:19469:3.12.0.0;Name=TRINITY_DN16117_c0_g1_i1;score=133
scaffold104|size647495	blastn	match_part	92980	93296	133	+	.	ID=scaffold104|size647495:hsp:37336:3.12.0.0;Parent=scaffold104|size647495:hit:19469:3.12.0.0;Target=TRINITY_DN16117_c0_g1_i1 19 336 +;Gap=M317
scaffold104|size647495	blastn	match_part	102730	102977	88	+	.	ID=scaffold104|size647495:hsp:37337:3.12.0.0;Parent=scaffold104|size647495:hit:19469:3.12.0.0;Target=TRINITY_DN16117_c0_g1_i1 19 267 +;Gap=M248
scaffold104|size647495	blastn	expressed_sequence_match	92963	102903	84	-	.	ID=scaffold104|size647495:hit:19470:3.12.0.0;Name=TRINITY_DN9038_c0_g3_i1;score=84
scaffold104|size647495	blastn	match_part	102730	102903	84	-	.	ID=scaffold104|size647495:hsp:37338:3.12.0.0;Parent=scaffold104|size647495:hit:19470:3.12.0.0;Target=TRINITY_DN9038_c0_g3_i1 97 270 +;Gap=M174
scaffold104|size647495	blastn	match_part	92963	93248	114	-	.	ID=scaffold104|size647495:hsp:37339:3.12.0.0;Parent=scaffold104|size647495:hit:19470:3.12.0.0;Target=TRINITY_DN9038_c0_g3_i1 1 287 +;Gap=M286
scaffold104|size647495	est2genome	expressed_sequence_match	90971	91308	1537	-	.	ID=scaffold104|size647495:hit:19471:3.12.0.0;Name=TRINITY_DN26560_c0_g1_i1;score=1537
scaffold104|size647495	est2genome	match_part	90971	91308	1537	-	.	ID=scaffold104|size647495:hsp:37340:3.12.0.0;Parent=scaffold104|size647495:hit:19471:3.12.0.0;Target=TRINITY_DN26560_c0_g1_i1 1 338 +;Gap=M338
scaffold104|size647495	est2genome	expressed_sequence_match	99812	100149	1379	+	.	ID=scaffold104|size647495:hit:19472:3.12.0.0;Name=TRINITY_DN26560_c0_g1_i1;score=1379
scaffold104|size647495	est2genome	match_part	99812	100149	1379	+	.	ID=scaffold104|size647495:hsp:37341:3.12.0.0;Parent=scaffold104|size647495:hit:19472:3.12.0.0;Target=TRINITY_DN26560_c0_g1_i1 1 338 -;Gap=M338
scaffold104|size647495	est2genome	expressed_sequence_match	89428	89864	2095	-	.	ID=scaffold104|size647495:hit:19473:3.12.0.0;Name=TRINITY_DN14348_c0_g1_i1;score=2095
scaffold104|size647495	est2genome	match_part	89428	89864	2095	-	.	ID=scaffold104|size647495:hsp:37342:3.12.0.0;Parent=scaffold104|size647495:hit:19473:3.12.0.0;Target=TRINITY_DN14348_c0_g1_i1 1 437 -;Gap=M437
scaffold104|size647495	est2genome	expressed_sequence_match	88417	89411	4378	-	.	ID=scaffold104|size647495:hit:19474:3.12.0.0;Name=TRINITY_DN14348_c1_g1_i1;score=4378
scaffold104|size647495	est2genome	match_part	88417	89411	4378	-	.	ID=scaffold104|size647495:hsp:37343:3.12.0.0;Parent=scaffold104|size647495:hit:19474:3.12.0.0;Target=TRINITY_DN14348_c1_g1_i1 1 996 +;Gap=M995
scaffold104|size647495	est2genome	expressed_sequence_match	97267	98261	4000	-	.	ID=scaffold104|size647495:hit:19475:3.12.0.0;Name=TRINITY_DN14348_c1_g1_i1;score=4000
scaffold104|size647495	est2genome	match_part	97267	98261	4000	-	.	ID=scaffold104|size647495:hsp:37344:3.12.0.0;Parent=scaffold104|size647495:hit:19475:3.12.0.0;Target=TRINITY_DN14348_c1_g1_i1 1 996 +;Gap=M995
scaffold104|size647495	est2genome	expressed_sequence_match	90369	90622	1099	-	.	ID=scaffold104|size647495:hit:19476:3.12.0.0;Name=TRINITY_DN10019_c0_g1_i1;score=1099
scaffold104|size647495	est2genome	match_part	90369	90622	1099	-	.	ID=scaffold104|size647495:hsp:37345:3.12.0.0;Parent=scaffold104|size647495:hit:19476:3.12.0.0;Target=TRINITY_DN10019_c0_g1_i1 1 254 +;Gap=M254
scaffold104|size647495	est2genome	expressed_sequence_match	92016	102839	4444	+	.	ID=scaffold104|size647495:hit:19477:3.12.0.0;Name=TRINITY_DN5437_c0_g1_i1;score=4444
scaffold104|size647495	est2genome	match_part	92016	92968	4444	+	.	ID=scaffold104|size647495:hsp:37346:3.12.0.0;Parent=scaffold104|size647495:hit:19477:3.12.0.0;Target=TRINITY_DN5437_c0_g1_i1 1 959 +;Gap=M953
scaffold104|size647495	est2genome	match_part	102719	102839	4444	+	.	ID=scaffold104|size647495:hsp:37347:3.12.0.0;Parent=scaffold104|size647495:hit:19477:3.12.0.0;Target=TRINITY_DN5437_c0_g1_i1 960 1080 +;Gap=M121
scaffold104|size647495	est2genome	expressed_sequence_match	91815	92119	1363	-	.	ID=scaffold104|size647495:hit:19478:3.12.0.0;Name=TRINITY_DN13420_c0_g1_i2;score=1363
scaffold104|size647495	est2genome	match_part	91815	92119	1363	-	.	ID=scaffold104|size647495:hsp:37348:3.12.0.0;Parent=scaffold104|size647495:hit:19478:3.12.0.0;Target=TRINITY_DN13420_c0_g1_i2 1 305 +;Gap=M305
scaffold104|size647495	est2genome	expressed_sequence_match	91875	92361	1982	-	.	ID=scaffold104|size647495:hit:19479:3.12.0.0;Name=TRINITY_DN13420_c0_g1_i1;score=1982
scaffold104|size647495	est2genome	match_part	91875	92361	1982	-	.	ID=scaffold104|size647495:hsp:37349:3.12.0.0;Parent=scaffold104|size647495:hit:19479:3.12.0.0;Target=TRINITY_DN13420_c0_g1_i1 1 493 +;Gap=M487
scaffold104|size647495	est2genome	expressed_sequence_match	92154	92414	1086	-	.	ID=scaffold104|size647495:hit:19480:3.12.0.0;Name=TRINITY_DN16537_c0_g1_i1;score=1086
scaffold104|size647495	est2genome	match_part	92154	92414	1086	-	.	ID=scaffold104|size647495:hsp:37350:3.12.0.0;Parent=scaffold104|size647495:hit:19480:3.12.0.0;Target=TRINITY_DN16537_c0_g1_i1 19 280 +;Gap=M261
scaffold104|size647495	est2genome	expressed_sequence_match	92963	93361	1516	-	.	ID=scaffold104|size647495:hit:19481:3.12.0.0;Name=TRINITY_DN16117_c0_g1_i1;score=1516
scaffold104|size647495	est2genome	match_part	92963	93361	1516	-	.	ID=scaffold104|size647495:hsp:37351:3.12.0.0;Parent=scaffold104|size647495:hit:19481:3.12.0.0;Target=TRINITY_DN16117_c0_g1_i1 2 398 -;Gap=M399
scaffold104|size647495	est2genome	expressed_sequence_match	92961	93248	1176	-	.	ID=scaffold104|size647495:hit:19482:3.12.0.0;Name=TRINITY_DN9038_c0_g3_i1;score=1176
scaffold104|size647495	est2genome	match_part	92961	93248	1176	-	.	ID=scaffold104|size647495:hsp:37352:3.12.0.0;Parent=scaffold104|size647495:hit:19482:3.12.0.0;Target=TRINITY_DN9038_c0_g3_i1 1 289 +;Gap=M288
###
scaffold104|size647495	blastx	protein_match	112680	113084	403	-	.	ID=scaffold104|size647495:hit:19483:3.12.0.1;Name=jgi|Fracy1|215867|fgenesh2_kg.1_%2523_46_%2523_2955_1_CCUX_EXTA;score=403
scaffold104|size647495	blastx	match_part	112680	113084	403	-	.	ID=scaffold104|size647495:hsp:37353:3.12.0.1;Parent=scaffold104|size647495:hit:19483:3.12.0.1;Target=jgi|Fracy1|215867|fgenesh2_kg.1_%252523_46_%252523_2955_1_CCUX_EXTA 6 136 +;Gap=M405
scaffold104|size647495	blastx	protein_match	112680	113084	407	-	.	ID=scaffold104|size647495:hit:19484:3.12.0.1;Name=jgi|Fracy1|267622|estExt_fgenesh2_kg.C_20037;score=407
scaffold104|size647495	blastx	match_part	112680	113084	407	-	.	ID=scaffold104|size647495:hsp:37354:3.12.0.1;Parent=scaffold104|size647495:hit:19484:3.12.0.1;Target=jgi|Fracy1|267622|estExt_fgenesh2_kg.C_20037 6 136 +;Gap=M405
scaffold104|size647495	blastx	protein_match	112677	115388	2227	-	.	ID=scaffold104|size647495:hit:19485:3.12.0.1;Name=jgi|Thaps3|21002|estExt_fgenesh1_pg.C_chr_10935;score=2227
scaffold104|size647495	blastx	match_part	112677	115388	2227	-	.	ID=scaffold104|size647495:hsp:37355:3.12.0.1;Parent=scaffold104|size647495:hit:19485:3.12.0.1;Target=jgi|Thaps3|21002|estExt_fgenesh1_pg.C_chr_10935 11 913 +;Gap=M2712
scaffold104|size647495	blastx	protein_match	112680	113084	407	-	.	ID=scaffold104|size647495:hit:19486:3.12.0.1;Name=jgi|Fracy1|267622|estExt_fgenesh2_kg.C_20037;score=407
scaffold104|size647495	blastx	match_part	112680	113084	407	-	.	ID=scaffold104|size647495:hsp:37356:3.12.0.1;Parent=scaffold104|size647495:hit:19486:3.12.0.1;Target=jgi|Fracy1|267622|estExt_fgenesh2_kg.C_20037 6 136 +;Gap=M405
scaffold104|size647495	blastx	protein_match	112680	113084	403	-	.	ID=scaffold104|size647495:hit:19487:3.12.0.1;Name=jgi|Fracy1|215867|fgenesh2_kg.1_%2523_46_%2523_2955_1_CCUX_EXTA;score=403
scaffold104|size647495	blastx	match_part	112680	113084	403	-	.	ID=scaffold104|size647495:hsp:37357:3.12.0.1;Parent=scaffold104|size647495:hit:19487:3.12.0.1;Target=jgi|Fracy1|215867|fgenesh2_kg.1_%252523_46_%252523_2955_1_CCUX_EXTA 6 136 +;Gap=M405
scaffold104|size647495	blastx	protein_match	112680	113084	403	-	.	ID=scaffold104|size647495:hit:19488:3.12.0.1;Name=jgi|Fracy1|215867|fgenesh2_kg.1_%2523_46_%2523_2955_1_CCUX_EXTA;score=403
scaffold104|size647495	blastx	match_part	112680	113084	403	-	.	ID=scaffold104|size647495:hsp:37358:3.12.0.1;Parent=scaffold104|size647495:hit:19488:3.12.0.1;Target=jgi|Fracy1|215867|fgenesh2_kg.1_%252523_46_%252523_2955_1_CCUX_EXTA 6 136 +;Gap=M405
scaffold104|size647495	blastx	protein_match	112683	115379	652	-	.	ID=scaffold104|size647495:hit:19489:3.12.0.1;Name=jgi|Thaoce1|89902|rna2046;score=652
scaffold104|size647495	blastx	match_part	113517	115379	1153	-	.	ID=scaffold104|size647495:hsp:37359:3.12.0.1;Parent=scaffold104|size647495:hit:19489:3.12.0.1;Target=jgi|Thaoce1|89902|rna2046 5 541 +;Gap=M1863
scaffold104|size647495	blastx	match_part	112683	113258	652	-	.	ID=scaffold104|size647495:hsp:37360:3.12.0.1;Parent=scaffold104|size647495:hit:19489:3.12.0.1;Target=jgi|Thaoce1|89902|rna2046 605 789 +;Gap=M576
scaffold104|size647495	blastx	protein_match	117325	118708	210	+	.	ID=scaffold104|size647495:hit:19490:3.12.0.1;Name=jgi|Thaps3|1785|fgenesh1_pg.C_chr_1000919;score=210
scaffold104|size647495	blastx	match_part	117325	117567	210	+	.	ID=scaffold104|size647495:hsp:37361:3.12.0.1;Parent=scaffold104|size647495:hit:19490:3.12.0.1;Target=jgi|Thaps3|1785|fgenesh1_pg.C_chr_1000919 74 159 +;Gap=M243
scaffold104|size647495	blastx	match_part	117671	118708	447	+	.	ID=scaffold104|size647495:hsp:37362:3.12.0.1;Parent=scaffold104|size647495:hit:19490:3.12.0.1;Target=jgi|Thaps3|1785|fgenesh1_pg.C_chr_1000919 160 438 +;Gap=M1038
scaffold104|size647495	blastx	protein_match	119778	120800	995	+	.	ID=scaffold104|size647495:hit:19491:3.12.0.1;Name=jgi|Thaps3|20992|estExt_fgenesh1_pg.C_chr_10916;score=995
scaffold104|size647495	blastx	match_part	119778	120800	995	+	.	ID=scaffold104|size647495:hsp:37363:3.12.0.1;Parent=scaffold104|size647495:hit:19491:3.12.0.1;Target=jgi|Thaps3|20992|estExt_fgenesh1_pg.C_chr_10916 78 385 +;Gap=M1023
scaffold104|size647495	blastx	protein_match	135693	137635	346	-	.	ID=scaffold104|size647495:hit:19492:3.12.0.1;Name=jgi|Fracy1|188530|e_gw1.9.1098.1;score=346
scaffold104|size647495	blastx	match_part	137291	137635	325	-	.	ID=scaffold104|size647495:hsp:37364:3.12.0.1;Parent=scaffold104|size647495:hit:19492:3.12.0.1;Target=jgi|Fracy1|188530|e_gw1.9.1098.1 11 124 +;Gap=M345
scaffold104|size647495	blastx	match_part	136526	136804	216	-	.	ID=scaffold104|size647495:hsp:37365:3.12.0.1;Parent=scaffold104|size647495:hit:19492:3.12.0.1;Target=jgi|Fracy1|188530|e_gw1.9.1098.1 113 198 +;Gap=M279
scaffold104|size647495	blastx	match_part	136159	136473	126	-	.	ID=scaffold104|size647495:hsp:37366:3.12.0.1;Parent=scaffold104|size647495:hit:19492:3.12.0.1;Target=jgi|Fracy1|188530|e_gw1.9.1098.1 192 279 +;Gap=M315
scaffold104|size647495	blastx	match_part	135693	136169	346	-	.	ID=scaffold104|size647495:hsp:37367:3.12.0.1;Parent=scaffold104|size647495:hit:19492:3.12.0.1;Target=jgi|Fracy1|188530|e_gw1.9.1098.1 248 412 +;Gap=M477
scaffold104|size647495	blastx	protein_match	135609	136494	567	-	.	ID=scaffold104|size647495:hit:19493:3.12.0.1;Name=jgi|Thaoce1|100006|rna11430;score=567
scaffold104|size647495	blastx	match_part	136243	136494	141	-	.	ID=scaffold104|size647495:hsp:37368:3.12.0.1;Parent=scaffold104|size647495:hit:19493:3.12.0.1;Target=jgi|Thaoce1|100006|rna11430 38 112 +;Gap=M252
scaffold104|size647495	blastx	match_part	135609	136169	567	-	.	ID=scaffold104|size647495:hsp:37369:3.12.0.1;Parent=scaffold104|size647495:hit:19493:3.12.0.1;Target=jgi|Thaoce1|100006|rna11430 107 295 +;Gap=M561
scaffold104|size647495	blastx	protein_match	135693	137635	346	-	.	ID=scaffold104|size647495:hit:19494:3.12.0.1;Name=jgi|Fracy1|188530|e_gw1.9.1098.1;score=346
scaffold104|size647495	blastx	match_part	137291	137635	325	-	.	ID=scaffold104|size647495:hsp:37370:3.12.0.1;Parent=scaffold104|size647495:hit:19494:3.12.0.1;Target=jgi|Fracy1|188530|e_gw1.9.1098.1 11 124 +;Gap=M345
scaffold104|size647495	blastx	match_part	136526	136804	216	-	.	ID=scaffold104|size647495:hsp:37371:3.12.0.1;Parent=scaffold104|size647495:hit:19494:3.12.0.1;Target=jgi|Fracy1|188530|e_gw1.9.1098.1 113 198 +;Gap=M279
scaffold104|size647495	blastx	match_part	136159	136473	126	-	.	ID=scaffold104|size647495:hsp:37372:3.12.0.1;Parent=scaffold104|size647495:hit:19494:3.12.0.1;Target=jgi|Fracy1|188530|e_gw1.9.1098.1 192 279 +;Gap=M315
scaffold104|size647495	blastx	match_part	135693	136169	346	-	.	ID=scaffold104|size647495:hsp:37373:3.12.0.1;Parent=scaffold104|size647495:hit:19494:3.12.0.1;Target=jgi|Fracy1|188530|e_gw1.9.1098.1 248 412 +;Gap=M477
scaffold104|size647495	blastx	protein_match	135921	137593	378	-	.	ID=scaffold104|size647495:hit:19495:3.12.0.1;Name=jgi|Thaps3|16613|gw1.1.500.1;score=378
scaffold104|size647495	blastx	match_part	137333	137593	436	-	.	ID=scaffold104|size647495:hsp:37374:3.12.0.1;Parent=scaffold104|size647495:hit:19495:3.12.0.1;Target=jgi|Thaps3|16613|gw1.1.500.1 1 88 +;Gap=M261
scaffold104|size647495	blastx	match_part	136526	136813	309	-	.	ID=scaffold104|size647495:hsp:37375:3.12.0.1;Parent=scaffold104|size647495:hit:19495:3.12.0.1;Target=jgi|Thaps3|16613|gw1.1.500.1 83 172 +;Gap=M288
scaffold104|size647495	blastx	match_part	136069	136473	208	-	.	ID=scaffold104|size647495:hsp:37376:3.12.0.1;Parent=scaffold104|size647495:hit:19495:3.12.0.1;Target=jgi|Thaps3|16613|gw1.1.500.1 166 284 +;Gap=M405
scaffold104|size647495	blastx	match_part	135921	136169	378	-	.	ID=scaffold104|size647495:hsp:37377:3.12.0.1;Parent=scaffold104|size647495:hit:19495:3.12.0.1;Target=jgi|Thaps3|16613|gw1.1.500.1 219 301 +;Gap=M249
scaffold104|size647495	blastx	protein_match	135693	137635	347	-	.	ID=scaffold104|size647495:hit:19496:3.12.0.1;Name=jgi|Fracy1|210518|estExt_Genewise1Plus.C_110165;score=347
scaffold104|size647495	blastx	match_part	137291	137635	326	-	.	ID=scaffold104|size647495:hsp:37378:3.12.0.1;Parent=scaffold104|size647495:hit:19496:3.12.0.1;Target=jgi|Fracy1|210518|estExt_Genewise1Plus.C_110165 11 124 +;Gap=M345
scaffold104|size647495	blastx	match_part	136526	136804	214	-	.	ID=scaffold104|size647495:hsp:37379:3.12.0.1;Parent=scaffold104|size647495:hit:19496:3.12.0.1;Target=jgi|Fracy1|210518|estExt_Genewise1Plus.C_110165 113 198 +;Gap=M279
scaffold104|size647495	blastx	match_part	136159	136473	119	-	.	ID=scaffold104|size647495:hsp:37380:3.12.0.1;Parent=scaffold104|size647495:hit:19496:3.12.0.1;Target=jgi|Fracy1|210518|estExt_Genewise1Plus.C_110165 192 279 +;Gap=M315
scaffold104|size647495	blastx	match_part	135693	136169	347	-	.	ID=scaffold104|size647495:hsp:37381:3.12.0.1;Parent=scaffold104|size647495:hit:19496:3.12.0.1;Target=jgi|Fracy1|210518|estExt_Genewise1Plus.C_110165 248 412 +;Gap=M477
scaffold104|size647495	blastx	protein_match	136526	137596	113	-	.	ID=scaffold104|size647495:hit:19497:3.12.0.1;Name=jgi|Fracy1|189755|e_gw1.10.153.1;score=113
scaffold104|size647495	blastx	match_part	137345	137596	139	-	.	ID=scaffold104|size647495:hsp:37382:3.12.0.1;Parent=scaffold104|size647495:hit:19497:3.12.0.1;Target=jgi|Fracy1|189755|e_gw1.10.153.1 2 78 +;Gap=M252
scaffold104|size647495	blastx	match_part	136526	136813	113	-	.	ID=scaffold104|size647495:hsp:37383:3.12.0.1;Parent=scaffold104|size647495:hit:19497:3.12.0.1;Target=jgi|Fracy1|189755|e_gw1.10.153.1 81 156 +;Gap=M288
scaffold104|size647495	blastx	protein_match	135693	137635	346	-	.	ID=scaffold104|size647495:hit:19498:3.12.0.1;Name=jgi|Fracy1|188530|e_gw1.9.1098.1;score=346
scaffold104|size647495	blastx	match_part	137291	137635	325	-	.	ID=scaffold104|size647495:hsp:37384:3.12.0.1;Parent=scaffold104|size647495:hit:19498:3.12.0.1;Target=jgi|Fracy1|188530|e_gw1.9.1098.1 11 124 +;Gap=M345
scaffold104|size647495	blastx	match_part	136526	136804	216	-	.	ID=scaffold104|size647495:hsp:37385:3.12.0.1;Parent=scaffold104|size647495:hit:19498:3.12.0.1;Target=jgi|Fracy1|188530|e_gw1.9.1098.1 113 198 +;Gap=M279
scaffold104|size647495	blastx	match_part	136159	136473	126	-	.	ID=scaffold104|size647495:hsp:37386:3.12.0.1;Parent=scaffold104|size647495:hit:19498:3.12.0.1;Target=jgi|Fracy1|188530|e_gw1.9.1098.1 192 279 +;Gap=M315
scaffold104|size647495	blastx	match_part	135693	136169	346	-	.	ID=scaffold104|size647495:hsp:37387:3.12.0.1;Parent=scaffold104|size647495:hit:19498:3.12.0.1;Target=jgi|Fracy1|188530|e_gw1.9.1098.1 248 412 +;Gap=M477
scaffold104|size647495	blastx	protein_match	159186	159912	107	-	.	ID=scaffold104|size647495:hit:19499:3.12.0.1;Name=jgi|Thaoce1|93794|rna33512;score=107
scaffold104|size647495	blastx	match_part	159304	159912	271	-	.	ID=scaffold104|size647495:hsp:37388:3.12.0.1;Parent=scaffold104|size647495:hit:19499:3.12.0.1;Target=jgi|Thaoce1|93794|rna33512 135 377 +;Gap=M609
scaffold104|size647495	blastx	match_part	159186	159299	107	-	.	ID=scaffold104|size647495:hsp:37389:3.12.0.1;Parent=scaffold104|size647495:hit:19499:3.12.0.1;Target=jgi|Thaoce1|93794|rna33512 379 418 +;Gap=M114
scaffold104|size647495	blastx	protein_match	159180	159780	116	-	.	ID=scaffold104|size647495:hit:19500:3.12.0.1;Name=jgi|Thaoce1|80405|rna10593;score=116
scaffold104|size647495	blastx	match_part	159304	159780	283	-	.	ID=scaffold104|size647495:hsp:37390:3.12.0.1;Parent=scaffold104|size647495:hit:19500:3.12.0.1;Target=jgi|Thaoce1|80405|rna10593 3 167 +;Gap=M477
scaffold104|size647495	blastx	match_part	159180	159296	116	-	.	ID=scaffold104|size647495:hsp:37391:3.12.0.1;Parent=scaffold104|size647495:hit:19500:3.12.0.1;Target=jgi|Thaoce1|80405|rna10593 170 210 +;Gap=M117
scaffold104|size647495	blastx	protein_match	159183	159912	174	-	.	ID=scaffold104|size647495:hit:19501:3.12.0.1;Name=jgi|Thaoce1|86169|rna26703;score=174
scaffold104|size647495	blastx	match_part	159286	159912	643	-	.	ID=scaffold104|size647495:hsp:37392:3.12.0.1;Parent=scaffold104|size647495:hit:19501:3.12.0.1;Target=jgi|Thaoce1|86169|rna26703 97 314 +;Gap=M627
scaffold104|size647495	blastx	match_part	159183	159296	174	-	.	ID=scaffold104|size647495:hsp:37393:3.12.0.1;Parent=scaffold104|size647495:hit:19501:3.12.0.1;Target=jgi|Thaoce1|86169|rna26703 305 342 +;Gap=M114
scaffold104|size647495	blastx	protein_match	159186	159840	107	-	.	ID=scaffold104|size647495:hit:19502:3.12.0.1;Name=jgi|Thaoce1|85159|rna21602;score=107
scaffold104|size647495	blastx	match_part	159304	159840	282	-	.	ID=scaffold104|size647495:hsp:37394:3.12.0.1;Parent=scaffold104|size647495:hit:19502:3.12.0.1;Target=jgi|Thaoce1|85159|rna21602 10 189 +;Gap=M537
scaffold104|size647495	blastx	match_part	159186	159299	107	-	.	ID=scaffold104|size647495:hsp:37395:3.12.0.1;Parent=scaffold104|size647495:hit:19502:3.12.0.1;Target=jgi|Thaoce1|85159|rna21602 191 230 +;Gap=M114
scaffold104|size647495	blastx	protein_match	159186	159912	110	-	.	ID=scaffold104|size647495:hit:19503:3.12.0.1;Name=jgi|Thaoce1|95931|rna10334;score=110
scaffold104|size647495	blastx	match_part	159304	159912	323	-	.	ID=scaffold104|size647495:hsp:37396:3.12.0.1;Parent=scaffold104|size647495:hit:19503:3.12.0.1;Target=jgi|Thaoce1|95931|rna10334 4 207 +;Gap=M609
scaffold104|size647495	blastx	match_part	159186	159299	110	-	.	ID=scaffold104|size647495:hsp:37397:3.12.0.1;Parent=scaffold104|size647495:hit:19503:3.12.0.1;Target=jgi|Thaoce1|95931|rna10334 209 248 +;Gap=M114
scaffold104|size647495	blastx	protein_match	160884	163972	575	+	.	ID=scaffold104|size647495:hit:19504:3.12.0.1;Name=jgi|Thaps3|20990|estExt_fgenesh1_pg.C_chr_10913;score=575
scaffold104|size647495	blastx	match_part	160884	162074	575	+	.	ID=scaffold104|size647495:hsp:37398:3.12.0.1;Parent=scaffold104|size647495:hit:19504:3.12.0.1;Target=jgi|Thaps3|20990|estExt_fgenesh1_pg.C_chr_10913 150 575 +;Gap=M1191
scaffold104|size647495	blastx	match_part	162158	163972	1218	+	.	ID=scaffold104|size647495:hsp:37399:3.12.0.1;Parent=scaffold104|size647495:hit:19504:3.12.0.1;Target=jgi|Thaps3|20990|estExt_fgenesh1_pg.C_chr_10913 576 1134 +;Gap=M1815
scaffold104|size647495	blastx	protein_match	167797	169550	747	-	.	ID=scaffold104|size647495:hit:19505:3.12.0.1;Name=jgi|Thaoce1|100796|rna29887;score=747
scaffold104|size647495	blastx	match_part	169212	169550	261	-	.	ID=scaffold104|size647495:hsp:37400:3.12.0.1;Parent=scaffold104|size647495:hit:19505:3.12.0.1;Target=jgi|Thaoce1|100796|rna29887 73 178 +;Gap=M339
scaffold104|size647495	blastx	match_part	167797	169128	747	-	.	ID=scaffold104|size647495:hsp:37401:3.12.0.1;Parent=scaffold104|size647495:hit:19505:3.12.0.1;Target=jgi|Thaoce1|100796|rna29887 178 554 +;Gap=M1332
scaffold104|size647495	blastx	protein_match	185568	185807	146	+	.	ID=scaffold104|size647495:hit:19506:3.12.0.1;Name=jgi|Fracy1|247287|fgenesh2_pg.20_%2523_78;score=146
scaffold104|size647495	blastx	match_part	185568	185807	146	+	.	ID=scaffold104|size647495:hsp:37402:3.12.0.1;Parent=scaffold104|size647495:hit:19506:3.12.0.1;Target=jgi|Fracy1|247287|fgenesh2_pg.20_%252523_78 12 90 +;Gap=M240
scaffold104|size647495	blastx	protein_match	185568	185807	146	+	.	ID=scaffold104|size647495:hit:19507:3.12.0.1;Name=jgi|Fracy1|247287|fgenesh2_pg.20_%2523_78;score=146
scaffold104|size647495	blastx	match_part	185568	185807	146	+	.	ID=scaffold104|size647495:hsp:37403:3.12.0.1;Parent=scaffold104|size647495:hit:19507:3.12.0.1;Target=jgi|Fracy1|247287|fgenesh2_pg.20_%252523_78 12 90 +;Gap=M240
scaffold104|size647495	blastx	protein_match	185568	185807	146	+	.	ID=scaffold104|size647495:hit:19508:3.12.0.1;Name=jgi|Fracy1|247287|fgenesh2_pg.20_%2523_78;score=146
scaffold104|size647495	blastx	match_part	185568	185807	146	+	.	ID=scaffold104|size647495:hsp:37404:3.12.0.1;Parent=scaffold104|size647495:hit:19508:3.12.0.1;Target=jgi|Fracy1|247287|fgenesh2_pg.20_%252523_78 12 90 +;Gap=M240
scaffold104|size647495	blastx	protein_match	187282	187590	270	+	.	ID=scaffold104|size647495:hit:19509:3.12.0.1;Name=jgi|Fracy1|208194|estExt_Genewise1Plus.C_60471;score=270
scaffold104|size647495	blastx	match_part	187282	187590	270	+	.	ID=scaffold104|size647495:hsp:37405:3.12.0.1;Parent=scaffold104|size647495:hit:19509:3.12.0.1;Target=jgi|Fracy1|208194|estExt_Genewise1Plus.C_60471 5 108 +;Gap=M309
scaffold104|size647495	blastx	protein_match	187288	187569	261	+	.	ID=scaffold104|size647495:hit:19510:3.12.0.1;Name=jgi|Fracy1|177695|e_gw1.1.2125.1;score=261
scaffold104|size647495	blastx	match_part	187288	187569	261	+	.	ID=scaffold104|size647495:hsp:37406:3.12.0.1;Parent=scaffold104|size647495:hit:19510:3.12.0.1;Target=jgi|Fracy1|177695|e_gw1.1.2125.1 8 102 +;Gap=M282
scaffold104|size647495	blastx	protein_match	187276	187581	260	+	.	ID=scaffold104|size647495:hit:19511:3.12.0.1;Name=jgi|Fracy1|198292|e_gw1.39.209.1;score=260
scaffold104|size647495	blastx	match_part	187276	187581	260	+	.	ID=scaffold104|size647495:hsp:37407:3.12.0.1;Parent=scaffold104|size647495:hit:19511:3.12.0.1;Target=jgi|Fracy1|198292|e_gw1.39.209.1 19 119 +;Gap=M306
scaffold104|size647495	blastx	protein_match	187249	187581	234	+	.	ID=scaffold104|size647495:hit:19512:3.12.0.1;Name=jgi|Fracy1|194102|e_gw1.20.93.1;score=234
scaffold104|size647495	blastx	match_part	187249	187581	234	+	.	ID=scaffold104|size647495:hsp:37408:3.12.0.1;Parent=scaffold104|size647495:hit:19512:3.12.0.1;Target=jgi|Fracy1|194102|e_gw1.20.93.1 6 119 +;Gap=M333
scaffold104|size647495	blastx	protein_match	187297	187572	227	+	.	ID=scaffold104|size647495:hit:19513:3.12.0.1;Name=jgi|Fracy1|190821|e_gw1.11.407.1;score=227
scaffold104|size647495	blastx	match_part	187297	187572	227	+	.	ID=scaffold104|size647495:hsp:37409:3.12.0.1;Parent=scaffold104|size647495:hit:19513:3.12.0.1;Target=jgi|Fracy1|190821|e_gw1.11.407.1 36 135 +;Gap=M276
scaffold104|size647495	blastx	protein_match	187264	187587	191	+	.	ID=scaffold104|size647495:hit:19514:3.12.0.1;Name=jgi|Fracy1|233159|fgenesh2_pg.1_%2523_1357;score=191
scaffold104|size647495	blastx	match_part	187264	187587	191	+	.	ID=scaffold104|size647495:hsp:37410:3.12.0.1;Parent=scaffold104|size647495:hit:19514:3.12.0.1;Target=jgi|Fracy1|233159|fgenesh2_pg.1_%252523_1357 4 117 +;Gap=M324
scaffold104|size647495	blastx	protein_match	187297	187554	157	+	.	ID=scaffold104|size647495:hit:19515:3.12.0.1;Name=jgi|Fracy1|187984|e_gw1.8.678.1;score=157
scaffold104|size647495	blastx	match_part	187297	187554	157	+	.	ID=scaffold104|size647495:hsp:37411:3.12.0.1;Parent=scaffold104|size647495:hit:19515:3.12.0.1;Target=jgi|Fracy1|187984|e_gw1.8.678.1 15 105 +;Gap=M258
scaffold104|size647495	blastx	protein_match	187288	187620	150	+	.	ID=scaffold104|size647495:hit:19516:3.12.0.1;Name=jgi|Fracy1|188603|e_gw1.9.849.1;score=150
scaffold104|size647495	blastx	match_part	187288	187620	150	+	.	ID=scaffold104|size647495:hsp:37412:3.12.0.1;Parent=scaffold104|size647495:hit:19516:3.12.0.1;Target=jgi|Fracy1|188603|e_gw1.9.849.1 40 149 +;Gap=M333
scaffold104|size647495	blastx	protein_match	187288	187620	150	+	.	ID=scaffold104|size647495:hit:19517:3.12.0.1;Name=jgi|Fracy1|188603|e_gw1.9.849.1;score=150
scaffold104|size647495	blastx	match_part	187288	187620	150	+	.	ID=scaffold104|size647495:hsp:37413:3.12.0.1;Parent=scaffold104|size647495:hit:19517:3.12.0.1;Target=jgi|Fracy1|188603|e_gw1.9.849.1 40 149 +;Gap=M333
scaffold104|size647495	blastx	protein_match	187258	187581	268	+	.	ID=scaffold104|size647495:hit:19518:3.12.0.1;Name=jgi|Fracy1|192096|e_gw1.14.300.1;score=268
scaffold104|size647495	blastx	match_part	187258	187581	268	+	.	ID=scaffold104|size647495:hsp:37414:3.12.0.1;Parent=scaffold104|size647495:hit:19518:3.12.0.1;Target=jgi|Fracy1|192096|e_gw1.14.300.1 23 133 +;Gap=M324
scaffold104|size647495	blastx	protein_match	187276	187581	263	+	.	ID=scaffold104|size647495:hit:19519:3.12.0.1;Name=jgi|Fracy1|185638|e_gw1.6.1441.1;score=263
scaffold104|size647495	blastx	match_part	187276	187581	263	+	.	ID=scaffold104|size647495:hsp:37415:3.12.0.1;Parent=scaffold104|size647495:hit:19519:3.12.0.1;Target=jgi|Fracy1|185638|e_gw1.6.1441.1 19 119 +;Gap=M306
scaffold104|size647495	blastx	protein_match	187288	187569	261	+	.	ID=scaffold104|size647495:hit:19520:3.12.0.1;Name=jgi|Fracy1|177695|e_gw1.1.2125.1;score=261
scaffold104|size647495	blastx	match_part	187288	187569	261	+	.	ID=scaffold104|size647495:hsp:37416:3.12.0.1;Parent=scaffold104|size647495:hit:19520:3.12.0.1;Target=jgi|Fracy1|177695|e_gw1.1.2125.1 8 102 +;Gap=M282
scaffold104|size647495	blastx	protein_match	187261	187554	239	+	.	ID=scaffold104|size647495:hit:19521:3.12.0.1;Name=jgi|Fracy1|220386|fgenesh2_kg.21_%2523_110_%2523_51_1_CCUX_EXTA;score=239
scaffold104|size647495	blastx	match_part	187261	187554	239	+	.	ID=scaffold104|size647495:hsp:37417:3.12.0.1;Parent=scaffold104|size647495:hit:19521:3.12.0.1;Target=jgi|Fracy1|220386|fgenesh2_kg.21_%252523_110_%252523_51_1_CCUX_EXTA 9 109 +;Gap=M294
scaffold104|size647495	blastx	protein_match	187261	187554	239	+	.	ID=scaffold104|size647495:hit:19522:3.12.0.1;Name=jgi|Fracy1|220386|fgenesh2_kg.21_%2523_110_%2523_51_1_CCUX_EXTA;score=239
scaffold104|size647495	blastx	match_part	187261	187554	239	+	.	ID=scaffold104|size647495:hsp:37418:3.12.0.1;Parent=scaffold104|size647495:hit:19522:3.12.0.1;Target=jgi|Fracy1|220386|fgenesh2_kg.21_%252523_110_%252523_51_1_CCUX_EXTA 9 109 +;Gap=M294
scaffold104|size647495	blastx	protein_match	187285	187587	239	+	.	ID=scaffold104|size647495:hit:19523:3.12.0.1;Name=jgi|Fracy1|191130|e_gw1.12.269.1;score=239
scaffold104|size647495	blastx	match_part	187285	187587	239	+	.	ID=scaffold104|size647495:hsp:37419:3.12.0.1;Parent=scaffold104|size647495:hit:19523:3.12.0.1;Target=jgi|Fracy1|191130|e_gw1.12.269.1 6 103 +;Gap=M303
scaffold104|size647495	blastx	protein_match	187252	187557	193	+	.	ID=scaffold104|size647495:hit:19524:3.12.0.1;Name=jgi|Fracy1|179720|e_gw1.1.1257.1;score=193
scaffold104|size647495	blastx	match_part	187252	187557	193	+	.	ID=scaffold104|size647495:hsp:37420:3.12.0.1;Parent=scaffold104|size647495:hit:19524:3.12.0.1;Target=jgi|Fracy1|179720|e_gw1.1.1257.1 22 125 +;Gap=M306
scaffold104|size647495	blastx	protein_match	187288	187620	150	+	.	ID=scaffold104|size647495:hit:19525:3.12.0.1;Name=jgi|Fracy1|188603|e_gw1.9.849.1;score=150
scaffold104|size647495	blastx	match_part	187288	187620	150	+	.	ID=scaffold104|size647495:hsp:37421:3.12.0.1;Parent=scaffold104|size647495:hit:19525:3.12.0.1;Target=jgi|Fracy1|188603|e_gw1.9.849.1 40 149 +;Gap=M333
scaffold104|size647495	blastx	protein_match	187267	187590	269	+	.	ID=scaffold104|size647495:hit:19526:3.12.0.1;Name=jgi|Fracy1|184666|e_gw1.5.746.1;score=269
scaffold104|size647495	blastx	match_part	187267	187590	269	+	.	ID=scaffold104|size647495:hsp:37422:3.12.0.1;Parent=scaffold104|size647495:hit:19526:3.12.0.1;Target=jgi|Fracy1|184666|e_gw1.5.746.1 20 133 +;Gap=M324
scaffold104|size647495	blastx	protein_match	187249	187581	234	+	.	ID=scaffold104|size647495:hit:19527:3.12.0.1;Name=jgi|Fracy1|194102|e_gw1.20.93.1;score=234
scaffold104|size647495	blastx	match_part	187249	187581	234	+	.	ID=scaffold104|size647495:hsp:37423:3.12.0.1;Parent=scaffold104|size647495:hit:19527:3.12.0.1;Target=jgi|Fracy1|194102|e_gw1.20.93.1 6 119 +;Gap=M333
scaffold104|size647495	blastx	protein_match	187285	187554	233	+	.	ID=scaffold104|size647495:hit:19528:3.12.0.1;Name=jgi|Fracy1|154352|gw1.5.748.1;score=233
scaffold104|size647495	blastx	match_part	187285	187554	233	+	.	ID=scaffold104|size647495:hsp:37424:3.12.0.1;Parent=scaffold104|size647495:hit:19528:3.12.0.1;Target=jgi|Fracy1|154352|gw1.5.748.1 3 91 +;Gap=M270
scaffold104|size647495	blastx	protein_match	187252	187557	193	+	.	ID=scaffold104|size647495:hit:19529:3.12.0.1;Name=jgi|Fracy1|179720|e_gw1.1.1257.1;score=193
scaffold104|size647495	blastx	match_part	187252	187557	193	+	.	ID=scaffold104|size647495:hsp:37425:3.12.0.1;Parent=scaffold104|size647495:hit:19529:3.12.0.1;Target=jgi|Fracy1|179720|e_gw1.1.1257.1 22 125 +;Gap=M306
scaffold104|size647495	blastx	protein_match	187297	187554	157	+	.	ID=scaffold104|size647495:hit:19530:3.12.0.1;Name=jgi|Fracy1|197911|e_gw1.36.87.1;score=157
scaffold104|size647495	blastx	match_part	187297	187554	157	+	.	ID=scaffold104|size647495:hsp:37426:3.12.0.1;Parent=scaffold104|size647495:hit:19530:3.12.0.1;Target=jgi|Fracy1|197911|e_gw1.36.87.1 14 104 +;Gap=M258
scaffold104|size647495	blastx	protein_match	187288	187620	150	+	.	ID=scaffold104|size647495:hit:19531:3.12.0.1;Name=jgi|Fracy1|201300|e_gw1.63.54.1;score=150
scaffold104|size647495	blastx	match_part	187288	187620	150	+	.	ID=scaffold104|size647495:hsp:37427:3.12.0.1;Parent=scaffold104|size647495:hit:19531:3.12.0.1;Target=jgi|Fracy1|201300|e_gw1.63.54.1 40 149 +;Gap=M333
scaffold104|size647495	blastx	protein_match	187258	187590	385	+	.	ID=scaffold104|size647495:hit:19532:3.12.0.1;Name=jgi|Fracy1|187955|e_gw1.8.458.1;score=385
scaffold104|size647495	blastx	match_part	187258	187590	385	+	.	ID=scaffold104|size647495:hsp:37428:3.12.0.1;Parent=scaffold104|size647495:hit:19532:3.12.0.1;Target=jgi|Fracy1|187955|e_gw1.8.458.1 16 124 +;Gap=M333
scaffold104|size647495	blastx	protein_match	187267	187590	269	+	.	ID=scaffold104|size647495:hit:19533:3.12.0.1;Name=jgi|Fracy1|200219|e_gw1.51.91.1;score=269
scaffold104|size647495	blastx	match_part	187267	187590	269	+	.	ID=scaffold104|size647495:hsp:37429:3.12.0.1;Parent=scaffold104|size647495:hit:19533:3.12.0.1;Target=jgi|Fracy1|200219|e_gw1.51.91.1 20 133 +;Gap=M324
scaffold104|size647495	blastx	protein_match	187258	187581	268	+	.	ID=scaffold104|size647495:hit:19534:3.12.0.1;Name=jgi|Fracy1|192841|e_gw1.16.199.1;score=268
scaffold104|size647495	blastx	match_part	187258	187581	268	+	.	ID=scaffold104|size647495:hsp:37430:3.12.0.1;Parent=scaffold104|size647495:hit:19534:3.12.0.1;Target=jgi|Fracy1|192841|e_gw1.16.199.1 25 135 +;Gap=M324
scaffold104|size647495	blastx	protein_match	187276	187581	263	+	.	ID=scaffold104|size647495:hit:19535:3.12.0.1;Name=jgi|Fracy1|185638|e_gw1.6.1441.1;score=263
scaffold104|size647495	blastx	match_part	187276	187581	263	+	.	ID=scaffold104|size647495:hsp:37431:3.12.0.1;Parent=scaffold104|size647495:hit:19535:3.12.0.1;Target=jgi|Fracy1|185638|e_gw1.6.1441.1 19 119 +;Gap=M306
scaffold104|size647495	blastx	protein_match	187288	187569	261	+	.	ID=scaffold104|size647495:hit:19536:3.12.0.1;Name=jgi|Fracy1|177695|e_gw1.1.2125.1;score=261
scaffold104|size647495	blastx	match_part	187288	187569	261	+	.	ID=scaffold104|size647495:hsp:37432:3.12.0.1;Parent=scaffold104|size647495:hit:19536:3.12.0.1;Target=jgi|Fracy1|177695|e_gw1.1.2125.1 8 102 +;Gap=M282
scaffold104|size647495	blastx	protein_match	187285	187590	247	+	.	ID=scaffold104|size647495:hit:19537:3.12.0.1;Name=jgi|Fracy1|200603|e_gw1.54.40.1;score=247
scaffold104|size647495	blastx	match_part	187285	187590	247	+	.	ID=scaffold104|size647495:hsp:37433:3.12.0.1;Parent=scaffold104|size647495:hit:19537:3.12.0.1;Target=jgi|Fracy1|200603|e_gw1.54.40.1 6 104 +;Gap=M306
scaffold104|size647495	blastx	protein_match	187270	187590	240	+	.	ID=scaffold104|size647495:hit:19538:3.12.0.1;Name=jgi|Thaps3|268213|estExt_thaps1_ua_kg.C_chr_20110;score=240
scaffold104|size647495	blastx	match_part	187270	187590	240	+	.	ID=scaffold104|size647495:hsp:37434:3.12.0.1;Parent=scaffold104|size647495:hit:19538:3.12.0.1;Target=jgi|Thaps3|268213|estExt_thaps1_ua_kg.C_chr_20110 8 118 +;Gap=M321
scaffold104|size647495	blastx	protein_match	187285	187554	233	+	.	ID=scaffold104|size647495:hit:19539:3.12.0.1;Name=jgi|Fracy1|154352|gw1.5.748.1;score=233
scaffold104|size647495	blastx	match_part	187285	187554	233	+	.	ID=scaffold104|size647495:hsp:37435:3.12.0.1;Parent=scaffold104|size647495:hit:19539:3.12.0.1;Target=jgi|Fracy1|154352|gw1.5.748.1 3 91 +;Gap=M270
scaffold104|size647495	blastx	protein_match	187258	187590	385	+	.	ID=scaffold104|size647495:hit:19540:3.12.0.1;Name=jgi|Fracy1|187955|e_gw1.8.458.1;score=385
scaffold104|size647495	blastx	match_part	187258	187590	385	+	.	ID=scaffold104|size647495:hsp:37436:3.12.0.1;Parent=scaffold104|size647495:hit:19540:3.12.0.1;Target=jgi|Fracy1|187955|e_gw1.8.458.1 16 124 +;Gap=M333
scaffold104|size647495	blastx	protein_match	187258	187590	385	+	.	ID=scaffold104|size647495:hit:19541:3.12.0.1;Name=jgi|Fracy1|187955|e_gw1.8.458.1;score=385
scaffold104|size647495	blastx	match_part	187258	187590	385	+	.	ID=scaffold104|size647495:hsp:37437:3.12.0.1;Parent=scaffold104|size647495:hit:19541:3.12.0.1;Target=jgi|Fracy1|187955|e_gw1.8.458.1 16 124 +;Gap=M333
scaffold104|size647495	blastx	protein_match	187249	187581	234	+	.	ID=scaffold104|size647495:hit:19542:3.12.0.1;Name=jgi|Fracy1|194102|e_gw1.20.93.1;score=234
scaffold104|size647495	blastx	match_part	187249	187581	234	+	.	ID=scaffold104|size647495:hsp:37438:3.12.0.1;Parent=scaffold104|size647495:hit:19542:3.12.0.1;Target=jgi|Fracy1|194102|e_gw1.20.93.1 6 119 +;Gap=M333
scaffold104|size647495	blastx	protein_match	187291	187572	218	+	.	ID=scaffold104|size647495:hit:19543:3.12.0.1;Name=jgi|Fracy1|189573|e_gw1.9.890.1;score=218
scaffold104|size647495	blastx	match_part	187291	187572	218	+	.	ID=scaffold104|size647495:hsp:37439:3.12.0.1;Parent=scaffold104|size647495:hit:19543:3.12.0.1;Target=jgi|Fracy1|189573|e_gw1.9.890.1 35 136 +;Gap=M282
scaffold104|size647495	blastx	protein_match	187261	187554	239	+	.	ID=scaffold104|size647495:hit:19544:3.12.0.1;Name=jgi|Fracy1|220386|fgenesh2_kg.21_%2523_110_%2523_51_1_CCUX_EXTA;score=239
scaffold104|size647495	blastx	match_part	187261	187554	239	+	.	ID=scaffold104|size647495:hsp:37440:3.12.0.1;Parent=scaffold104|size647495:hit:19544:3.12.0.1;Target=jgi|Fracy1|220386|fgenesh2_kg.21_%252523_110_%252523_51_1_CCUX_EXTA 9 109 +;Gap=M294
scaffold104|size647495	blastx	protein_match	187297	187554	157	+	.	ID=scaffold104|size647495:hit:19545:3.12.0.1;Name=jgi|Fracy1|187984|e_gw1.8.678.1;score=157
scaffold104|size647495	blastx	match_part	187297	187554	157	+	.	ID=scaffold104|size647495:hsp:37441:3.12.0.1;Parent=scaffold104|size647495:hit:19545:3.12.0.1;Target=jgi|Fracy1|187984|e_gw1.8.678.1 15 105 +;Gap=M258
scaffold104|size647495	blastx	protein_match	187282	187590	270	+	.	ID=scaffold104|size647495:hit:19546:3.12.0.1;Name=jgi|Fracy1|208194|estExt_Genewise1Plus.C_60471;score=270
scaffold104|size647495	blastx	match_part	187282	187590	270	+	.	ID=scaffold104|size647495:hsp:37442:3.12.0.1;Parent=scaffold104|size647495:hit:19546:3.12.0.1;Target=jgi|Fracy1|208194|estExt_Genewise1Plus.C_60471 5 108 +;Gap=M309
scaffold104|size647495	blastx	protein_match	187282	187590	270	+	.	ID=scaffold104|size647495:hit:19547:3.12.0.1;Name=jgi|Fracy1|213351|estExt_Genewise1Plus.C_390152;score=270
scaffold104|size647495	blastx	match_part	187282	187590	270	+	.	ID=scaffold104|size647495:hsp:37443:3.12.0.1;Parent=scaffold104|size647495:hit:19547:3.12.0.1;Target=jgi|Fracy1|213351|estExt_Genewise1Plus.C_390152 5 108 +;Gap=M309
scaffold104|size647495	blastx	protein_match	187267	187590	269	+	.	ID=scaffold104|size647495:hit:19548:3.12.0.1;Name=jgi|Fracy1|184666|e_gw1.5.746.1;score=269
scaffold104|size647495	blastx	match_part	187267	187590	269	+	.	ID=scaffold104|size647495:hsp:37444:3.12.0.1;Parent=scaffold104|size647495:hit:19548:3.12.0.1;Target=jgi|Fracy1|184666|e_gw1.5.746.1 20 133 +;Gap=M324
scaffold104|size647495	blastx	protein_match	187285	187587	239	+	.	ID=scaffold104|size647495:hit:19549:3.12.0.1;Name=jgi|Fracy1|191130|e_gw1.12.269.1;score=239
scaffold104|size647495	blastx	match_part	187285	187587	239	+	.	ID=scaffold104|size647495:hsp:37445:3.12.0.1;Parent=scaffold104|size647495:hit:19549:3.12.0.1;Target=jgi|Fracy1|191130|e_gw1.12.269.1 6 103 +;Gap=M303
scaffold104|size647495	blastx	protein_match	187261	187554	238	+	.	ID=scaffold104|size647495:hit:19550:3.12.0.1;Name=jgi|Fracy1|175254|estExt_Genewise1.C_450184;score=238
scaffold104|size647495	blastx	match_part	187261	187554	238	+	.	ID=scaffold104|size647495:hsp:37446:3.12.0.1;Parent=scaffold104|size647495:hit:19550:3.12.0.1;Target=jgi|Fracy1|175254|estExt_Genewise1.C_450184 9 109 +;Gap=M294
scaffold104|size647495	blastx	match_part	187300	187533	225	+	.	ID=scaffold104|size647495:hsp:37447:3.12.0.1;Parent=scaffold104|size647495:hit:19550:3.12.0.1;Target=jgi|Fracy1|175254|estExt_Genewise1.C_450184 209 287 +;Gap=M234
scaffold104|size647495	blastx	protein_match	187261	187605	215	+	.	ID=scaffold104|size647495:hit:19551:3.12.0.1;Name=jgi|Thaps3|8249|fgenesh1_pg.C_chr_10000019;score=215
scaffold104|size647495	blastx	match_part	187261	187605	215	+	.	ID=scaffold104|size647495:hsp:37448:3.12.0.1;Parent=scaffold104|size647495:hit:19551:3.12.0.1;Target=jgi|Thaps3|8249|fgenesh1_pg.C_chr_10000019 2 115 +;Gap=M345
scaffold104|size647495	blastx	protein_match	187297	187554	157	+	.	ID=scaffold104|size647495:hit:19552:3.12.0.1;Name=jgi|Fracy1|187984|e_gw1.8.678.1;score=157
scaffold104|size647495	blastx	match_part	187297	187554	157	+	.	ID=scaffold104|size647495:hsp:37449:3.12.0.1;Parent=scaffold104|size647495:hit:19552:3.12.0.1;Target=jgi|Fracy1|187984|e_gw1.8.678.1 15 105 +;Gap=M258
scaffold104|size647495	blastx	protein_match	187282	187590	270	+	.	ID=scaffold104|size647495:hit:19553:3.12.0.1;Name=jgi|Fracy1|208194|estExt_Genewise1Plus.C_60471;score=270
scaffold104|size647495	blastx	match_part	187282	187590	270	+	.	ID=scaffold104|size647495:hsp:37450:3.12.0.1;Parent=scaffold104|size647495:hit:19553:3.12.0.1;Target=jgi|Fracy1|208194|estExt_Genewise1Plus.C_60471 5 108 +;Gap=M309
scaffold104|size647495	blastx	protein_match	187258	187581	268	+	.	ID=scaffold104|size647495:hit:19554:3.12.0.1;Name=jgi|Fracy1|192841|e_gw1.16.199.1;score=268
scaffold104|size647495	blastx	match_part	187258	187581	268	+	.	ID=scaffold104|size647495:hsp:37451:3.12.0.1;Parent=scaffold104|size647495:hit:19554:3.12.0.1;Target=jgi|Fracy1|192841|e_gw1.16.199.1 25 135 +;Gap=M324
scaffold104|size647495	blastx	protein_match	187258	187581	268	+	.	ID=scaffold104|size647495:hit:19555:3.12.0.1;Name=jgi|Fracy1|192096|e_gw1.14.300.1;score=268
scaffold104|size647495	blastx	match_part	187258	187581	268	+	.	ID=scaffold104|size647495:hsp:37452:3.12.0.1;Parent=scaffold104|size647495:hit:19555:3.12.0.1;Target=jgi|Fracy1|192096|e_gw1.14.300.1 23 133 +;Gap=M324
scaffold104|size647495	blastx	protein_match	187288	187542	253	+	.	ID=scaffold104|size647495:hit:19556:3.12.0.1;Name=jgi|Fracy1|198267|e_gw1.39.210.1;score=253
scaffold104|size647495	blastx	match_part	187288	187542	253	+	.	ID=scaffold104|size647495:hsp:37453:3.12.0.1;Parent=scaffold104|size647495:hit:19556:3.12.0.1;Target=jgi|Fracy1|198267|e_gw1.39.210.1 27 110 +;Gap=M255
scaffold104|size647495	blastx	protein_match	187285	187554	233	+	.	ID=scaffold104|size647495:hit:19557:3.12.0.1;Name=jgi|Fracy1|154352|gw1.5.748.1;score=233
scaffold104|size647495	blastx	match_part	187285	187554	233	+	.	ID=scaffold104|size647495:hsp:37454:3.12.0.1;Parent=scaffold104|size647495:hit:19557:3.12.0.1;Target=jgi|Fracy1|154352|gw1.5.748.1 3 91 +;Gap=M270
scaffold104|size647495	blastx	protein_match	187291	187572	218	+	.	ID=scaffold104|size647495:hit:19558:3.12.0.1;Name=jgi|Fracy1|189573|e_gw1.9.890.1;score=218
scaffold104|size647495	blastx	match_part	187291	187572	218	+	.	ID=scaffold104|size647495:hsp:37455:3.12.0.1;Parent=scaffold104|size647495:hit:19558:3.12.0.1;Target=jgi|Fracy1|189573|e_gw1.9.890.1 35 136 +;Gap=M282
scaffold104|size647495	blastx	protein_match	187264	187587	191	+	.	ID=scaffold104|size647495:hit:19559:3.12.0.1;Name=jgi|Fracy1|233159|fgenesh2_pg.1_%2523_1357;score=191
scaffold104|size647495	blastx	match_part	187264	187587	191	+	.	ID=scaffold104|size647495:hsp:37456:3.12.0.1;Parent=scaffold104|size647495:hit:19559:3.12.0.1;Target=jgi|Fracy1|233159|fgenesh2_pg.1_%252523_1357 4 117 +;Gap=M324
scaffold104|size647495	blastx	protein_match	187267	187590	269	+	.	ID=scaffold104|size647495:hit:19560:3.12.0.1;Name=jgi|Fracy1|184666|e_gw1.5.746.1;score=269
scaffold104|size647495	blastx	match_part	187267	187590	269	+	.	ID=scaffold104|size647495:hsp:37457:3.12.0.1;Parent=scaffold104|size647495:hit:19560:3.12.0.1;Target=jgi|Fracy1|184666|e_gw1.5.746.1 20 133 +;Gap=M324
scaffold104|size647495	blastx	protein_match	187258	187581	268	+	.	ID=scaffold104|size647495:hit:19561:3.12.0.1;Name=jgi|Fracy1|192096|e_gw1.14.300.1;score=268
scaffold104|size647495	blastx	match_part	187258	187581	268	+	.	ID=scaffold104|size647495:hsp:37458:3.12.0.1;Parent=scaffold104|size647495:hit:19561:3.12.0.1;Target=jgi|Fracy1|192096|e_gw1.14.300.1 23 133 +;Gap=M324
scaffold104|size647495	blastx	protein_match	187258	187572	268	+	.	ID=scaffold104|size647495:hit:19562:3.12.0.1;Name=jgi|Fracy1|219917|fgenesh2_kg.16_%2523_27_%2523_4272_0_CCUX4510.b1_CCUX_EXTA;score=268
scaffold104|size647495	blastx	match_part	187258	187572	268	+	.	ID=scaffold104|size647495:hsp:37459:3.12.0.1;Parent=scaffold104|size647495:hit:19562:3.12.0.1;Target=jgi|Fracy1|219917|fgenesh2_kg.16_%252523_27_%252523_4272_0_CCUX4510.b1_CCUX_EXTA 35 146 +;Gap=M315
scaffold104|size647495	blastx	protein_match	187276	187581	263	+	.	ID=scaffold104|size647495:hit:19563:3.12.0.1;Name=jgi|Fracy1|185638|e_gw1.6.1441.1;score=263
scaffold104|size647495	blastx	match_part	187276	187581	263	+	.	ID=scaffold104|size647495:hsp:37460:3.12.0.1;Parent=scaffold104|size647495:hit:19563:3.12.0.1;Target=jgi|Fracy1|185638|e_gw1.6.1441.1 19 119 +;Gap=M306
scaffold104|size647495	blastx	protein_match	187285	187587	239	+	.	ID=scaffold104|size647495:hit:19564:3.12.0.1;Name=jgi|Fracy1|191130|e_gw1.12.269.1;score=239
scaffold104|size647495	blastx	match_part	187285	187587	239	+	.	ID=scaffold104|size647495:hsp:37461:3.12.0.1;Parent=scaffold104|size647495:hit:19564:3.12.0.1;Target=jgi|Fracy1|191130|e_gw1.12.269.1 6 103 +;Gap=M303
scaffold104|size647495	blastx	protein_match	187291	187572	218	+	.	ID=scaffold104|size647495:hit:19565:3.12.0.1;Name=jgi|Fracy1|189573|e_gw1.9.890.1;score=218
scaffold104|size647495	blastx	match_part	187291	187572	218	+	.	ID=scaffold104|size647495:hsp:37462:3.12.0.1;Parent=scaffold104|size647495:hit:19565:3.12.0.1;Target=jgi|Fracy1|189573|e_gw1.9.890.1 35 136 +;Gap=M282
scaffold104|size647495	blastx	protein_match	187252	187557	193	+	.	ID=scaffold104|size647495:hit:19566:3.12.0.1;Name=jgi|Fracy1|179720|e_gw1.1.1257.1;score=193
scaffold104|size647495	blastx	match_part	187252	187557	193	+	.	ID=scaffold104|size647495:hsp:37463:3.12.0.1;Parent=scaffold104|size647495:hit:19566:3.12.0.1;Target=jgi|Fracy1|179720|e_gw1.1.1257.1 22 125 +;Gap=M306
scaffold104|size647495	blastx	protein_match	187264	187587	191	+	.	ID=scaffold104|size647495:hit:19567:3.12.0.1;Name=jgi|Fracy1|233159|fgenesh2_pg.1_%2523_1357;score=191
scaffold104|size647495	blastx	match_part	187264	187587	191	+	.	ID=scaffold104|size647495:hsp:37464:3.12.0.1;Parent=scaffold104|size647495:hit:19567:3.12.0.1;Target=jgi|Fracy1|233159|fgenesh2_pg.1_%252523_1357 4 117 +;Gap=M324
scaffold104|size647495	blastx	protein_match	187279	187557	189	+	.	ID=scaffold104|size647495:hit:19568:3.12.0.1;Name=jgi|Phatr2|45270|estExt_fgenesh1_pg.C_chr_60297;score=189
scaffold104|size647495	blastx	match_part	187279	187557	189	+	.	ID=scaffold104|size647495:hsp:37465:3.12.0.1;Parent=scaffold104|size647495:hit:19568:3.12.0.1;Target=jgi|Phatr2|45270|estExt_fgenesh1_pg.C_chr_60297 7 98 +;Gap=M279
scaffold104|size647495	blastx	protein_match	187258	187572	268	+	.	ID=scaffold104|size647495:hit:19569:3.12.0.1;Name=jgi|Fracy1|219917|fgenesh2_kg.16_%2523_27_%2523_4272_0_CCUX4510.b1_CCUX_EXTA;score=268
scaffold104|size647495	blastx	match_part	187258	187572	268	+	.	ID=scaffold104|size647495:hsp:37466:3.12.0.1;Parent=scaffold104|size647495:hit:19569:3.12.0.1;Target=jgi|Fracy1|219917|fgenesh2_kg.16_%252523_27_%252523_4272_0_CCUX4510.b1_CCUX_EXTA 35 146 +;Gap=M315
scaffold104|size647495	blastx	protein_match	187294	187581	192	+	.	ID=scaffold104|size647495:hit:19570:3.12.0.1;Name=jgi|Thaoce1|74582|rna21481;score=192
scaffold104|size647495	blastx	match_part	187294	187581	192	+	.	ID=scaffold104|size647495:hsp:37467:3.12.0.1;Parent=scaffold104|size647495:hit:19570:3.12.0.1;Target=jgi|Thaoce1|74582|rna21481 9 103 +;Gap=M288
scaffold104|size647495	protein2genome	protein_match	112680	113069	382	-	.	ID=scaffold104|size647495:hit:19571:3.12.0.1;Name=jgi|Fracy1|215867|fgenesh2_kg.1_%2523_46_%2523_2955_1_CCUX_EXTA;score=382
scaffold104|size647495	protein2genome	match_part	112680	113069	382	-	.	ID=scaffold104|size647495:hsp:37468:3.12.0.1;Parent=scaffold104|size647495:hit:19571:3.12.0.1;Target=jgi|Fracy1|215867|fgenesh2_kg.1_%252523_46_%252523_2955_1_CCUX_EXTA 10 136 +;Gap=M390
scaffold104|size647495	protein2genome	protein_match	112680	113087	380	-	.	ID=scaffold104|size647495:hit:19572:3.12.0.1;Name=jgi|Fracy1|267622|estExt_fgenesh2_kg.C_20037;score=380
scaffold104|size647495	protein2genome	match_part	112680	113087	380	-	.	ID=scaffold104|size647495:hsp:37469:3.12.0.1;Parent=scaffold104|size647495:hit:19572:3.12.0.1;Target=jgi|Fracy1|267622|estExt_fgenesh2_kg.C_20037 5 136 +;Gap=M408
scaffold104|size647495	protein2genome	protein_match	112677	114833	1828	-	.	ID=scaffold104|size647495:hit:19573:3.12.0.1;Name=jgi|Thaps3|21002|estExt_fgenesh1_pg.C_chr_10935;score=1828
scaffold104|size647495	protein2genome	match_part	113798	114833	1828	-	.	ID=scaffold104|size647495:hsp:37470:3.12.0.1;Parent=scaffold104|size647495:hit:19573:3.12.0.1;Target=jgi|Thaps3|21002|estExt_fgenesh1_pg.C_chr_10935 217 562 +;Gap=M1036
scaffold104|size647495	protein2genome	match_part	113241	113743	1828	-	.	ID=scaffold104|size647495:hsp:37471:3.12.0.1;Parent=scaffold104|size647495:hit:19573:3.12.0.1;Target=jgi|Thaps3|21002|estExt_fgenesh1_pg.C_chr_10935 563 735 +;Gap=M503
scaffold104|size647495	protein2genome	match_part	112677	113210	1828	-	.	ID=scaffold104|size647495:hsp:37472:3.12.0.1;Parent=scaffold104|size647495:hit:19573:3.12.0.1;Target=jgi|Thaps3|21002|estExt_fgenesh1_pg.C_chr_10935 736 913 +;Gap=M534
scaffold104|size647495	protein2genome	protein_match	112683	115379	1613	-	.	ID=scaffold104|size647495:hit:19574:3.12.0.1;Name=jgi|Thaoce1|89902|rna2046;score=1613
scaffold104|size647495	protein2genome	match_part	115058	115379	1613	-	.	ID=scaffold104|size647495:hsp:37473:3.12.0.1;Parent=scaffold104|size647495:hit:19574:3.12.0.1;Target=jgi|Thaoce1|89902|rna2046 5 112 +;Gap=M322
scaffold104|size647495	protein2genome	match_part	114811	114964	1613	-	.	ID=scaffold104|size647495:hsp:37474:3.12.0.1;Parent=scaffold104|size647495:hit:19574:3.12.0.1;Target=jgi|Thaoce1|89902|rna2046 113 164 +;Gap=M154
scaffold104|size647495	protein2genome	match_part	114080	114708	1613	-	.	ID=scaffold104|size647495:hsp:37475:3.12.0.1;Parent=scaffold104|size647495:hit:19574:3.12.0.1;Target=jgi|Thaoce1|89902|rna2046 165 375 +;Gap=M629
scaffold104|size647495	protein2genome	match_part	113318	114037	1613	-	.	ID=scaffold104|size647495:hsp:37476:3.12.0.1;Parent=scaffold104|size647495:hit:19574:3.12.0.1;Target=jgi|Thaoce1|89902|rna2046 376 613 +;Gap=M720
scaffold104|size647495	protein2genome	match_part	112683	113212	1613	-	.	ID=scaffold104|size647495:hsp:37477:3.12.0.1;Parent=scaffold104|size647495:hit:19574:3.12.0.1;Target=jgi|Thaoce1|89902|rna2046 614 789 +;Gap=M530
scaffold104|size647495	protein2genome	protein_match	117139	118708	619	+	.	ID=scaffold104|size647495:hit:19575:3.12.0.1;Name=jgi|Thaps3|1785|fgenesh1_pg.C_chr_1000919;score=619
scaffold104|size647495	protein2genome	match_part	117139	117247	619	+	.	ID=scaffold104|size647495:hsp:37478:3.12.0.1;Parent=scaffold104|size647495:hit:19575:3.12.0.1;Target=jgi|Thaps3|1785|fgenesh1_pg.C_chr_1000919 29 64 +;Gap=M109
scaffold104|size647495	protein2genome	match_part	117278	117567	619	+	.	ID=scaffold104|size647495:hsp:37479:3.12.0.1;Parent=scaffold104|size647495:hit:19575:3.12.0.1;Target=jgi|Thaps3|1785|fgenesh1_pg.C_chr_1000919 65 159 +;Gap=M290
scaffold104|size647495	protein2genome	match_part	117671	117901	619	+	.	ID=scaffold104|size647495:hsp:37480:3.12.0.1;Parent=scaffold104|size647495:hit:19575:3.12.0.1;Target=jgi|Thaps3|1785|fgenesh1_pg.C_chr_1000919 160 236 +;Gap=M231
scaffold104|size647495	protein2genome	match_part	118073	118708	619	+	.	ID=scaffold104|size647495:hsp:37481:3.12.0.1;Parent=scaffold104|size647495:hit:19575:3.12.0.1;Target=jgi|Thaps3|1785|fgenesh1_pg.C_chr_1000919 237 438 +;Gap=M636
scaffold104|size647495	protein2genome	protein_match	119775	120800	978	+	.	ID=scaffold104|size647495:hit:19576:3.12.0.1;Name=jgi|Thaps3|20992|estExt_fgenesh1_pg.C_chr_10916;score=978
scaffold104|size647495	protein2genome	match_part	119775	119987	978	+	.	ID=scaffold104|size647495:hsp:37482:3.12.0.1;Parent=scaffold104|size647495:hit:19576:3.12.0.1;Target=jgi|Thaps3|20992|estExt_fgenesh1_pg.C_chr_10916 77 147 +;Gap=M213
scaffold104|size647495	protein2genome	match_part	120081	120800	978	+	.	ID=scaffold104|size647495:hsp:37483:3.12.0.1;Parent=scaffold104|size647495:hit:19576:3.12.0.1;Target=jgi|Thaps3|20992|estExt_fgenesh1_pg.C_chr_10916 148 385 +;Gap=M720
scaffold104|size647495	protein2genome	protein_match	135702	137635	732	-	.	ID=scaffold104|size647495:hit:19577:3.12.0.1;Name=jgi|Fracy1|188530|e_gw1.9.1098.1;score=732
scaffold104|size647495	protein2genome	match_part	137296	137635	732	-	.	ID=scaffold104|size647495:hsp:37484:3.12.0.1;Parent=scaffold104|size647495:hit:19577:3.12.0.1;Target=jgi|Fracy1|188530|e_gw1.9.1098.1 11 122 +;Gap=M340
scaffold104|size647495	protein2genome	match_part	136547	136773	732	-	.	ID=scaffold104|size647495:hsp:37485:3.12.0.1;Parent=scaffold104|size647495:hit:19577:3.12.0.1;Target=jgi|Fracy1|188530|e_gw1.9.1098.1 123 193 +;Gap=M227
scaffold104|size647495	protein2genome	match_part	136366	136467	732	-	.	ID=scaffold104|size647495:hsp:37486:3.12.0.1;Parent=scaffold104|size647495:hit:19577:3.12.0.1;Target=jgi|Fracy1|188530|e_gw1.9.1098.1 194 227 +;Gap=M102
scaffold104|size647495	protein2genome	match_part	136261	136320	732	-	.	ID=scaffold104|size647495:hsp:37487:3.12.0.1;Parent=scaffold104|size647495:hit:19577:3.12.0.1;Target=jgi|Fracy1|188530|e_gw1.9.1098.1 228 247 +;Gap=M60
scaffold104|size647495	protein2genome	match_part	135702	136169	732	-	.	ID=scaffold104|size647495:hsp:37488:3.12.0.1;Parent=scaffold104|size647495:hit:19577:3.12.0.1;Target=jgi|Fracy1|188530|e_gw1.9.1098.1 248 405 +;Gap=M468
scaffold104|size647495	protein2genome	protein_match	135609	136491	624	-	.	ID=scaffold104|size647495:hit:19578:3.12.0.1;Name=jgi|Thaoce1|100006|rna11430;score=624
scaffold104|size647495	protein2genome	match_part	136321	136491	624	-	.	ID=scaffold104|size647495:hsp:37489:3.12.0.1;Parent=scaffold104|size647495:hit:19578:3.12.0.1;Target=jgi|Thaoce1|100006|rna11430 43 98 +;Gap=M171
scaffold104|size647495	protein2genome	match_part	136261	136284	624	-	.	ID=scaffold104|size647495:hsp:37490:3.12.0.1;Parent=scaffold104|size647495:hit:19578:3.12.0.1;Target=jgi|Thaoce1|100006|rna11430 99 106 +;Gap=M24
scaffold104|size647495	protein2genome	match_part	135609	136169	624	-	.	ID=scaffold104|size647495:hsp:37491:3.12.0.1;Parent=scaffold104|size647495:hit:19578:3.12.0.1;Target=jgi|Thaoce1|100006|rna11430 107 295 +;Gap=M561
scaffold104|size647495	protein2genome	protein_match	135921	137593	1117	-	.	ID=scaffold104|size647495:hit:19579:3.12.0.1;Name=jgi|Thaps3|16613|gw1.1.500.1;score=1117
scaffold104|size647495	protein2genome	match_part	137328	137593	1117	-	.	ID=scaffold104|size647495:hsp:37492:3.12.0.1;Parent=scaffold104|size647495:hit:19579:3.12.0.1;Target=jgi|Thaps3|16613|gw1.1.500.1 1 89 +;Gap=M266
scaffold104|size647495	protein2genome	match_part	136547	136790	1117	-	.	ID=scaffold104|size647495:hsp:37493:3.12.0.1;Parent=scaffold104|size647495:hit:19579:3.12.0.1;Target=jgi|Thaps3|16613|gw1.1.500.1 90 167 +;Gap=M244
scaffold104|size647495	protein2genome	match_part	136375	136467	1117	-	.	ID=scaffold104|size647495:hsp:37494:3.12.0.1;Parent=scaffold104|size647495:hit:19579:3.12.0.1;Target=jgi|Thaps3|16613|gw1.1.500.1 168 198 +;Gap=M93
scaffold104|size647495	protein2genome	match_part	136261	136320	1117	-	.	ID=scaffold104|size647495:hsp:37495:3.12.0.1;Parent=scaffold104|size647495:hit:19579:3.12.0.1;Target=jgi|Thaps3|16613|gw1.1.500.1 199 218 +;Gap=M60
scaffold104|size647495	protein2genome	match_part	135921	136169	1117	-	.	ID=scaffold104|size647495:hsp:37496:3.12.0.1;Parent=scaffold104|size647495:hit:19579:3.12.0.1;Target=jgi|Thaps3|16613|gw1.1.500.1 219 301 +;Gap=M249
scaffold104|size647495	protein2genome	protein_match	135645	137635	733	-	.	ID=scaffold104|size647495:hit:19580:3.12.0.1;Name=jgi|Fracy1|210518|estExt_Genewise1Plus.C_110165;score=733
scaffold104|size647495	protein2genome	match_part	137296	137635	733	-	.	ID=scaffold104|size647495:hsp:37497:3.12.0.1;Parent=scaffold104|size647495:hit:19580:3.12.0.1;Target=jgi|Fracy1|210518|estExt_Genewise1Plus.C_110165 11 122 +;Gap=M340
scaffold104|size647495	protein2genome	match_part	136547	136773	733	-	.	ID=scaffold104|size647495:hsp:37498:3.12.0.1;Parent=scaffold104|size647495:hit:19580:3.12.0.1;Target=jgi|Fracy1|210518|estExt_Genewise1Plus.C_110165 123 193 +;Gap=M227
scaffold104|size647495	protein2genome	match_part	136399	136467	733	-	.	ID=scaffold104|size647495:hsp:37499:3.12.0.1;Parent=scaffold104|size647495:hit:19580:3.12.0.1;Target=jgi|Fracy1|210518|estExt_Genewise1Plus.C_110165 194 216 +;Gap=M69
scaffold104|size647495	protein2genome	match_part	136261	136356	733	-	.	ID=scaffold104|size647495:hsp:37500:3.12.0.1;Parent=scaffold104|size647495:hit:19580:3.12.0.1;Target=jgi|Fracy1|210518|estExt_Genewise1Plus.C_110165 217 247 +;Gap=M96
scaffold104|size647495	protein2genome	match_part	135645	136169	733	-	.	ID=scaffold104|size647495:hsp:37501:3.12.0.1;Parent=scaffold104|size647495:hit:19580:3.12.0.1;Target=jgi|Fracy1|210518|estExt_Genewise1Plus.C_110165 248 424 +;Gap=M525
scaffold104|size647495	protein2genome	protein_match	159120	160197	957	-	.	ID=scaffold104|size647495:hit:19581:3.12.0.1;Name=jgi|Thaoce1|86169|rna26703;score=957
scaffold104|size647495	protein2genome	match_part	159120	160197	957	-	.	ID=scaffold104|size647495:hsp:37502:3.12.0.1;Parent=scaffold104|size647495:hit:19581:3.12.0.1;Target=jgi|Thaoce1|86169|rna26703 1 363 +;Gap=M1078
scaffold104|size647495	protein2genome	protein_match	185568	186023	301	+	.	ID=scaffold104|size647495:hit:19582:3.12.0.1;Name=jgi|Fracy1|247287|fgenesh2_pg.20_%2523_78;score=301
scaffold104|size647495	protein2genome	match_part	185568	186023	301	+	.	ID=scaffold104|size647495:hsp:37503:3.12.0.1;Parent=scaffold104|size647495:hit:19582:3.12.0.1;Target=jgi|Fracy1|247287|fgenesh2_pg.20_%252523_78 12 162 +;Gap=M456
scaffold104|size647495	protein2genome	protein_match	187282	187590	261	+	.	ID=scaffold104|size647495:hit:19583:3.12.0.1;Name=jgi|Fracy1|208194|estExt_Genewise1Plus.C_60471;score=261
scaffold104|size647495	protein2genome	match_part	187282	187590	261	+	.	ID=scaffold104|size647495:hsp:37504:3.12.0.1;Parent=scaffold104|size647495:hit:19583:3.12.0.1;Target=jgi|Fracy1|208194|estExt_Genewise1Plus.C_60471 5 108 +;Gap=M309
scaffold104|size647495	protein2genome	protein_match	187285	187569	247	+	.	ID=scaffold104|size647495:hit:19584:3.12.0.1;Name=jgi|Fracy1|177695|e_gw1.1.2125.1;score=247
scaffold104|size647495	protein2genome	match_part	187285	187569	247	+	.	ID=scaffold104|size647495:hsp:37505:3.12.0.1;Parent=scaffold104|size647495:hit:19584:3.12.0.1;Target=jgi|Fracy1|177695|e_gw1.1.2125.1 7 102 +;Gap=M285
scaffold104|size647495	protein2genome	protein_match	187276	187581	240	+	.	ID=scaffold104|size647495:hit:19585:3.12.0.1;Name=jgi|Fracy1|198292|e_gw1.39.209.1;score=240
scaffold104|size647495	protein2genome	match_part	187276	187581	240	+	.	ID=scaffold104|size647495:hsp:37506:3.12.0.1;Parent=scaffold104|size647495:hit:19585:3.12.0.1;Target=jgi|Fracy1|198292|e_gw1.39.209.1 19 119 +;Gap=M306
scaffold104|size647495	protein2genome	protein_match	187276	187581	207	+	.	ID=scaffold104|size647495:hit:19586:3.12.0.1;Name=jgi|Fracy1|194102|e_gw1.20.93.1;score=207
scaffold104|size647495	protein2genome	match_part	187276	187581	207	+	.	ID=scaffold104|size647495:hsp:37507:3.12.0.1;Parent=scaffold104|size647495:hit:19586:3.12.0.1;Target=jgi|Fracy1|194102|e_gw1.20.93.1 19 119 +;Gap=M306
scaffold104|size647495	protein2genome	protein_match	187291	187467	137	+	.	ID=scaffold104|size647495:hit:19587:3.12.0.1;Name=jgi|Fracy1|187984|e_gw1.8.678.1;score=137
scaffold104|size647495	protein2genome	match_part	187291	187467	137	+	.	ID=scaffold104|size647495:hsp:37508:3.12.0.1;Parent=scaffold104|size647495:hit:19587:3.12.0.1;Target=jgi|Fracy1|187984|e_gw1.8.678.1 13 71 +;Gap=M177
scaffold104|size647495	protein2genome	protein_match	187258	187581	242	+	.	ID=scaffold104|size647495:hit:19588:3.12.0.1;Name=jgi|Fracy1|192096|e_gw1.14.300.1;score=242
scaffold104|size647495	protein2genome	match_part	187258	187581	242	+	.	ID=scaffold104|size647495:hsp:37509:3.12.0.1;Parent=scaffold104|size647495:hit:19588:3.12.0.1;Target=jgi|Fracy1|192096|e_gw1.14.300.1 23 133 +;Gap=M324
scaffold104|size647495	protein2genome	protein_match	187276	187581	243	+	.	ID=scaffold104|size647495:hit:19589:3.12.0.1;Name=jgi|Fracy1|185638|e_gw1.6.1441.1;score=243
```
