## Supplementary material for "Improved Reference Genome for *Cyclotella Cryptica* CCMP332, a Model for Cell Wall Morphogenesis, Salinity Adaptation, and Lipid Production in Diatoms (Bacillariophyta)": cryptica_pilon5.all.renamed.gff (part 267 of 634)

```
scaffold104|size647495	protein2genome	match_part	187276	187581	243	+	.	ID=scaffold104|size647495:hsp:37510:3.12.0.1;Parent=scaffold104|size647495:hit:19589:3.12.0.1;Target=jgi|Fracy1|185638|e_gw1.6.1441.1 19 119 +;Gap=M306
scaffold104|size647495	protein2genome	protein_match	187276	187554	234	+	.	ID=scaffold104|size647495:hit:19590:3.12.0.1;Name=jgi|Fracy1|220386|fgenesh2_kg.21_%2523_110_%2523_51_1_CCUX_EXTA;score=234
scaffold104|size647495	protein2genome	match_part	187276	187554	234	+	.	ID=scaffold104|size647495:hsp:37511:3.12.0.1;Parent=scaffold104|size647495:hit:19590:3.12.0.1;Target=jgi|Fracy1|220386|fgenesh2_kg.21_%252523_110_%252523_51_1_CCUX_EXTA 17 109 +;Gap=M279
scaffold104|size647495	protein2genome	protein_match	187285	187587	224	+	.	ID=scaffold104|size647495:hit:19591:3.12.0.1;Name=jgi|Fracy1|191130|e_gw1.12.269.1;score=224
scaffold104|size647495	protein2genome	match_part	187285	187587	224	+	.	ID=scaffold104|size647495:hsp:37512:3.12.0.1;Parent=scaffold104|size647495:hit:19591:3.12.0.1;Target=jgi|Fracy1|191130|e_gw1.12.269.1 6 103 +;Gap=M303
scaffold104|size647495	protein2genome	protein_match	187300	187557	176	+	.	ID=scaffold104|size647495:hit:19592:3.12.0.1;Name=jgi|Fracy1|179720|e_gw1.1.1257.1;score=176
scaffold104|size647495	protein2genome	match_part	187300	187557	176	+	.	ID=scaffold104|size647495:hsp:37513:3.12.0.1;Parent=scaffold104|size647495:hit:19592:3.12.0.1;Target=jgi|Fracy1|179720|e_gw1.1.1257.1 41 125 +;Gap=M258
scaffold104|size647495	protein2genome	protein_match	187267	187482	175	+	.	ID=scaffold104|size647495:hit:19593:3.12.0.1;Name=jgi|Fracy1|184666|e_gw1.5.746.1;score=175
scaffold104|size647495	protein2genome	match_part	187267	187482	175	+	.	ID=scaffold104|size647495:hsp:37514:3.12.0.1;Parent=scaffold104|size647495:hit:19593:3.12.0.1;Target=jgi|Fracy1|184666|e_gw1.5.746.1 20 92 +;Gap=M216
scaffold104|size647495	protein2genome	protein_match	187285	187554	209	+	.	ID=scaffold104|size647495:hit:19594:3.12.0.1;Name=jgi|Fracy1|154352|gw1.5.748.1;score=209
scaffold104|size647495	protein2genome	match_part	187285	187554	209	+	.	ID=scaffold104|size647495:hsp:37515:3.12.0.1;Parent=scaffold104|size647495:hit:19594:3.12.0.1;Target=jgi|Fracy1|154352|gw1.5.748.1 3 91 +;Gap=M270
scaffold104|size647495	protein2genome	protein_match	187291	187467	137	+	.	ID=scaffold104|size647495:hit:19595:3.12.0.1;Name=jgi|Fracy1|197911|e_gw1.36.87.1;score=137
scaffold104|size647495	protein2genome	match_part	187291	187467	137	+	.	ID=scaffold104|size647495:hsp:37516:3.12.0.1;Parent=scaffold104|size647495:hit:19595:3.12.0.1;Target=jgi|Fracy1|197911|e_gw1.36.87.1 12 70 +;Gap=M177
scaffold104|size647495	protein2genome	protein_match	187288	187590	363	+	.	ID=scaffold104|size647495:hit:19596:3.12.0.1;Name=jgi|Fracy1|187955|e_gw1.8.458.1;score=363
scaffold104|size647495	protein2genome	match_part	187288	187590	363	+	.	ID=scaffold104|size647495:hsp:37517:3.12.0.1;Parent=scaffold104|size647495:hit:19596:3.12.0.1;Target=jgi|Fracy1|187955|e_gw1.8.458.1 23 124 +;Gap=M303
scaffold104|size647495	protein2genome	protein_match	187267	187482	175	+	.	ID=scaffold104|size647495:hit:19597:3.12.0.1;Name=jgi|Fracy1|200219|e_gw1.51.91.1;score=175
scaffold104|size647495	protein2genome	match_part	187267	187482	175	+	.	ID=scaffold104|size647495:hsp:37518:3.12.0.1;Parent=scaffold104|size647495:hit:19597:3.12.0.1;Target=jgi|Fracy1|200219|e_gw1.51.91.1 20 92 +;Gap=M216
scaffold104|size647495	protein2genome	protein_match	187258	187581	242	+	.	ID=scaffold104|size647495:hit:19598:3.12.0.1;Name=jgi|Fracy1|192841|e_gw1.16.199.1;score=242
scaffold104|size647495	protein2genome	match_part	187258	187581	242	+	.	ID=scaffold104|size647495:hsp:37519:3.12.0.1;Parent=scaffold104|size647495:hit:19598:3.12.0.1;Target=jgi|Fracy1|192841|e_gw1.16.199.1 25 135 +;Gap=M324
scaffold104|size647495	protein2genome	protein_match	187285	187590	225	+	.	ID=scaffold104|size647495:hit:19599:3.12.0.1;Name=jgi|Fracy1|200603|e_gw1.54.40.1;score=225
scaffold104|size647495	protein2genome	match_part	187285	187590	225	+	.	ID=scaffold104|size647495:hsp:37520:3.12.0.1;Parent=scaffold104|size647495:hit:19599:3.12.0.1;Target=jgi|Fracy1|200603|e_gw1.54.40.1 6 104 +;Gap=M306
scaffold104|size647495	protein2genome	protein_match	187282	187590	261	+	.	ID=scaffold104|size647495:hit:19600:3.12.0.1;Name=jgi|Fracy1|213351|estExt_Genewise1Plus.C_390152;score=261
scaffold104|size647495	protein2genome	match_part	187282	187590	261	+	.	ID=scaffold104|size647495:hsp:37521:3.12.0.1;Parent=scaffold104|size647495:hit:19600:3.12.0.1;Target=jgi|Fracy1|213351|estExt_Genewise1Plus.C_390152 5 108 +;Gap=M309
scaffold104|size647495	protein2genome	protein_match	187282	187605	201	+	.	ID=scaffold104|size647495:hit:19601:3.12.0.1;Name=jgi|Thaps3|8249|fgenesh1_pg.C_chr_10000019;score=201
scaffold104|size647495	protein2genome	match_part	187282	187605	201	+	.	ID=scaffold104|size647495:hsp:37522:3.12.0.1;Parent=scaffold104|size647495:hit:19601:3.12.0.1;Target=jgi|Thaps3|8249|fgenesh1_pg.C_chr_10000019 6 115 +;Gap=M324
scaffold104|size647495	protein2genome	protein_match	187249	187542	217	+	.	ID=scaffold104|size647495:hit:19602:3.12.0.1;Name=jgi|Fracy1|198267|e_gw1.39.210.1;score=217
scaffold104|size647495	protein2genome	match_part	187249	187542	217	+	.	ID=scaffold104|size647495:hsp:37523:3.12.0.1;Parent=scaffold104|size647495:hit:19602:3.12.0.1;Target=jgi|Fracy1|198267|e_gw1.39.210.1 14 110 +;Gap=M294
scaffold104|size647495	protein2genome	protein_match	187294	187572	172	+	.	ID=scaffold104|size647495:hit:19603:3.12.0.1;Name=jgi|Thaoce1|74582|rna21481;score=172
scaffold104|size647495	protein2genome	match_part	187294	187572	172	+	.	ID=scaffold104|size647495:hsp:37524:3.12.0.1;Parent=scaffold104|size647495:hit:19603:3.12.0.1;Target=jgi|Thaoce1|74582|rna21481 9 100 +;Gap=M279
scaffold104|size647495	blastx	protein_match	190652	190888	190	-	.	ID=scaffold104|size647495:hit:19604:3.12.0.1;Name=jgi|Thaoce1|74207|rna17868;score=190
scaffold104|size647495	blastx	match_part	190652	190888	190	-	.	ID=scaffold104|size647495:hsp:37525:3.12.0.1;Parent=scaffold104|size647495:hit:19604:3.12.0.1;Target=jgi|Thaoce1|74207|rna17868 13 93 +;Gap=M237
scaffold104|size647495	blastn	expressed_sequence_match	113069	115892	2824	-	.	ID=scaffold104|size647495:hit:19605:3.12.0.1;Name=TRINITY_DN9675_c1_g1_i1;score=2824
scaffold104|size647495	blastn	match_part	113069	115892	2824	-	.	ID=scaffold104|size647495:hsp:37526:3.12.0.1;Parent=scaffold104|size647495:hit:19605:3.12.0.1;Target=TRINITY_DN9675_c1_g1_i1 3 2826 +;Gap=M2824
scaffold104|size647495	blastn	expressed_sequence_match	112412	113232	821	-	.	ID=scaffold104|size647495:hit:19606:3.12.0.1;Name=TRINITY_DN5075_c1_g1_i1;score=821
scaffold104|size647495	blastn	match_part	112412	113232	821	-	.	ID=scaffold104|size647495:hsp:37527:3.12.0.1;Parent=scaffold104|size647495:hit:19606:3.12.0.1;Target=TRINITY_DN5075_c1_g1_i1 1 821 +;Gap=M821
scaffold104|size647495	blastn	expressed_sequence_match	112412	115795	3384	-	.	ID=scaffold104|size647495:hit:19607:3.12.0.1;Name=TRINITY_DN15709_c2_g6_i1;score=3384
scaffold104|size647495	blastn	match_part	112412	115795	3384	-	.	ID=scaffold104|size647495:hsp:37528:3.12.0.1;Parent=scaffold104|size647495:hit:19607:3.12.0.1;Target=TRINITY_DN15709_c2_g6_i1 1 3384 +;Gap=M3384
scaffold104|size647495	blastn	expressed_sequence_match	116089	119146	3058	+	.	ID=scaffold104|size647495:hit:19608:3.12.0.1;Name=TRINITY_DN13286_c0_g1_i1;score=3058
scaffold104|size647495	blastn	match_part	116089	119146	3058	+	.	ID=scaffold104|size647495:hsp:37529:3.12.0.1;Parent=scaffold104|size647495:hit:19608:3.12.0.1;Target=TRINITY_DN13286_c0_g1_i1 1 3058 +;Gap=M3058
scaffold104|size647495	blastn	expressed_sequence_match	116089	119146	1480	+	.	ID=scaffold104|size647495:hit:19609:3.12.0.1;Name=TRINITY_DN13286_c0_g1_i2;score=1480
scaffold104|size647495	blastn	match_part	116089	117568	1480	+	.	ID=scaffold104|size647495:hsp:37530:3.12.0.1;Parent=scaffold104|size647495:hit:19609:3.12.0.1;Target=TRINITY_DN13286_c0_g1_i2 1 1480 +;Gap=M1480
scaffold104|size647495	blastn	match_part	117670	119146	1477	+	.	ID=scaffold104|size647495:hsp:37531:3.12.0.1;Parent=scaffold104|size647495:hit:19609:3.12.0.1;Target=TRINITY_DN13286_c0_g1_i2 1479 2955 +;Gap=M1477
scaffold104|size647495	blastn	expressed_sequence_match	119485	121081	505	+	.	ID=scaffold104|size647495:hit:19610:3.12.0.1;Name=TRINITY_DN14069_c0_g1_i1;score=505
scaffold104|size647495	blastn	match_part	119485	119989	505	+	.	ID=scaffold104|size647495:hsp:37532:3.12.0.1;Parent=scaffold104|size647495:hit:19610:3.12.0.1;Target=TRINITY_DN14069_c0_g1_i1 1 505 +;Gap=M505
scaffold104|size647495	blastn	match_part	120079	120862	784	+	.	ID=scaffold104|size647495:hsp:37533:3.12.0.1;Parent=scaffold104|size647495:hit:19610:3.12.0.1;Target=TRINITY_DN14069_c0_g1_i1 502 1285 +;Gap=M784
scaffold104|size647495	blastn	match_part	120947	121081	135	+	.	ID=scaffold104|size647495:hsp:37534:3.12.0.1;Parent=scaffold104|size647495:hit:19610:3.12.0.1;Target=TRINITY_DN14069_c0_g1_i1 1286 1420 +;Gap=M135
scaffold104|size647495	blastn	expressed_sequence_match	119485	121130	1640	+	.	ID=scaffold104|size647495:hit:19611:3.12.0.1;Name=TRINITY_DN14069_c0_g1_i2;score=1640
scaffold104|size647495	blastn	match_part	119485	121130	1640	+	.	ID=scaffold104|size647495:hsp:37535:3.12.0.1;Parent=scaffold104|size647495:hit:19611:3.12.0.1;Target=TRINITY_DN14069_c0_g1_i2 1 1646 +;Gap=M1646
scaffold104|size647495	blastn	expressed_sequence_match	119485	121081	1372	+	.	ID=scaffold104|size647495:hit:19612:3.12.0.1;Name=TRINITY_DN14069_c0_g1_i3;score=1372
scaffold104|size647495	blastn	match_part	119485	120862	1372	+	.	ID=scaffold104|size647495:hsp:37536:3.12.0.1;Parent=scaffold104|size647495:hit:19612:3.12.0.1;Target=TRINITY_DN14069_c0_g1_i3 1 1378 +;Gap=M1378
scaffold104|size647495	blastn	match_part	120947	121081	135	+	.	ID=scaffold104|size647495:hsp:37537:3.12.0.1;Parent=scaffold104|size647495:hit:19612:3.12.0.1;Target=TRINITY_DN14069_c0_g1_i3 1379 1513 +;Gap=M135
scaffold104|size647495	blastn	expressed_sequence_match	119485	121081	505	+	.	ID=scaffold104|size647495:hit:19613:3.12.0.1;Name=TRINITY_DN14069_c0_g1_i4;score=505
scaffold104|size647495	blastn	match_part	119485	119989	505	+	.	ID=scaffold104|size647495:hsp:37538:3.12.0.1;Parent=scaffold104|size647495:hit:19613:3.12.0.1;Target=TRINITY_DN14069_c0_g1_i4 1 505 +;Gap=M505
scaffold104|size647495	blastn	match_part	120079	121081	1003	+	.	ID=scaffold104|size647495:hsp:37539:3.12.0.1;Parent=scaffold104|size647495:hit:19613:3.12.0.1;Target=TRINITY_DN14069_c0_g1_i4 502 1504 +;Gap=M1003
scaffold104|size647495	blastn	expressed_sequence_match	119485	121130	505	+	.	ID=scaffold104|size647495:hit:19614:3.12.0.1;Name=TRINITY_DN14069_c0_g1_i5;score=505
scaffold104|size647495	blastn	match_part	119485	119989	505	+	.	ID=scaffold104|size647495:hsp:37540:3.12.0.1;Parent=scaffold104|size647495:hit:19614:3.12.0.1;Target=TRINITY_DN14069_c0_g1_i5 1 505 +;Gap=M505
scaffold104|size647495	blastn	match_part	120079	121130	1052	+	.	ID=scaffold104|size647495:hsp:37541:3.12.0.1;Parent=scaffold104|size647495:hit:19614:3.12.0.1;Target=TRINITY_DN14069_c0_g1_i5 502 1553 +;Gap=M1052
scaffold104|size647495	blastn	expressed_sequence_match	119485	120862	1372	+	.	ID=scaffold104|size647495:hit:19615:3.12.0.1;Name=TRINITY_DN14069_c0_g1_i6;score=1372
scaffold104|size647495	blastn	match_part	119485	120862	1372	+	.	ID=scaffold104|size647495:hsp:37542:3.12.0.1;Parent=scaffold104|size647495:hit:19615:3.12.0.1;Target=TRINITY_DN14069_c0_g1_i6 1 1378 +;Gap=M1378
scaffold104|size647495	blastn	expressed_sequence_match	119485	120862	505	+	.	ID=scaffold104|size647495:hit:19616:3.12.0.1;Name=TRINITY_DN14069_c0_g1_i7;score=505
scaffold104|size647495	blastn	match_part	119485	119989	505	+	.	ID=scaffold104|size647495:hsp:37543:3.12.0.1;Parent=scaffold104|size647495:hit:19616:3.12.0.1;Target=TRINITY_DN14069_c0_g1_i7 1 505 +;Gap=M505
scaffold104|size647495	blastn	match_part	120079	120862	784	+	.	ID=scaffold104|size647495:hsp:37544:3.12.0.1;Parent=scaffold104|size647495:hit:19616:3.12.0.1;Target=TRINITY_DN14069_c0_g1_i7 502 1285 +;Gap=M784
scaffold104|size647495	blastn	expressed_sequence_match	119485	121081	1591	+	.	ID=scaffold104|size647495:hit:19617:3.12.0.1;Name=TRINITY_DN14069_c0_g1_i8;score=1591
scaffold104|size647495	blastn	match_part	119485	121081	1591	+	.	ID=scaffold104|size647495:hsp:37545:3.12.0.1;Parent=scaffold104|size647495:hit:19617:3.12.0.1;Target=TRINITY_DN14069_c0_g1_i8 1 1597 +;Gap=M1597
scaffold104|size647495	blastn	expressed_sequence_match	119128	121081	997	-	.	ID=scaffold104|size647495:hit:19618:3.12.0.1;Name=TRINITY_DN4851_c0_g1_i1;score=997
scaffold104|size647495	blastn	match_part	120079	121081	997	-	.	ID=scaffold104|size647495:hsp:37546:3.12.0.1;Parent=scaffold104|size647495:hit:19618:3.12.0.1;Target=TRINITY_DN4851_c0_g1_i1 90 1092 +;Gap=M1003
scaffold104|size647495	blastn	match_part	119128	119989	862	-	.	ID=scaffold104|size647495:hsp:37547:3.12.0.1;Parent=scaffold104|size647495:hit:19618:3.12.0.1;Target=TRINITY_DN4851_c0_g1_i1 1089 1950 +;Gap=M862
scaffold104|size647495	blastn	expressed_sequence_match	119128	121081	1948	-	.	ID=scaffold104|size647495:hit:19619:3.12.0.1;Name=TRINITY_DN4851_c0_g1_i2;score=1948
scaffold104|size647495	blastn	match_part	119128	121081	1948	-	.	ID=scaffold104|size647495:hsp:37548:3.12.0.1;Parent=scaffold104|size647495:hit:19619:3.12.0.1;Target=TRINITY_DN4851_c0_g1_i2 90 2043 +;Gap=M1954
scaffold104|size647495	blastn	expressed_sequence_match	125696	126223	269	-	.	ID=scaffold104|size647495:hit:19620:3.12.0.1;Name=TRINITY_DN14348_c1_g1_i1;score=269
scaffold104|size647495	blastn	match_part	125696	126223	269	-	.	ID=scaffold104|size647495:hsp:37549:3.12.0.1;Parent=scaffold104|size647495:hit:19620:3.12.0.1;Target=TRINITY_DN14348_c1_g1_i1 1 531 +;Gap=M528
scaffold104|size647495	blastn	expressed_sequence_match	130021	130128	96	-	.	ID=scaffold104|size647495:hit:19621:3.12.0.1;Name=TRINITY_DN9400_c0_g2_i1;score=96
scaffold104|size647495	blastn	match_part	130021	130128	96	-	.	ID=scaffold104|size647495:hsp:37550:3.12.0.1;Parent=scaffold104|size647495:hit:19621:3.12.0.1;Target=TRINITY_DN9400_c0_g2_i1 163 270 +;Gap=M108
scaffold104|size647495	blastn	expressed_sequence_match	128844	129920	472	+	.	ID=scaffold104|size647495:hit:19622:3.12.0.1;Name=TRINITY_DN5437_c0_g1_i1;score=472
scaffold104|size647495	blastn	match_part	128844	129920	472	+	.	ID=scaffold104|size647495:hsp:37551:3.12.0.1;Parent=scaffold104|size647495:hit:19622:3.12.0.1;Target=TRINITY_DN5437_c0_g1_i1 1 1080 +;Gap=M1077
scaffold104|size647495	blastn	expressed_sequence_match	129001	129227	191	-	.	ID=scaffold104|size647495:hit:19623:3.12.0.1;Name=TRINITY_DN16537_c0_g1_i1;score=191
scaffold104|size647495	blastn	match_part	129001	129227	191	-	.	ID=scaffold104|size647495:hsp:37552:3.12.0.1;Parent=scaffold104|size647495:hit:19623:3.12.0.1;Target=TRINITY_DN16537_c0_g1_i1 36 262 +;Gap=M227
scaffold104|size647495	blastn	expressed_sequence_match	128762	129180	207	-	.	ID=scaffold104|size647495:hit:19624:3.12.0.1;Name=TRINITY_DN13420_c0_g1_i1;score=207
scaffold104|size647495	blastn	match_part	128762	129180	207	-	.	ID=scaffold104|size647495:hsp:37553:3.12.0.1;Parent=scaffold104|size647495:hit:19624:3.12.0.1;Target=TRINITY_DN13420_c0_g1_i1 13 434 +;Gap=M419
scaffold104|size647495	blastn	expressed_sequence_match	129794	130128	113	+	.	ID=scaffold104|size647495:hit:19625:3.12.0.1;Name=TRINITY_DN16117_c0_g1_i1;score=113
scaffold104|size647495	blastn	match_part	129794	130128	113	+	.	ID=scaffold104|size647495:hsp:37554:3.12.0.1;Parent=scaffold104|size647495:hit:19625:3.12.0.1;Target=TRINITY_DN16117_c0_g1_i1 2 336 +;Gap=M335
scaffold104|size647495	blastn	expressed_sequence_match	128643	128941	217	-	.	ID=scaffold104|size647495:hit:19626:3.12.0.1;Name=TRINITY_DN13420_c0_g1_i2;score=217
scaffold104|size647495	blastn	match_part	128643	128941	217	-	.	ID=scaffold104|size647495:hsp:37555:3.12.0.1;Parent=scaffold104|size647495:hit:19626:3.12.0.1;Target=TRINITY_DN13420_c0_g1_i2 7 306 +;Gap=M299
scaffold104|size647495	blastn	expressed_sequence_match	129794	130031	100	-	.	ID=scaffold104|size647495:hit:19627:3.12.0.1;Name=TRINITY_DN9038_c0_g3_i1;score=100
scaffold104|size647495	blastn	match_part	129794	130031	100	-	.	ID=scaffold104|size647495:hsp:37556:3.12.0.1;Parent=scaffold104|size647495:hit:19627:3.12.0.1;Target=TRINITY_DN9038_c0_g3_i1 50 287 +;Gap=M238
scaffold104|size647495	blastn	expressed_sequence_match	135564	138813	2267	-	.	ID=scaffold104|size647495:hit:19628:3.12.0.1;Name=TRINITY_DN11264_c0_g1_i3;score=2267
scaffold104|size647495	blastn	match_part	136547	138813	2267	-	.	ID=scaffold104|size647495:hsp:37557:3.12.0.1;Parent=scaffold104|size647495:hit:19628:3.12.0.1;Target=TRINITY_DN11264_c0_g1_i3 1 2267 +;Gap=M2267
scaffold104|size647495	blastn	match_part	136261	136469	209	-	.	ID=scaffold104|size647495:hsp:37558:3.12.0.1;Parent=scaffold104|size647495:hit:19628:3.12.0.1;Target=TRINITY_DN11264_c0_g1_i3 2266 2474 +;Gap=M209
scaffold104|size647495	blastn	match_part	135564	136169	606	-	.	ID=scaffold104|size647495:hsp:37559:3.12.0.1;Parent=scaffold104|size647495:hit:19628:3.12.0.1;Target=TRINITY_DN11264_c0_g1_i3 2475 3080 +;Gap=M606
scaffold104|size647495	blastn	expressed_sequence_match	137674	139264	1581	+	.	ID=scaffold104|size647495:hit:19629:3.12.0.1;Name=TRINITY_DN2100_c0_g2_i1;score=1581
scaffold104|size647495	blastn	match_part	137674	139264	1581	+	.	ID=scaffold104|size647495:hsp:37560:3.12.0.1;Parent=scaffold104|size647495:hit:19629:3.12.0.1;Target=TRINITY_DN2100_c0_g2_i1 1 1592 +;Gap=M1591
scaffold104|size647495	blastn	expressed_sequence_match	135882	136665	778	+	.	ID=scaffold104|size647495:hit:19630:3.12.0.1;Name=TRINITY_DN27211_c0_g1_i1;score=778
scaffold104|size647495	blastn	match_part	135882	136665	778	+	.	ID=scaffold104|size647495:hsp:37561:3.12.0.1;Parent=scaffold104|size647495:hit:19630:3.12.0.1;Target=TRINITY_DN27211_c0_g1_i1 1 784 +;Gap=M784
scaffold104|size647495	blastn	expressed_sequence_match	137274	137685	116	+	.	ID=scaffold104|size647495:hit:19631:3.12.0.1;Name=TRINITY_DN23790_c0_g1_i1;score=116
scaffold104|size647495	blastn	match_part	137274	137389	116	+	.	ID=scaffold104|size647495:hsp:37562:3.12.0.1;Parent=scaffold104|size647495:hit:19631:3.12.0.1;Target=TRINITY_DN23790_c0_g1_i1 1 116 +;Gap=M116
scaffold104|size647495	blastn	match_part	137516	137685	170	+	.	ID=scaffold104|size647495:hsp:37563:3.12.0.1;Parent=scaffold104|size647495:hit:19631:3.12.0.1;Target=TRINITY_DN23790_c0_g1_i1 116 285 +;Gap=M170
scaffold104|size647495	blastn	expressed_sequence_match	137274	137685	150	+	.	ID=scaffold104|size647495:hit:19632:3.12.0.1;Name=TRINITY_DN23790_c0_g2_i1;score=150
scaffold104|size647495	blastn	match_part	137274	137423	150	+	.	ID=scaffold104|size647495:hsp:37564:3.12.0.1;Parent=scaffold104|size647495:hit:19632:3.12.0.1;Target=TRINITY_DN23790_c0_g2_i1 1 150 +;Gap=M150
scaffold104|size647495	blastn	match_part	137515	137685	171	+	.	ID=scaffold104|size647495:hsp:37565:3.12.0.1;Parent=scaffold104|size647495:hit:19632:3.12.0.1;Target=TRINITY_DN23790_c0_g2_i1 149 319 +;Gap=M171
scaffold104|size647495	blastn	expressed_sequence_match	135290	140910	1568	-	.	ID=scaffold104|size647495:hit:19633:3.12.0.1;Name=TRINITY_DN3996_c0_g2_i1;score=1568
scaffold104|size647495	blastn	match_part	139343	140910	1568	-	.	ID=scaffold104|size647495:hsp:37566:3.12.0.1;Parent=scaffold104|size647495:hit:19633:3.12.0.1;Target=TRINITY_DN3996_c0_g2_i1 1 1568 +;Gap=M1568
scaffold104|size647495	blastn	match_part	138791	139234	444	-	.	ID=scaffold104|size647495:hsp:37567:3.12.0.1;Parent=scaffold104|size647495:hit:19633:3.12.0.1;Target=TRINITY_DN3996_c0_g2_i1 1566 2009 +;Gap=M444
scaffold104|size647495	blastn	match_part	136261	138658	2398	-	.	ID=scaffold104|size647495:hsp:37568:3.12.0.1;Parent=scaffold104|size647495:hit:19633:3.12.0.1;Target=TRINITY_DN3996_c0_g2_i1 2009 4406 +;Gap=M2398
scaffold104|size647495	blastn	match_part	135290	136169	880	-	.	ID=scaffold104|size647495:hsp:37569:3.12.0.1;Parent=scaffold104|size647495:hit:19633:3.12.0.1;Target=TRINITY_DN3996_c0_g2_i1 4407 5286 +;Gap=M880
scaffold104|size647495	blastn	expressed_sequence_match	135255	140891	1549	-	.	ID=scaffold104|size647495:hit:19634:3.12.0.1;Name=TRINITY_DN11264_c0_g1_i2;score=1549
scaffold104|size647495	blastn	match_part	139343	140891	1549	-	.	ID=scaffold104|size647495:hsp:37570:3.12.0.1;Parent=scaffold104|size647495:hit:19634:3.12.0.1;Target=TRINITY_DN11264_c0_g1_i2 1 1549 +;Gap=M1549
scaffold104|size647495	blastn	match_part	138791	139234	444	-	.	ID=scaffold104|size647495:hsp:37571:3.12.0.1;Parent=scaffold104|size647495:hit:19634:3.12.0.1;Target=TRINITY_DN11264_c0_g1_i2 1547 1990 +;Gap=M444
scaffold104|size647495	blastn	match_part	136547	138658	2112	-	.	ID=scaffold104|size647495:hsp:37572:3.12.0.1;Parent=scaffold104|size647495:hit:19634:3.12.0.1;Target=TRINITY_DN11264_c0_g1_i2 1990 4101 +;Gap=M2112
scaffold104|size647495	blastn	match_part	136261	136469	209	-	.	ID=scaffold104|size647495:hsp:37573:3.12.0.1;Parent=scaffold104|size647495:hit:19634:3.12.0.1;Target=TRINITY_DN11264_c0_g1_i2 4100 4308 +;Gap=M209
scaffold104|size647495	blastn	match_part	135255	136169	915	-	.	ID=scaffold104|size647495:hsp:37574:3.12.0.1;Parent=scaffold104|size647495:hit:19634:3.12.0.1;Target=TRINITY_DN11264_c0_g1_i2 4309 5223 +;Gap=M915
scaffold104|size647495	blastn	expressed_sequence_match	150747	151079	39	-	.	ID=scaffold104|size647495:hit:19635:3.12.0.1;Name=TRINITY_DN6474_c0_g2_i1;score=39
scaffold104|size647495	blastn	match_part	151023	151079	39	-	.	ID=scaffold104|size647495:hsp:37575:3.12.0.1;Parent=scaffold104|size647495:hit:19635:3.12.0.1;Target=TRINITY_DN6474_c0_g2_i1 154 210 +;Gap=M57
scaffold104|size647495	blastn	match_part	150747	151010	210	-	.	ID=scaffold104|size647495:hsp:37576:3.12.0.1;Parent=scaffold104|size647495:hit:19635:3.12.0.1;Target=TRINITY_DN6474_c0_g2_i1 211 474 +;Gap=M264
scaffold104|size647495	blastn	expressed_sequence_match	160625	164256	1450	+	.	ID=scaffold104|size647495:hit:19636:3.12.0.1;Name=TRINITY_DN14785_c0_g2_i4;score=1450
scaffold104|size647495	blastn	match_part	160625	162074	1450	+	.	ID=scaffold104|size647495:hsp:37577:3.12.0.1;Parent=scaffold104|size647495:hit:19636:3.12.0.1;Target=TRINITY_DN14785_c0_g2_i4 92 1541 +;Gap=M1450
scaffold104|size647495	blastn	match_part	162158	163972	1815	+	.	ID=scaffold104|size647495:hsp:37578:3.12.0.1;Parent=scaffold104|size647495:hit:19636:3.12.0.1;Target=TRINITY_DN14785_c0_g2_i4 1542 3356 +;Gap=M1815
scaffold104|size647495	blastn	match_part	164051	164256	206	+	.	ID=scaffold104|size647495:hsp:37579:3.12.0.1;Parent=scaffold104|size647495:hit:19636:3.12.0.1;Target=TRINITY_DN14785_c0_g2_i4 3355 3560 +;Gap=M206
scaffold104|size647495	blastn	expressed_sequence_match	160625	164299	1450	+	.	ID=scaffold104|size647495:hit:19637:3.12.0.1;Name=TRINITY_DN12202_c0_g1_i1;score=1450
scaffold104|size647495	blastn	match_part	160625	162074	1450	+	.	ID=scaffold104|size647495:hsp:37580:3.12.0.1;Parent=scaffold104|size647495:hit:19637:3.12.0.1;Target=TRINITY_DN12202_c0_g1_i1 132 1581 +;Gap=M1450
scaffold104|size647495	blastn	match_part	162158	163175	1018	+	.	ID=scaffold104|size647495:hsp:37581:3.12.0.1;Parent=scaffold104|size647495:hit:19637:3.12.0.1;Target=TRINITY_DN12202_c0_g1_i1 1582 2599 +;Gap=M1018
scaffold104|size647495	blastn	match_part	163248	163972	725	+	.	ID=scaffold104|size647495:hsp:37582:3.12.0.1;Parent=scaffold104|size647495:hit:19637:3.12.0.1;Target=TRINITY_DN12202_c0_g1_i1 2597 3321 +;Gap=M725
scaffold104|size647495	blastn	match_part	164051	164299	249	+	.	ID=scaffold104|size647495:hsp:37583:3.12.0.1;Parent=scaffold104|size647495:hit:19637:3.12.0.1;Target=TRINITY_DN12202_c0_g1_i1 3320 3568 +;Gap=M249
scaffold104|size647495	blastn	expressed_sequence_match	160625	164256	2551	+	.	ID=scaffold104|size647495:hit:19638:3.12.0.1;Name=TRINITY_DN14785_c0_g2_i2;score=2551
scaffold104|size647495	blastn	match_part	160625	163175	2551	+	.	ID=scaffold104|size647495:hsp:37584:3.12.0.1;Parent=scaffold104|size647495:hit:19638:3.12.0.1;Target=TRINITY_DN14785_c0_g2_i2 92 2642 +;Gap=M2551
scaffold104|size647495	blastn	match_part	163248	163972	725	+	.	ID=scaffold104|size647495:hsp:37585:3.12.0.1;Parent=scaffold104|size647495:hit:19638:3.12.0.1;Target=TRINITY_DN14785_c0_g2_i2 2640 3364 +;Gap=M725
scaffold104|size647495	blastn	match_part	164051	164256	206	+	.	ID=scaffold104|size647495:hsp:37586:3.12.0.1;Parent=scaffold104|size647495:hit:19638:3.12.0.1;Target=TRINITY_DN14785_c0_g2_i2 3363 3568 +;Gap=M206
scaffold104|size647495	blastn	expressed_sequence_match	160625	164256	1450	+	.	ID=scaffold104|size647495:hit:19639:3.12.0.1;Name=TRINITY_DN14785_c0_g2_i3;score=1450
scaffold104|size647495	blastn	match_part	160625	162074	1450	+	.	ID=scaffold104|size647495:hsp:37587:3.12.0.1;Parent=scaffold104|size647495:hit:19639:3.12.0.1;Target=TRINITY_DN14785_c0_g2_i3 92 1541 +;Gap=M1450
scaffold104|size647495	blastn	match_part	162158	163175	1018	+	.	ID=scaffold104|size647495:hsp:37588:3.12.0.1;Parent=scaffold104|size647495:hit:19639:3.12.0.1;Target=TRINITY_DN14785_c0_g2_i3 1542 2559 +;Gap=M1018
scaffold104|size647495	blastn	match_part	163248	164256	1009	+	.	ID=scaffold104|size647495:hsp:37589:3.12.0.1;Parent=scaffold104|size647495:hit:19639:3.12.0.1;Target=TRINITY_DN14785_c0_g2_i3 2557 3565 +;Gap=M1009
scaffold104|size647495	blastn	expressed_sequence_match	167266	169792	1998	-	.	ID=scaffold104|size647495:hit:19640:3.12.0.1;Name=TRINITY_DN10489_c0_g1_i1;score=1998
scaffold104|size647495	blastn	match_part	167795	169792	1998	-	.	ID=scaffold104|size647495:hsp:37590:3.12.0.1;Parent=scaffold104|size647495:hit:19640:3.12.0.1;Target=TRINITY_DN10489_c0_g1_i1 29 2026 +;Gap=M1998
scaffold104|size647495	blastn	match_part	167266	167717	452	-	.	ID=scaffold104|size647495:hsp:37591:3.12.0.1;Parent=scaffold104|size647495:hit:19640:3.12.0.1;Target=TRINITY_DN10489_c0_g1_i1 2025 2476 +;Gap=M452
scaffold104|size647495	blastn	expressed_sequence_match	167266	169792	2527	-	.	ID=scaffold104|size647495:hit:19641:3.12.0.1;Name=TRINITY_DN10489_c0_g1_i4;score=2527
scaffold104|size647495	blastn	match_part	167266	169792	2527	-	.	ID=scaffold104|size647495:hsp:37592:3.12.0.1;Parent=scaffold104|size647495:hit:19641:3.12.0.1;Target=TRINITY_DN10489_c0_g1_i4 29 2555 +;Gap=M2527
scaffold104|size647495	blastn	expressed_sequence_match	167266	169792	1863	+	.	ID=scaffold104|size647495:hit:19642:3.12.0.1;Name=TRINITY_DN236_c0_g1_i1;score=1863
scaffold104|size647495	blastn	match_part	167266	169128	1863	+	.	ID=scaffold104|size647495:hsp:37593:3.12.0.1;Parent=scaffold104|size647495:hit:19642:3.12.0.1;Target=TRINITY_DN236_c0_g1_i1 318 2180 +;Gap=M1863
scaffold104|size647495	blastn	match_part	169215	169792	578	+	.	ID=scaffold104|size647495:hsp:37594:3.12.0.1;Parent=scaffold104|size647495:hit:19642:3.12.0.1;Target=TRINITY_DN236_c0_g1_i1 2181 2758 +;Gap=M578
scaffold104|size647495	blastn	expressed_sequence_match	167266	169792	452	+	.	ID=scaffold104|size647495:hit:19643:3.12.0.1;Name=TRINITY_DN236_c0_g2_i1;score=452
scaffold104|size647495	blastn	match_part	167266	167717	452	+	.	ID=scaffold104|size647495:hsp:37595:3.12.0.1;Parent=scaffold104|size647495:hit:19643:3.12.0.1;Target=TRINITY_DN236_c0_g2_i1 318 769 +;Gap=M452
scaffold104|size647495	blastn	match_part	167795	169128	1334	+	.	ID=scaffold104|size647495:hsp:37596:3.12.0.1;Parent=scaffold104|size647495:hit:19643:3.12.0.1;Target=TRINITY_DN236_c0_g2_i1 768 2101 +;Gap=M1334
scaffold104|size647495	blastn	match_part	169215	169792	578	+	.	ID=scaffold104|size647495:hsp:37597:3.12.0.1;Parent=scaffold104|size647495:hit:19643:3.12.0.1;Target=TRINITY_DN236_c0_g2_i1 2102 2679 +;Gap=M578
scaffold104|size647495	est2genome	expressed_sequence_match	101066	101369	1068	-	.	ID=scaffold104|size647495:hit:19644:3.12.0.1;Name=TRINITY_DN13420_c0_g1_i2;score=1068
scaffold104|size647495	est2genome	match_part	101066	101369	1068	-	.	ID=scaffold104|size647495:hsp:37598:3.12.0.1;Parent=scaffold104|size647495:hit:19644:3.12.0.1;Target=TRINITY_DN13420_c0_g1_i2 1 306 +;Gap=M304
scaffold104|size647495	est2genome	expressed_sequence_match	101127	101613	1532	-	.	ID=scaffold104|size647495:hit:19645:3.12.0.1;Name=TRINITY_DN13420_c0_g1_i1;score=1532
scaffold104|size647495	est2genome	match_part	101127	101613	1532	-	.	ID=scaffold104|size647495:hsp:37599:3.12.0.1;Parent=scaffold104|size647495:hit:19645:3.12.0.1;Target=TRINITY_DN13420_c0_g1_i1 2 493 +;Gap=M487
scaffold104|size647495	est2genome	expressed_sequence_match	101406	101675	805	-	.	ID=scaffold104|size647495:hit:19646:3.12.0.1;Name=TRINITY_DN16537_c0_g1_i1;score=805
scaffold104|size647495	est2genome	match_part	101406	101675	805	-	.	ID=scaffold104|size647495:hsp:37600:3.12.0.1;Parent=scaffold104|size647495:hit:19646:3.12.0.1;Target=TRINITY_DN16537_c0_g1_i1 11 279 +;Gap=M270
scaffold104|size647495	est2genome	expressed_sequence_match	102716	102998	1106	-	.	ID=scaffold104|size647495:hit:19647:3.12.0.1;Name=TRINITY_DN9038_c0_g3_i1;score=1106
scaffold104|size647495	est2genome	match_part	102716	102998	1106	-	.	ID=scaffold104|size647495:hsp:37601:3.12.0.1;Parent=scaffold104|size647495:hit:19647:3.12.0.1;Target=TRINITY_DN9038_c0_g3_i1 1 284 +;Gap=M283
scaffold104|size647495	est2genome	expressed_sequence_match	113069	115894	14121	-	.	ID=scaffold104|size647495:hit:19648:3.12.0.1;Name=TRINITY_DN9675_c1_g1_i1;score=14121
scaffold104|size647495	est2genome	match_part	113069	115894	14121	-	.	ID=scaffold104|size647495:hsp:37602:3.12.0.1;Parent=scaffold104|size647495:hit:19648:3.12.0.1;Target=TRINITY_DN9675_c1_g1_i1 1 2826 +;Gap=M2826
scaffold104|size647495	est2genome	expressed_sequence_match	112090	113232	5472	-	.	ID=scaffold104|size647495:hit:19649:3.12.0.1;Name=TRINITY_DN5075_c1_g1_i1;score=5472
scaffold104|size647495	est2genome	match_part	112090	113232	5472	-	.	ID=scaffold104|size647495:hsp:37603:3.12.0.1;Parent=scaffold104|size647495:hit:19649:3.12.0.1;Target=TRINITY_DN5075_c1_g1_i1 1 1142 +;Gap=M1143
scaffold104|size647495	est2genome	expressed_sequence_match	112064	115795	18660	-	.	ID=scaffold104|size647495:hit:19650:3.12.0.1;Name=TRINITY_DN15709_c2_g6_i1;score=18660
scaffold104|size647495	est2genome	match_part	112064	115795	18660	-	.	ID=scaffold104|size647495:hsp:37604:3.12.0.1;Parent=scaffold104|size647495:hit:19650:3.12.0.1;Target=TRINITY_DN15709_c2_g6_i1 1 3732 +;Gap=M3732
scaffold104|size647495	est2genome	expressed_sequence_match	116089	119146	15290	+	.	ID=scaffold104|size647495:hit:19651:3.12.0.1;Name=TRINITY_DN13286_c0_g1_i1;score=15290
scaffold104|size647495	est2genome	match_part	116089	119146	15290	+	.	ID=scaffold104|size647495:hsp:37605:3.12.0.1;Parent=scaffold104|size647495:hit:19651:3.12.0.1;Target=TRINITY_DN13286_c0_g1_i1 1 3058 +;Gap=M3058
scaffold104|size647495	est2genome	expressed_sequence_match	116089	119146	14763	+	.	ID=scaffold104|size647495:hit:19652:3.12.0.1;Name=TRINITY_DN13286_c0_g1_i2;score=14763
scaffold104|size647495	est2genome	match_part	116089	117567	14763	+	.	ID=scaffold104|size647495:hsp:37606:3.12.0.1;Parent=scaffold104|size647495:hit:19652:3.12.0.1;Target=TRINITY_DN13286_c0_g1_i2 1 1479 +;Gap=M1479
scaffold104|size647495	est2genome	match_part	117671	119146	14763	+	.	ID=scaffold104|size647495:hsp:37607:3.12.0.1;Parent=scaffold104|size647495:hit:19652:3.12.0.1;Target=TRINITY_DN13286_c0_g1_i2 1480 2955 +;Gap=M1476
scaffold104|size647495	est2genome	expressed_sequence_match	119485	121325	7809	+	.	ID=scaffold104|size647495:hit:19653:3.12.0.1;Name=TRINITY_DN14069_c0_g1_i1;score=7809
scaffold104|size647495	est2genome	match_part	119485	119987	7809	+	.	ID=scaffold104|size647495:hsp:37608:3.12.0.1;Parent=scaffold104|size647495:hit:19653:3.12.0.1;Target=TRINITY_DN14069_c0_g1_i1 1 503 +;Gap=M503
scaffold104|size647495	est2genome	match_part	120081	120862	7809	+	.	ID=scaffold104|size647495:hsp:37609:3.12.0.1;Parent=scaffold104|size647495:hit:19653:3.12.0.1;Target=TRINITY_DN14069_c0_g1_i1 504 1285 +;Gap=M782
scaffold104|size647495	est2genome	match_part	120947	121081	7809	+	.	ID=scaffold104|size647495:hsp:37610:3.12.0.1;Parent=scaffold104|size647495:hit:19653:3.12.0.1;Target=TRINITY_DN14069_c0_g1_i1 1286 1420 +;Gap=M135
scaffold104|size647495	est2genome	match_part	121169	121325	7809	+	.	ID=scaffold104|size647495:hsp:37611:3.12.0.1;Parent=scaffold104|size647495:hit:19653:3.12.0.1;Target=TRINITY_DN14069_c0_g1_i1 1421 1577 +;Gap=M157
scaffold104|size647495	est2genome	expressed_sequence_match	119485	121325	9187	+	.	ID=scaffold104|size647495:hit:19654:3.12.0.1;Name=TRINITY_DN14069_c0_g1_i2;score=9187
scaffold104|size647495	est2genome	match_part	119485	121325	9187	+	.	ID=scaffold104|size647495:hsp:37612:3.12.0.1;Parent=scaffold104|size647495:hit:19654:3.12.0.1;Target=TRINITY_DN14069_c0_g1_i2 1 1841 +;Gap=M1841
scaffold104|size647495	est2genome	expressed_sequence_match	119485	121325	8285	+	.	ID=scaffold104|size647495:hit:19655:3.12.0.1;Name=TRINITY_DN14069_c0_g1_i3;score=8285
scaffold104|size647495	est2genome	match_part	119485	120862	8285	+	.	ID=scaffold104|size647495:hsp:37613:3.12.0.1;Parent=scaffold104|size647495:hit:19655:3.12.0.1;Target=TRINITY_DN14069_c0_g1_i3 1 1378 +;Gap=M1378
scaffold104|size647495	est2genome	match_part	120947	121081	8285	+	.	ID=scaffold104|size647495:hsp:37614:3.12.0.1;Parent=scaffold104|size647495:hit:19655:3.12.0.1;Target=TRINITY_DN14069_c0_g1_i3 1379 1513 +;Gap=M135
scaffold104|size647495	est2genome	match_part	121169	121325	8285	+	.	ID=scaffold104|size647495:hsp:37615:3.12.0.1;Parent=scaffold104|size647495:hit:19655:3.12.0.1;Target=TRINITY_DN14069_c0_g1_i3 1514 1670 +;Gap=M157
scaffold104|size647495	est2genome	expressed_sequence_match	119485	121325	8252	+	.	ID=scaffold104|size647495:hit:19656:3.12.0.1;Name=TRINITY_DN14069_c0_g1_i4;score=8252
scaffold104|size647495	est2genome	match_part	119485	119987	8252	+	.	ID=scaffold104|size647495:hsp:37616:3.12.0.1;Parent=scaffold104|size647495:hit:19656:3.12.0.1;Target=TRINITY_DN14069_c0_g1_i4 1 503 +;Gap=M503
scaffold104|size647495	est2genome	match_part	120081	121081	8252	+	.	ID=scaffold104|size647495:hsp:37617:3.12.0.1;Parent=scaffold104|size647495:hit:19656:3.12.0.1;Target=TRINITY_DN14069_c0_g1_i4 504 1504 +;Gap=M1001
scaffold104|size647495	est2genome	match_part	121169	121325	8252	+	.	ID=scaffold104|size647495:hsp:37618:3.12.0.1;Parent=scaffold104|size647495:hit:19656:3.12.0.1;Target=TRINITY_DN14069_c0_g1_i4 1505 1661 +;Gap=M157
scaffold104|size647495	est2genome	expressed_sequence_match	119485	121325	8711	+	.	ID=scaffold104|size647495:hit:19657:3.12.0.1;Name=TRINITY_DN14069_c0_g1_i5;score=8711
scaffold104|size647495	est2genome	match_part	119485	119987	8711	+	.	ID=scaffold104|size647495:hsp:37619:3.12.0.1;Parent=scaffold104|size647495:hit:19657:3.12.0.1;Target=TRINITY_DN14069_c0_g1_i5 1 503 +;Gap=M503
scaffold104|size647495	est2genome	match_part	120081	121325	8711	+	.	ID=scaffold104|size647495:hsp:37620:3.12.0.1;Parent=scaffold104|size647495:hit:19657:3.12.0.1;Target=TRINITY_DN14069_c0_g1_i5 504 1748 +;Gap=M1245
scaffold104|size647495	est2genome	expressed_sequence_match	119485	121262	7333	+	.	ID=scaffold104|size647495:hit:19658:3.12.0.1;Name=TRINITY_DN14069_c0_g1_i6;score=7333
scaffold104|size647495	est2genome	match_part	119485	120862	7333	+	.	ID=scaffold104|size647495:hsp:37621:3.12.0.1;Parent=scaffold104|size647495:hit:19658:3.12.0.1;Target=TRINITY_DN14069_c0_g1_i6 1 1378 +;Gap=M1378
scaffold104|size647495	est2genome	match_part	121169	121262	7333	+	.	ID=scaffold104|size647495:hsp:37622:3.12.0.1;Parent=scaffold104|size647495:hit:19658:3.12.0.1;Target=TRINITY_DN14069_c0_g1_i6 1379 1472 +;Gap=M94
scaffold104|size647495	est2genome	expressed_sequence_match	119485	121262	6857	+	.	ID=scaffold104|size647495:hit:19659:3.12.0.1;Name=TRINITY_DN14069_c0_g1_i7;score=6857
scaffold104|size647495	est2genome	match_part	119485	119987	6857	+	.	ID=scaffold104|size647495:hsp:37623:3.12.0.1;Parent=scaffold104|size647495:hit:19659:3.12.0.1;Target=TRINITY_DN14069_c0_g1_i7 1 503 +;Gap=M503
scaffold104|size647495	est2genome	match_part	120081	120862	6857	+	.	ID=scaffold104|size647495:hsp:37624:3.12.0.1;Parent=scaffold104|size647495:hit:19659:3.12.0.1;Target=TRINITY_DN14069_c0_g1_i7 504 1285 +;Gap=M782
scaffold104|size647495	est2genome	match_part	121169	121262	6857	+	.	ID=scaffold104|size647495:hsp:37625:3.12.0.1;Parent=scaffold104|size647495:hit:19659:3.12.0.1;Target=TRINITY_DN14069_c0_g1_i7 1286 1379 +;Gap=M94
scaffold104|size647495	est2genome	expressed_sequence_match	119485	121325	8728	+	.	ID=scaffold104|size647495:hit:19660:3.12.0.1;Name=TRINITY_DN14069_c0_g1_i8;score=8728
scaffold104|size647495	est2genome	match_part	119485	121081	8728	+	.	ID=scaffold104|size647495:hsp:37626:3.12.0.1;Parent=scaffold104|size647495:hit:19660:3.12.0.1;Target=TRINITY_DN14069_c0_g1_i8 1 1597 +;Gap=M1597
scaffold104|size647495	est2genome	match_part	121169	121325	8728	+	.	ID=scaffold104|size647495:hsp:37627:3.12.0.1;Parent=scaffold104|size647495:hit:19660:3.12.0.1;Target=TRINITY_DN14069_c0_g1_i8 1598 1754 +;Gap=M157
scaffold104|size647495	est2genome	expressed_sequence_match	119128	121257	9697	-	.	ID=scaffold104|size647495:hit:19661:3.12.0.1;Name=TRINITY_DN4851_c0_g1_i1;score=9697
scaffold104|size647495	est2genome	match_part	121169	121257	9697	-	.	ID=scaffold104|size647495:hsp:37628:3.12.0.1;Parent=scaffold104|size647495:hit:19661:3.12.0.1;Target=TRINITY_DN4851_c0_g1_i1 1 89 +;Gap=M89
scaffold104|size647495	est2genome	match_part	120081	121081	9697	-	.	ID=scaffold104|size647495:hsp:37629:3.12.0.1;Parent=scaffold104|size647495:hit:19661:3.12.0.1;Target=TRINITY_DN4851_c0_g1_i1 90 1090 +;Gap=M1001
scaffold104|size647495	est2genome	match_part	119128	119987	9697	-	.	ID=scaffold104|size647495:hsp:37630:3.12.0.1;Parent=scaffold104|size647495:hit:19661:3.12.0.1;Target=TRINITY_DN4851_c0_g1_i1 1091 1950 +;Gap=M860
scaffold104|size647495	est2genome	expressed_sequence_match	119128	121257	10182	+	.	ID=scaffold104|size647495:hit:19662:3.12.0.1;Name=TRINITY_DN4851_c0_g1_i2;score=10182
scaffold104|size647495	est2genome	match_part	119128	121081	10182	+	.	ID=scaffold104|size647495:hsp:37631:3.12.0.1;Parent=scaffold104|size647495:hit:19662:3.12.0.1;Target=TRINITY_DN4851_c0_g1_i2 90 2043 -;Gap=M1954
scaffold104|size647495	est2genome	match_part	121169	121257	10182	+	.	ID=scaffold104|size647495:hsp:37632:3.12.0.1;Parent=scaffold104|size647495:hit:19662:3.12.0.1;Target=TRINITY_DN4851_c0_g1_i2 1 89 -;Gap=M89
scaffold104|size647495	est2genome	expressed_sequence_match	125296	126223	4099	-	.	ID=scaffold104|size647495:hit:19663:3.12.0.1;Name=TRINITY_DN14348_c1_g1_i1;score=4099
scaffold104|size647495	est2genome	match_part	125296	126223	4099	-	.	ID=scaffold104|size647495:hsp:37633:3.12.0.1;Parent=scaffold104|size647495:hit:19663:3.12.0.1;Target=TRINITY_DN14348_c1_g1_i1 1 931 +;Gap=M928
scaffold104|size647495	est2genome	expressed_sequence_match	130021	130288	999	-	.	ID=scaffold104|size647495:hit:19664:3.12.0.1;Name=TRINITY_DN9400_c0_g2_i1;score=999
scaffold104|size647495	est2genome	match_part	130021	130288	999	-	.	ID=scaffold104|size647495:hsp:37634:3.12.0.1;Parent=scaffold104|size647495:hit:19664:3.12.0.1;Target=TRINITY_DN9400_c0_g2_i1 6 270 +;Gap=M268
scaffold104|size647495	est2genome	expressed_sequence_match	128844	129920	4490	-	.	ID=scaffold104|size647495:hit:19665:3.12.0.1;Name=TRINITY_DN5437_c0_g1_i1;score=4490
scaffold104|size647495	est2genome	match_part	128844	129920	4490	-	.	ID=scaffold104|size647495:hsp:37635:3.12.0.1;Parent=scaffold104|size647495:hit:19665:3.12.0.1;Target=TRINITY_DN5437_c0_g1_i1 1 1080 -;Gap=M1077
scaffold104|size647495	est2genome	expressed_sequence_match	128983	129235	1154	-	.	ID=scaffold104|size647495:hit:19666:3.12.0.1;Name=TRINITY_DN16537_c0_g1_i1;score=1154
scaffold104|size647495	est2genome	match_part	128983	129235	1154	-	.	ID=scaffold104|size647495:hsp:37636:3.12.0.1;Parent=scaffold104|size647495:hit:19666:3.12.0.1;Target=TRINITY_DN16537_c0_g1_i1 27 280 +;Gap=M253
scaffold104|size647495	est2genome	expressed_sequence_match	128704	129192	2008	-	.	ID=scaffold104|size647495:hit:19667:3.12.0.1;Name=TRINITY_DN13420_c0_g1_i1;score=2008
scaffold104|size647495	est2genome	match_part	128704	129192	2008	-	.	ID=scaffold104|size647495:hsp:37637:3.12.0.1;Parent=scaffold104|size647495:hit:19667:3.12.0.1;Target=TRINITY_DN13420_c0_g1_i1 1 493 +;Gap=M489
scaffold104|size647495	est2genome	expressed_sequence_match	129794	130193	1524	-	.	ID=scaffold104|size647495:hit:19668:3.12.0.1;Name=TRINITY_DN16117_c0_g1_i1;score=1524
scaffold104|size647495	est2genome	match_part	129794	130193	1524	-	.	ID=scaffold104|size647495:hsp:37638:3.12.0.1;Parent=scaffold104|size647495:hit:19668:3.12.0.1;Target=TRINITY_DN16117_c0_g1_i1 2 398 -;Gap=M400
scaffold104|size647495	est2genome	expressed_sequence_match	128643	128947	1396	-	.	ID=scaffold104|size647495:hit:19669:3.12.0.1;Name=TRINITY_DN13420_c0_g1_i2;score=1396
scaffold104|size647495	est2genome	match_part	128643	128947	1396	-	.	ID=scaffold104|size647495:hsp:37639:3.12.0.1;Parent=scaffold104|size647495:hit:19669:3.12.0.1;Target=TRINITY_DN13420_c0_g1_i2 1 306 +;Gap=M305
scaffold104|size647495	est2genome	expressed_sequence_match	129792	130080	1148	-	.	ID=scaffold104|size647495:hit:19670:3.12.0.1;Name=TRINITY_DN9038_c0_g3_i1;score=1148
scaffold104|size647495	est2genome	match_part	129792	130080	1148	-	.	ID=scaffold104|size647495:hsp:37640:3.12.0.1;Parent=scaffold104|size647495:hit:19670:3.12.0.1;Target=TRINITY_DN9038_c0_g3_i1 1 289 +;Gap=M289
scaffold104|size647495	est2genome	expressed_sequence_match	135564	138813	15367	-	.	ID=scaffold104|size647495:hit:19671:3.12.0.1;Name=TRINITY_DN11264_c0_g1_i3;score=15367
scaffold104|size647495	est2genome	match_part	136547	138813	15367	-	.	ID=scaffold104|size647495:hsp:37641:3.12.0.1;Parent=scaffold104|size647495:hit:19671:3.12.0.1;Target=TRINITY_DN11264_c0_g1_i3 1 2267 +;Gap=M2267
scaffold104|size647495	est2genome	match_part	136261	136467	15367	-	.	ID=scaffold104|size647495:hsp:37642:3.12.0.1;Parent=scaffold104|size647495:hit:19671:3.12.0.1;Target=TRINITY_DN11264_c0_g1_i3 2268 2474 +;Gap=M207
scaffold104|size647495	est2genome	match_part	135564	136169	15367	-	.	ID=scaffold104|size647495:hsp:37643:3.12.0.1;Parent=scaffold104|size647495:hit:19671:3.12.0.1;Target=TRINITY_DN11264_c0_g1_i3 2475 3080 +;Gap=M606
scaffold104|size647495	est2genome	expressed_sequence_match	137674	139264	7943	-	.	ID=scaffold104|size647495:hit:19672:3.12.0.1;Name=TRINITY_DN2100_c0_g2_i1;score=7943
scaffold104|size647495	est2genome	match_part	137674	139264	7943	-	.	ID=scaffold104|size647495:hsp:37644:3.12.0.1;Parent=scaffold104|size647495:hit:19672:3.12.0.1;Target=TRINITY_DN2100_c0_g2_i1 1 1592 -;Gap=M1591
scaffold104|size647495	est2genome	expressed_sequence_match	135882	136665	3911	-	.	ID=scaffold104|size647495:hit:19673:3.12.0.1;Name=TRINITY_DN27211_c0_g1_i1;score=3911
scaffold104|size647495	est2genome	match_part	135882	136665	3911	-	.	ID=scaffold104|size647495:hsp:37645:3.12.0.1;Parent=scaffold104|size647495:hit:19673:3.12.0.1;Target=TRINITY_DN27211_c0_g1_i1 1 784 -;Gap=M784
scaffold104|size647495	est2genome	expressed_sequence_match	137274	137685	1411	+	.	ID=scaffold104|size647495:hit:19674:3.12.0.1;Name=TRINITY_DN23790_c0_g1_i1;score=1411
scaffold104|size647495	est2genome	match_part	137274	137388	1411	+	.	ID=scaffold104|size647495:hsp:37646:3.12.0.1;Parent=scaffold104|size647495:hit:19674:3.12.0.1;Target=TRINITY_DN23790_c0_g1_i1 1 115 +;Gap=M115
scaffold104|size647495	est2genome	match_part	137516	137685	1411	+	.	ID=scaffold104|size647495:hsp:37647:3.12.0.1;Parent=scaffold104|size647495:hit:19674:3.12.0.1;Target=TRINITY_DN23790_c0_g1_i1 116 285 +;Gap=M170
scaffold104|size647495	est2genome	expressed_sequence_match	137274	137685	1577	+	.	ID=scaffold104|size647495:hit:19675:3.12.0.1;Name=TRINITY_DN23790_c0_g2_i1;score=1577
scaffold104|size647495	est2genome	match_part	137274	137422	1577	+	.	ID=scaffold104|size647495:hsp:37648:3.12.0.1;Parent=scaffold104|size647495:hit:19675:3.12.0.1;Target=TRINITY_DN23790_c0_g2_i1 1 149 +;Gap=M149
scaffold104|size647495	est2genome	match_part	137516	137685	1577	+	.	ID=scaffold104|size647495:hsp:37649:3.12.0.1;Parent=scaffold104|size647495:hit:19675:3.12.0.1;Target=TRINITY_DN23790_c0_g2_i1 150 319 +;Gap=M170
scaffold104|size647495	est2genome	expressed_sequence_match	135290	140910	26382	-	.	ID=scaffold104|size647495:hit:19676:3.12.0.1;Name=TRINITY_DN3996_c0_g2_i1;score=26382
scaffold104|size647495	est2genome	match_part	139344	140910	26382	-	.	ID=scaffold104|size647495:hsp:37650:3.12.0.1;Parent=scaffold104|size647495:hit:19676:3.12.0.1;Target=TRINITY_DN3996_c0_g2_i1 1 1567 +;Gap=M1567
scaffold104|size647495	est2genome	match_part	138792	139232	26382	-	.	ID=scaffold104|size647495:hsp:37651:3.12.0.1;Parent=scaffold104|size647495:hit:19676:3.12.0.1;Target=TRINITY_DN3996_c0_g2_i1 1568 2008 +;Gap=M441
scaffold104|size647495	est2genome	match_part	136261	138658	26382	-	.	ID=scaffold104|size647495:hsp:37652:3.12.0.1;Parent=scaffold104|size647495:hit:19676:3.12.0.1;Target=TRINITY_DN3996_c0_g2_i1 2009 4406 +;Gap=M2398
scaffold104|size647495	est2genome	match_part	135290	136169	26382	-	.	ID=scaffold104|size647495:hsp:37653:3.12.0.1;Parent=scaffold104|size647495:hit:19676:3.12.0.1;Target=TRINITY_DN3996_c0_g2_i1 4407 5286 +;Gap=M880
scaffold104|size647495	est2genome	expressed_sequence_match	135204	140891	26306	-	.	ID=scaffold104|size647495:hit:19677:3.12.0.1;Name=TRINITY_DN11264_c0_g1_i2;score=26306
scaffold104|size647495	est2genome	match_part	139344	140891	26306	-	.	ID=scaffold104|size647495:hsp:37654:3.12.0.1;Parent=scaffold104|size647495:hit:19677:3.12.0.1;Target=TRINITY_DN11264_c0_g1_i2 1 1548 +;Gap=M1548
scaffold104|size647495	est2genome	match_part	138792	139232	26306	-	.	ID=scaffold104|size647495:hsp:37655:3.12.0.1;Parent=scaffold104|size647495:hit:19677:3.12.0.1;Target=TRINITY_DN11264_c0_g1_i2 1549 1989 +;Gap=M441
scaffold104|size647495	est2genome	match_part	136547	138658	26306	-	.	ID=scaffold104|size647495:hsp:37656:3.12.0.1;Parent=scaffold104|size647495:hit:19677:3.12.0.1;Target=TRINITY_DN11264_c0_g1_i2 1990 4101 +;Gap=M2112
scaffold104|size647495	est2genome	match_part	136261	136467	26306	-	.	ID=scaffold104|size647495:hsp:37657:3.12.0.1;Parent=scaffold104|size647495:hit:19677:3.12.0.1;Target=TRINITY_DN11264_c0_g1_i2 4102 4308 +;Gap=M207
scaffold104|size647495	est2genome	match_part	135204	136169	26306	-	.	ID=scaffold104|size647495:hsp:37658:3.12.0.1;Parent=scaffold104|size647495:hit:19677:3.12.0.1;Target=TRINITY_DN11264_c0_g1_i2 4309 5274 +;Gap=M966
scaffold104|size647495	est2genome	expressed_sequence_match	150731	151227	2079	-	.	ID=scaffold104|size647495:hit:19678:3.12.0.1;Name=TRINITY_DN6474_c0_g2_i1;score=2079
scaffold104|size647495	est2genome	match_part	151012	151227	2079	-	.	ID=scaffold104|size647495:hsp:37659:3.12.0.1;Parent=scaffold104|size647495:hit:19678:3.12.0.1;Target=TRINITY_DN6474_c0_g2_i1 1 230 +;Gap=M216
scaffold104|size647495	est2genome	match_part	150731	150990	2079	-	.	ID=scaffold104|size647495:hsp:37660:3.12.0.1;Parent=scaffold104|size647495:hit:19678:3.12.0.1;Target=TRINITY_DN6474_c0_g2_i1 231 490 +;Gap=M260
scaffold104|size647495	est2genome	expressed_sequence_match	160534	164256	17769	+	.	ID=scaffold104|size647495:hit:19679:3.12.0.1;Name=TRINITY_DN14785_c0_g2_i4;score=17769
scaffold104|size647495	est2genome	match_part	160534	162074	17769	+	.	ID=scaffold104|size647495:hsp:37661:3.12.0.1;Parent=scaffold104|size647495:hit:19679:3.12.0.1;Target=TRINITY_DN14785_c0_g2_i4 1 1541 +;Gap=M1541
scaffold104|size647495	est2genome	match_part	162158	163971	17769	+	.	ID=scaffold104|size647495:hsp:37662:3.12.0.1;Parent=scaffold104|size647495:hit:19679:3.12.0.1;Target=TRINITY_DN14785_c0_g2_i4 1542 3355 +;Gap=M1814
scaffold104|size647495	est2genome	match_part	164052	164256	17769	+	.	ID=scaffold104|size647495:hsp:37663:3.12.0.1;Parent=scaffold104|size647495:hit:19679:3.12.0.1;Target=TRINITY_DN14785_c0_g2_i4 3356 3560 +;Gap=M205
scaffold104|size647495	est2genome	expressed_sequence_match	160494	164299	17789	+	.	ID=scaffold104|size647495:hit:19680:3.12.0.1;Name=TRINITY_DN12202_c0_g1_i1;score=17789
scaffold104|size647495	est2genome	match_part	160494	162074	17789	+	.	ID=scaffold104|size647495:hsp:37664:3.12.0.1;Parent=scaffold104|size647495:hit:19680:3.12.0.1;Target=TRINITY_DN12202_c0_g1_i1 1 1581 +;Gap=M1581
scaffold104|size647495	est2genome	match_part	162158	163174	17789	+	.	ID=scaffold104|size647495:hsp:37665:3.12.0.1;Parent=scaffold104|size647495:hit:19680:3.12.0.1;Target=TRINITY_DN12202_c0_g1_i1 1582 2598 +;Gap=M1017
scaffold104|size647495	est2genome	match_part	163250	163971	17789	+	.	ID=scaffold104|size647495:hsp:37666:3.12.0.1;Parent=scaffold104|size647495:hit:19680:3.12.0.1;Target=TRINITY_DN12202_c0_g1_i1 2599 3320 +;Gap=M722
scaffold104|size647495	est2genome	match_part	164052	164299	17789	+	.	ID=scaffold104|size647495:hsp:37667:3.12.0.1;Parent=scaffold104|size647495:hit:19680:3.12.0.1;Target=TRINITY_DN12202_c0_g1_i1 3321 3568 +;Gap=M248
scaffold104|size647495	est2genome	expressed_sequence_match	160534	164256	17809	+	.	ID=scaffold104|size647495:hit:19681:3.12.0.1;Name=TRINITY_DN14785_c0_g2_i2;score=17809
scaffold104|size647495	est2genome	match_part	160534	163174	17809	+	.	ID=scaffold104|size647495:hsp:37668:3.12.0.1;Parent=scaffold104|size647495:hit:19681:3.12.0.1;Target=TRINITY_DN14785_c0_g2_i2 1 2641 +;Gap=M2641
scaffold104|size647495	est2genome	match_part	163250	163971	17809	+	.	ID=scaffold104|size647495:hsp:37669:3.12.0.1;Parent=scaffold104|size647495:hit:19681:3.12.0.1;Target=TRINITY_DN14785_c0_g2_i2 2642 3363 +;Gap=M722
scaffold104|size647495	est2genome	match_part	164052	164256	17809	+	.	ID=scaffold104|size647495:hsp:37670:3.12.0.1;Parent=scaffold104|size647495:hit:19681:3.12.0.1;Target=TRINITY_DN14785_c0_g2_i2 3364 3568 +;Gap=M205
scaffold104|size647495	est2genome	expressed_sequence_match	160534	164256	17785	+	.	ID=scaffold104|size647495:hit:19682:3.12.0.1;Name=TRINITY_DN14785_c0_g2_i3;score=17785
scaffold104|size647495	est2genome	match_part	160534	162074	17785	+	.	ID=scaffold104|size647495:hsp:37671:3.12.0.1;Parent=scaffold104|size647495:hit:19682:3.12.0.1;Target=TRINITY_DN14785_c0_g2_i3 1 1541 +;Gap=M1541
scaffold104|size647495	est2genome	match_part	162158	163174	17785	+	.	ID=scaffold104|size647495:hsp:37672:3.12.0.1;Parent=scaffold104|size647495:hit:19682:3.12.0.1;Target=TRINITY_DN14785_c0_g2_i3 1542 2558 +;Gap=M1017
scaffold104|size647495	est2genome	match_part	163250	164256	17785	+	.	ID=scaffold104|size647495:hsp:37673:3.12.0.1;Parent=scaffold104|size647495:hit:19682:3.12.0.1;Target=TRINITY_DN14785_c0_g2_i3 2559 3565 +;Gap=M1007
scaffold104|size647495	est2genome	expressed_sequence_match	166972	169820	13831	-	.	ID=scaffold104|size647495:hit:19683:3.12.0.1;Name=TRINITY_DN10489_c0_g1_i1;score=13831
scaffold104|size647495	est2genome	match_part	167795	169820	13831	-	.	ID=scaffold104|size647495:hsp:37674:3.12.0.1;Parent=scaffold104|size647495:hit:19683:3.12.0.1;Target=TRINITY_DN10489_c0_g1_i1 1 2026 +;Gap=M2026
scaffold104|size647495	est2genome	match_part	166972	167715	13831	-	.	ID=scaffold104|size647495:hsp:37675:3.12.0.1;Parent=scaffold104|size647495:hit:19683:3.12.0.1;Target=TRINITY_DN10489_c0_g1_i1 2027 2770 +;Gap=M744
scaffold104|size647495	est2genome	expressed_sequence_match	166972	169820	14245	-	.	ID=scaffold104|size647495:hit:19684:3.12.0.1;Name=TRINITY_DN10489_c0_g1_i4;score=14245
scaffold104|size647495	est2genome	match_part	166972	169820	14245	-	.	ID=scaffold104|size647495:hsp:37676:3.12.0.1;Parent=scaffold104|size647495:hit:19684:3.12.0.1;Target=TRINITY_DN10489_c0_g1_i4 1 2849 +;Gap=M2849
scaffold104|size647495	est2genome	expressed_sequence_match	166949	169814	13881	-	.	ID=scaffold104|size647495:hit:19685:3.12.0.1;Name=TRINITY_DN236_c0_g1_i1;score=13881
scaffold104|size647495	est2genome	match_part	169215	169814	13881	-	.	ID=scaffold104|size647495:hsp:37677:3.12.0.1;Parent=scaffold104|size647495:hit:19685:3.12.0.1;Target=TRINITY_DN236_c0_g1_i1 2181 2780 -;Gap=M600
scaffold104|size647495	est2genome	match_part	166949	169128	13881	-	.	ID=scaffold104|size647495:hsp:37678:3.12.0.1;Parent=scaffold104|size647495:hit:19685:3.12.0.1;Target=TRINITY_DN236_c0_g1_i1 1 2180 -;Gap=M2180
scaffold104|size647495	est2genome	expressed_sequence_match	166949	169814	13467	-	.	ID=scaffold104|size647495:hit:19686:3.12.0.1;Name=TRINITY_DN236_c0_g2_i1;score=13467
scaffold104|size647495	est2genome	match_part	169215	169814	13467	-	.	ID=scaffold104|size647495:hsp:37679:3.12.0.1;Parent=scaffold104|size647495:hit:19686:3.12.0.1;Target=TRINITY_DN236_c0_g2_i1 2102 2701 -;Gap=M600
scaffold104|size647495	est2genome	match_part	167795	169128	13467	-	.	ID=scaffold104|size647495:hsp:37680:3.12.0.1;Parent=scaffold104|size647495:hit:19686:3.12.0.1;Target=TRINITY_DN236_c0_g2_i1 768 2101 -;Gap=M1334
scaffold104|size647495	est2genome	match_part	166949	167715	13467	-	.	ID=scaffold104|size647495:hsp:37681:3.12.0.1;Parent=scaffold104|size647495:hit:19686:3.12.0.1;Target=TRINITY_DN236_c0_g2_i1 1 767 -;Gap=M767
scaffold104|size647495	blastn	expressed_sequence_match	187126	190336	2798	+	.	ID=scaffold104|size647495:hit:19687:3.12.0.1;Name=TRINITY_DN17479_c0_g2_i1;score=2798
scaffold104|size647495	blastn	match_part	187126	189923	2798	+	.	ID=scaffold104|size647495:hsp:37682:3.12.0.1;Parent=scaffold104|size647495:hit:19687:3.12.0.1;Target=TRINITY_DN17479_c0_g2_i1 1 2798 +;Gap=M2798
scaffold104|size647495	blastn	match_part	190234	190336	103	+	.	ID=scaffold104|size647495:hsp:37683:3.12.0.1;Parent=scaffold104|size647495:hit:19687:3.12.0.1;Target=TRINITY_DN17479_c0_g2_i1 3109 3211 +;Gap=M103
scaffold104|size647495	blastn	expressed_sequence_match	187126	190336	2591	+	.	ID=scaffold104|size647495:hit:19688:3.12.0.1;Name=TRINITY_DN17479_c0_g3_i1;score=2591
scaffold104|size647495	blastn	match_part	187126	189716	2591	+	.	ID=scaffold104|size647495:hsp:37684:3.12.0.1;Parent=scaffold104|size647495:hit:19688:3.12.0.1;Target=TRINITY_DN17479_c0_g3_i1 1 2591 +;Gap=M2591
scaffold104|size647495	blastn	match_part	189826	189923	98	+	.	ID=scaffold104|size647495:hsp:37685:3.12.0.1;Parent=scaffold104|size647495:hit:19688:3.12.0.1;Target=TRINITY_DN17479_c0_g3_i1 2590 2687 +;Gap=M98
scaffold104|size647495	blastn	match_part	190234	190336	103	+	.	ID=scaffold104|size647495:hsp:37686:3.12.0.1;Parent=scaffold104|size647495:hit:19688:3.12.0.1;Target=TRINITY_DN17479_c0_g3_i1 2998 3100 +;Gap=M103
scaffold104|size647495	blastn	expressed_sequence_match	191808	192000	61	-	.	ID=scaffold104|size647495:hit:19689:3.12.0.1;Name=TRINITY_DN10986_c0_g3_i1;score=61
scaffold104|size647495	blastn	match_part	191808	192000	61	-	.	ID=scaffold104|size647495:hsp:37687:3.12.0.1;Parent=scaffold104|size647495:hit:19689:3.12.0.1;Target=TRINITY_DN10986_c0_g3_i1 60 252 +;Gap=M193
scaffold104|size647495	blastn	expressed_sequence_match	192016	192237	96	+	.	ID=scaffold104|size647495:hit:19690:3.12.0.1;Name=TRINITY_DN10173_c0_g1_i1;score=96
scaffold104|size647495	blastn	match_part	192016	192237	96	+	.	ID=scaffold104|size647495:hsp:37688:3.12.0.1;Parent=scaffold104|size647495:hit:19690:3.12.0.1;Target=TRINITY_DN10173_c0_g1_i1 14 235 +;Gap=M222
scaffold104|size647495	est2genome	expressed_sequence_match	187126	190450	16625	+	.	ID=scaffold104|size647495:hit:19691:3.12.0.1;Name=TRINITY_DN17479_c0_g2_i1;score=16625
scaffold104|size647495	est2genome	match_part	187126	190450	16625	+	.	ID=scaffold104|size647495:hsp:37689:3.12.0.1;Parent=scaffold104|size647495:hit:19691:3.12.0.1;Target=TRINITY_DN17479_c0_g2_i1 1 3325 +;Gap=M3325
scaffold104|size647495	est2genome	expressed_sequence_match	187126	190450	16059	+	.	ID=scaffold104|size647495:hit:19692:3.12.0.1;Name=TRINITY_DN17479_c0_g3_i1;score=16059
scaffold104|size647495	est2genome	match_part	187126	189715	16059	+	.	ID=scaffold104|size647495:hsp:37690:3.12.0.1;Parent=scaffold104|size647495:hit:19692:3.12.0.1;Target=TRINITY_DN17479_c0_g3_i1 1 2590 +;Gap=M2590
scaffold104|size647495	est2genome	match_part	189827	190450	16059	+	.	ID=scaffold104|size647495:hsp:37691:3.12.0.1;Parent=scaffold104|size647495:hit:19692:3.12.0.1;Target=TRINITY_DN17479_c0_g3_i1 2591 3214 +;Gap=M624
scaffold104|size647495	est2genome	expressed_sequence_match	191775	192062	982	-	.	ID=scaffold104|size647495:hit:19693:3.12.0.1;Name=TRINITY_DN10986_c0_g3_i1;score=982
scaffold104|size647495	est2genome	match_part	191775	192062	982	-	.	ID=scaffold104|size647495:hsp:37692:3.12.0.1;Parent=scaffold104|size647495:hit:19693:3.12.0.1;Target=TRINITY_DN10986_c0_g3_i1 1 285 +;Gap=M288
scaffold104|size647495	est2genome	expressed_sequence_match	192011	192288	1090	+	.	ID=scaffold104|size647495:hit:19694:3.12.0.1;Name=TRINITY_DN10173_c0_g1_i1;score=1090
scaffold104|size647495	est2genome	match_part	192011	192288	1090	+	.	ID=scaffold104|size647495:hsp:37693:3.12.0.1;Parent=scaffold104|size647495:hit:19694:3.12.0.1;Target=TRINITY_DN10173_c0_g1_i1 9 287 +;Gap=M278
###
scaffold104|size647495	blastx	protein_match	203137	203461	91	+	.	ID=scaffold104|size647495:hit:19695:3.12.0.2;Name=jgi|Thaoce1|79409|rna26853;score=91
scaffold104|size647495	blastx	match_part	203137	203280	91	+	.	ID=scaffold104|size647495:hsp:37694:3.12.0.2;Parent=scaffold104|size647495:hit:19695:3.12.0.2;Target=jgi|Thaoce1|79409|rna26853 15 64 +;Gap=M144
scaffold104|size647495	blastx	match_part	203303	203461	78	+	.	ID=scaffold104|size647495:hsp:37695:3.12.0.2;Parent=scaffold104|size647495:hit:19695:3.12.0.2;Target=jgi|Thaoce1|79409|rna26853 69 121 +;Gap=M159
scaffold104|size647495	blastx	protein_match	203155	203458	84	+	.	ID=scaffold104|size647495:hit:19696:3.12.0.2;Name=jgi|Thaoce1|85075|rna29186;score=84
scaffold104|size647495	blastx	match_part	203155	203280	84	+	.	ID=scaffold104|size647495:hsp:37696:3.12.0.2;Parent=scaffold104|size647495:hit:19696:3.12.0.2;Target=jgi|Thaoce1|85075|rna29186 1 44 +;Gap=M126
scaffold104|size647495	blastx	match_part	203303	203458	93	+	.	ID=scaffold104|size647495:hsp:37697:3.12.0.2;Parent=scaffold104|size647495:hit:19696:3.12.0.2;Target=jgi|Thaoce1|85075|rna29186 47 98 +;Gap=M156
scaffold104|size647495	blastx	protein_match	202929	203286	114	+	.	ID=scaffold104|size647495:hit:19697:3.12.0.2;Name=jgi|Thaoce1|88588|rna18555;score=114
scaffold104|size647495	blastx	match_part	202929	203087	114	+	.	ID=scaffold104|size647495:hsp:37698:3.12.0.2;Parent=scaffold104|size647495:hit:19697:3.12.0.2;Target=jgi|Thaoce1|88588|rna18555 48 99 +;Gap=M159
scaffold104|size647495	blastx	match_part	203137	203286	133	+	.	ID=scaffold104|size647495:hsp:37699:3.12.0.2;Parent=scaffold104|size647495:hit:19697:3.12.0.2;Target=jgi|Thaoce1|88588|rna18555 118 170 +;Gap=M150
scaffold104|size647495	blastx	protein_match	223846	224022	122	+	.	ID=scaffold104|size647495:hit:19698:3.12.0.2;Name=jgi|Fracy1|165411|gw1.54.56.1;score=122
scaffold104|size647495	blastx	match_part	223846	224022	122	+	.	ID=scaffold104|size647495:hsp:37700:3.12.0.2;Parent=scaffold104|size647495:hit:19698:3.12.0.2;Target=jgi|Fracy1|165411|gw1.54.56.1 3 67 +;Gap=M177
scaffold104|size647495	blastx	protein_match	223657	224911	510	+	.	ID=scaffold104|size647495:hit:19699:3.12.0.2;Name=jgi|Fracy1|260082|estExt_fgenesh2_pg.C_30531;score=510
scaffold104|size647495	blastx	match_part	223657	224481	510	+	.	ID=scaffold104|size647495:hsp:37701:3.12.0.2;Parent=scaffold104|size647495:hit:19699:3.12.0.2;Target=jgi|Fracy1|260082|estExt_fgenesh2_pg.C_30531 91 354 +;Gap=M825
scaffold104|size647495	blastx	match_part	224567	224911	335	+	.	ID=scaffold104|size647495:hsp:37702:3.12.0.2;Parent=scaffold104|size647495:hit:19699:3.12.0.2;Target=jgi|Fracy1|260082|estExt_fgenesh2_pg.C_30531 350 452 +;Gap=M345
scaffold104|size647495	blastx	protein_match	222934	224779	1387	+	.	ID=scaffold104|size647495:hit:19700:3.12.0.2;Name=jgi|Thaps3|20988|estExt_fgenesh1_pg.C_chr_10909;score=1387
scaffold104|size647495	blastx	match_part	222934	224481	1387	+	.	ID=scaffold104|size647495:hsp:37703:3.12.0.2;Parent=scaffold104|size647495:hit:19700:3.12.0.2;Target=jgi|Thaps3|20988|estExt_fgenesh1_pg.C_chr_10909 38 523 +;Gap=M1548
scaffold104|size647495	blastx	match_part	224570	224779	277	+	.	ID=scaffold104|size647495:hsp:37704:3.12.0.2;Parent=scaffold104|size647495:hit:19700:3.12.0.2;Target=jgi|Thaps3|20988|estExt_fgenesh1_pg.C_chr_10909 520 583 +;Gap=M210
scaffold104|size647495	blastx	protein_match	223075	224911	707	+	.	ID=scaffold104|size647495:hit:19701:3.12.0.2;Name=jgi|Thaoce1|96350|rna31311;score=707
scaffold104|size647495	blastx	match_part	223075	224472	707	+	.	ID=scaffold104|size647495:hsp:37705:3.12.0.2;Parent=scaffold104|size647495:hit:19701:3.12.0.2;Target=jgi|Thaoce1|96350|rna31311 79 467 +;Gap=M1398
scaffold104|size647495	blastx	match_part	224579	224911	262	+	.	ID=scaffold104|size647495:hsp:37706:3.12.0.2;Parent=scaffold104|size647495:hit:19701:3.12.0.2;Target=jgi|Thaoce1|96350|rna31311 468 565 +;Gap=M333
scaffold104|size647495	blastx	protein_match	223657	224911	510	+	.	ID=scaffold104|size647495:hit:19702:3.12.0.2;Name=jgi|Fracy1|260082|estExt_fgenesh2_pg.C_30531;score=510
scaffold104|size647495	blastx	match_part	223657	224481	510	+	.	ID=scaffold104|size647495:hsp:37707:3.12.0.2;Parent=scaffold104|size647495:hit:19702:3.12.0.2;Target=jgi|Fracy1|260082|estExt_fgenesh2_pg.C_30531 91 354 +;Gap=M825
scaffold104|size647495	blastx	match_part	224567	224911	335	+	.	ID=scaffold104|size647495:hsp:37708:3.12.0.2;Parent=scaffold104|size647495:hit:19702:3.12.0.2;Target=jgi|Fracy1|260082|estExt_fgenesh2_pg.C_30531 350 452 +;Gap=M345
scaffold104|size647495	blastx	protein_match	223846	224022	122	+	.	ID=scaffold104|size647495:hit:19703:3.12.0.2;Name=jgi|Fracy1|165411|gw1.54.56.1;score=122
scaffold104|size647495	blastx	match_part	223846	224022	122	+	.	ID=scaffold104|size647495:hsp:37709:3.12.0.2;Parent=scaffold104|size647495:hit:19703:3.12.0.2;Target=jgi|Fracy1|165411|gw1.54.56.1 3 67 +;Gap=M177
scaffold104|size647495	blastx	protein_match	223846	224022	122	+	.	ID=scaffold104|size647495:hit:19704:3.12.0.2;Name=jgi|Fracy1|165411|gw1.54.56.1;score=122
scaffold104|size647495	blastx	match_part	223846	224022	122	+	.	ID=scaffold104|size647495:hsp:37710:3.12.0.2;Parent=scaffold104|size647495:hit:19704:3.12.0.2;Target=jgi|Fracy1|165411|gw1.54.56.1 3 67 +;Gap=M177
scaffold104|size647495	blastx	protein_match	223657	224911	510	+	.	ID=scaffold104|size647495:hit:19705:3.12.0.2;Name=jgi|Fracy1|260082|estExt_fgenesh2_pg.C_30531;score=510
scaffold104|size647495	blastx	match_part	223657	224481	510	+	.	ID=scaffold104|size647495:hsp:37711:3.12.0.2;Parent=scaffold104|size647495:hit:19705:3.12.0.2;Target=jgi|Fracy1|260082|estExt_fgenesh2_pg.C_30531 91 354 +;Gap=M825
scaffold104|size647495	blastx	match_part	224567	224911	335	+	.	ID=scaffold104|size647495:hsp:37712:3.12.0.2;Parent=scaffold104|size647495:hit:19705:3.12.0.2;Target=jgi|Fracy1|260082|estExt_fgenesh2_pg.C_30531 350 452 +;Gap=M345
scaffold104|size647495	blastx	protein_match	225266	228331	582	-	.	ID=scaffold104|size647495:hit:19706:3.12.0.2;Name=jgi|Thaoce1|96349|rna31310;score=582
scaffold104|size647495	blastx	match_part	226322	228331	1770	-	.	ID=scaffold104|size647495:hsp:37713:3.12.0.2;Parent=scaffold104|size647495:hit:19706:3.12.0.2;Target=jgi|Thaoce1|96349|rna31310 24 710 +;Gap=M2010
scaffold104|size647495	blastx	match_part	225957	226229	329	-	.	ID=scaffold104|size647495:hsp:37714:3.12.0.2;Parent=scaffold104|size647495:hit:19706:3.12.0.2;Target=jgi|Thaoce1|96349|rna31310 711 801 +;Gap=M273
scaffold104|size647495	blastx	match_part	225266	225868	582	-	.	ID=scaffold104|size647495:hsp:37715:3.12.0.2;Parent=scaffold104|size647495:hit:19706:3.12.0.2;Target=jgi|Thaoce1|96349|rna31310 802 1003 +;Gap=M603
scaffold104|size647495	blastx	protein_match	225257	228346	696	-	.	ID=scaffold104|size647495:hit:19707:3.12.0.2;Name=jgi|Thaps3|1778|fgenesh1_pg.C_chr_1000912;score=696
scaffold104|size647495	blastx	match_part	226322	228346	2277	-	.	ID=scaffold104|size647495:hsp:37716:3.12.0.2;Parent=scaffold104|size647495:hit:19707:3.12.0.2;Target=jgi|Thaps3|1778|fgenesh1_pg.C_chr_1000912 11 702 +;Gap=M2025
scaffold104|size647495	blastx	match_part	225951	226229	347	-	.	ID=scaffold104|size647495:hsp:37717:3.12.0.2;Parent=scaffold104|size647495:hit:19707:3.12.0.2;Target=jgi|Thaps3|1778|fgenesh1_pg.C_chr_1000912 703 795 +;Gap=M279
scaffold104|size647495	blastx	match_part	225257	225868	696	-	.	ID=scaffold104|size647495:hsp:37718:3.12.0.2;Parent=scaffold104|size647495:hit:19707:3.12.0.2;Target=jgi|Thaps3|1778|fgenesh1_pg.C_chr_1000912 794 999 +;Gap=M612
scaffold104|size647495	blastx	protein_match	231712	231855	150	+	.	ID=scaffold104|size647495:hit:19708:3.12.0.2;Name=jgi|Thaoce1|82117|rna14947;score=150
scaffold104|size647495	blastx	match_part	231712	231855	150	+	.	ID=scaffold104|size647495:hsp:37719:3.12.0.2;Parent=scaffold104|size647495:hit:19708:3.12.0.2;Target=jgi|Thaoce1|82117|rna14947 6 53 +;Gap=M144
scaffold104|size647495	blastx	protein_match	243690	243869	137	+	.	ID=scaffold104|size647495:hit:19709:3.12.0.2;Name=jgi|Thaoce1|82117|rna14947;score=137
scaffold104|size647495	blastx	match_part	243690	243869	137	+	.	ID=scaffold104|size647495:hsp:37720:3.12.0.2;Parent=scaffold104|size647495:hit:19709:3.12.0.2;Target=jgi|Thaoce1|82117|rna14947 34 92 +;Gap=M180
scaffold104|size647495	blastx	protein_match	232909	233286	291	+	.	ID=scaffold104|size647495:hit:19710:3.12.0.2;Name=jgi|Thaoce1|89939|rna33311;score=291
scaffold104|size647495	blastx	match_part	232909	233286	291	+	.	ID=scaffold104|size647495:hsp:37721:3.12.0.2;Parent=scaffold104|size647495:hit:19710:3.12.0.2;Target=jgi|Thaoce1|89939|rna33311 152 277 +;Gap=M378
scaffold104|size647495	blastx	protein_match	230499	231855	413	+	.	ID=scaffold104|size647495:hit:19711:3.12.0.2;Name=jgi|Thaoce1|96582|rna4731;score=413
scaffold104|size647495	blastx	match_part	230499	231113	413	+	.	ID=scaffold104|size647495:hsp:37722:3.12.0.2;Parent=scaffold104|size647495:hit:19711:3.12.0.2;Target=jgi|Thaoce1|96582|rna4731 360 566 +;Gap=M615
scaffold104|size647495	blastx	match_part	231712	231855	155	+	.	ID=scaffold104|size647495:hsp:37723:3.12.0.2;Parent=scaffold104|size647495:hit:19711:3.12.0.2;Target=jgi|Thaoce1|96582|rna4731 769 816 +;Gap=M144
scaffold104|size647495	blastx	protein_match	260085	261269	1304	+	.	ID=scaffold104|size647495:hit:19712:3.12.0.2;Name=jgi|Thaps3|1779|fgenesh1_pg.C_chr_1000913;score=1304
scaffold104|size647495	blastx	match_part	260085	261269	1304	+	.	ID=scaffold104|size647495:hsp:37724:3.12.0.2;Parent=scaffold104|size647495:hit:19712:3.12.0.2;Target=jgi|Thaps3|1779|fgenesh1_pg.C_chr_1000913 1 416 +;Gap=M1185
scaffold104|size647495	blastx	protein_match	260085	261179	887	+	.	ID=scaffold104|size647495:hit:19713:3.12.0.2;Name=jgi|Fracy1|259654|estExt_fgenesh2_pg.C_20464;score=887
scaffold104|size647495	blastx	match_part	260085	261179	887	+	.	ID=scaffold104|size647495:hsp:37725:3.12.0.2;Parent=scaffold104|size647495:hit:19713:3.12.0.2;Target=jgi|Fracy1|259654|estExt_fgenesh2_pg.C_20464 1 363 +;Gap=M1095
scaffold104|size647495	blastx	protein_match	260085	261221	1034	+	.	ID=scaffold104|size647495:hit:19714:3.12.0.2;Name=jgi|Thaoce1|83246|rna4015;score=1034
scaffold104|size647495	blastx	match_part	260085	261221	1034	+	.	ID=scaffold104|size647495:hsp:37726:3.12.0.2;Parent=scaffold104|size647495:hit:19714:3.12.0.2;Target=jgi|Thaoce1|83246|rna4015 1 320 +;Gap=M1137
scaffold104|size647495	blastx	protein_match	260085	261179	887	+	.	ID=scaffold104|size647495:hit:19715:3.12.0.2;Name=jgi|Fracy1|259654|estExt_fgenesh2_pg.C_20464;score=887
scaffold104|size647495	blastx	match_part	260085	261179	887	+	.	ID=scaffold104|size647495:hsp:37727:3.12.0.2;Parent=scaffold104|size647495:hit:19715:3.12.0.2;Target=jgi|Fracy1|259654|estExt_fgenesh2_pg.C_20464 1 363 +;Gap=M1095
scaffold104|size647495	blastx	protein_match	260085	261194	926	+	.	ID=scaffold104|size647495:hit:19716:3.12.0.2;Name=jgi|Phatr2|47434|estExt_fgenesh1_pg.C_chr_130259;score=926
scaffold104|size647495	blastx	match_part	260085	261194	926	+	.	ID=scaffold104|size647495:hsp:37728:3.12.0.2;Parent=scaffold104|size647495:hit:19716:3.12.0.2;Target=jgi|Phatr2|47434|estExt_fgenesh1_pg.C_chr_130259 1 332 +;Gap=M1110
scaffold104|size647495	blastx	protein_match	260085	261179	887	+	.	ID=scaffold104|size647495:hit:19717:3.12.0.2;Name=jgi|Fracy1|259654|estExt_fgenesh2_pg.C_20464;score=887
scaffold104|size647495	blastx	match_part	260085	261179	887	+	.	ID=scaffold104|size647495:hsp:37729:3.12.0.2;Parent=scaffold104|size647495:hit:19717:3.12.0.2;Target=jgi|Fracy1|259654|estExt_fgenesh2_pg.C_20464 1 363 +;Gap=M1095
scaffold104|size647495	protein2genome	protein_match	223654	224911	697	+	.	ID=scaffold104|size647495:hit:19718:3.12.0.2;Name=jgi|Fracy1|260082|estExt_fgenesh2_pg.C_30531;score=697
scaffold104|size647495	protein2genome	match_part	223654	224442	697	+	.	ID=scaffold104|size647495:hsp:37730:3.12.0.2;Parent=scaffold104|size647495:hit:19718:3.12.0.2;Target=jgi|Fracy1|260082|estExt_fgenesh2_pg.C_30531 90 350 +;Gap=M789
scaffold104|size647495	protein2genome	match_part	224570	224717	697	+	.	ID=scaffold104|size647495:hsp:37731:3.12.0.2;Parent=scaffold104|size647495:hit:19718:3.12.0.2;Target=jgi|Fracy1|260082|estExt_fgenesh2_pg.C_30531 351 399 +;Gap=M148
scaffold104|size647495	protein2genome	match_part	224754	224911	697	+	.	ID=scaffold104|size647495:hsp:37732:3.12.0.2;Parent=scaffold104|size647495:hit:19718:3.12.0.2;Target=jgi|Fracy1|260082|estExt_fgenesh2_pg.C_30531 400 452 +;Gap=M158
scaffold104|size647495	protein2genome	protein_match	222898	224725	1538	+	.	ID=scaffold104|size647495:hit:19719:3.12.0.2;Name=jgi|Thaps3|20988|estExt_fgenesh1_pg.C_chr_10909;score=1538
scaffold104|size647495	protein2genome	match_part	222898	223372	1538	+	.	ID=scaffold104|size647495:hsp:37733:3.12.0.2;Parent=scaffold104|size647495:hit:19719:3.12.0.2;Target=jgi|Thaps3|20988|estExt_fgenesh1_pg.C_chr_10909 26 180 +;Gap=M475
scaffold104|size647495	protein2genome	match_part	223463	224473	1538	+	.	ID=scaffold104|size647495:hsp:37734:3.12.0.2;Parent=scaffold104|size647495:hit:19719:3.12.0.2;Target=jgi|Thaps3|20988|estExt_fgenesh1_pg.C_chr_10909 181 520 +;Gap=M1011
scaffold104|size647495	protein2genome	match_part	224574	224725	1538	+	.	ID=scaffold104|size647495:hsp:37735:3.12.0.2;Parent=scaffold104|size647495:hit:19719:3.12.0.2;Target=jgi|Thaps3|20988|estExt_fgenesh1_pg.C_chr_10909 521 571 +;Gap=M152
scaffold104|size647495	protein2genome	protein_match	223657	224911	678	+	.	ID=scaffold104|size647495:hit:19720:3.12.0.2;Name=jgi|Thaoce1|96350|rna31311;score=678
scaffold104|size647495	protein2genome	match_part	223657	223809	678	+	.	ID=scaffold104|size647495:hsp:37736:3.12.0.2;Parent=scaffold104|size647495:hit:19720:3.12.0.2;Target=jgi|Thaoce1|96350|rna31311 214 264 +;Gap=M153
scaffold104|size647495	protein2genome	match_part	223843	224473	678	+	.	ID=scaffold104|size647495:hsp:37737:3.12.0.2;Parent=scaffold104|size647495:hit:19720:3.12.0.2;Target=jgi|Thaoce1|96350|rna31311 265 467 +;Gap=M631
scaffold104|size647495	protein2genome	match_part	224580	224744	678	+	.	ID=scaffold104|size647495:hsp:37738:3.12.0.2;Parent=scaffold104|size647495:hit:19720:3.12.0.2;Target=jgi|Thaoce1|96350|rna31311 468 522 +;Gap=M165
scaffold104|size647495	protein2genome	match_part	224775	224911	678	+	.	ID=scaffold104|size647495:hsp:37739:3.12.0.2;Parent=scaffold104|size647495:hit:19720:3.12.0.2;Target=jgi|Thaoce1|96350|rna31311 523 565 +;Gap=M137
scaffold104|size647495	protein2genome	protein_match	225266	227809	2469	-	.	ID=scaffold104|size647495:hit:19721:3.12.0.2;Name=jgi|Thaoce1|96349|rna31310;score=2469
scaffold104|size647495	protein2genome	match_part	226321	227809	2469	-	.	ID=scaffold104|size647495:hsp:37740:3.12.0.2;Parent=scaffold104|size647495:hit:19721:3.12.0.2;Target=jgi|Thaoce1|96349|rna31310 207 710 +;Gap=M1489
scaffold104|size647495	protein2genome	match_part	225958	226228	2469	-	.	ID=scaffold104|size647495:hsp:37741:3.12.0.2;Parent=scaffold104|size647495:hit:19721:3.12.0.2;Target=jgi|Thaoce1|96349|rna31310 711 800 +;Gap=M271
scaffold104|size647495	protein2genome	match_part	225266	225869	2469	-	.	ID=scaffold104|size647495:hsp:37742:3.12.0.2;Parent=scaffold104|size647495:hit:19721:3.12.0.2;Target=jgi|Thaoce1|96349|rna31310 801 1003 +;Gap=M604
scaffold104|size647495	protein2genome	protein_match	225257	227821	2835	-	.	ID=scaffold104|size647495:hit:19722:3.12.0.2;Name=jgi|Thaps3|1778|fgenesh1_pg.C_chr_1000912;score=2835
scaffold104|size647495	protein2genome	match_part	226321	227821	2835	-	.	ID=scaffold104|size647495:hsp:37743:3.12.0.2;Parent=scaffold104|size647495:hit:19722:3.12.0.2;Target=jgi|Thaps3|1778|fgenesh1_pg.C_chr_1000912 197 702 +;Gap=M1501
scaffold104|size647495	protein2genome	match_part	225958	226228	2835	-	.	ID=scaffold104|size647495:hsp:37744:3.12.0.2;Parent=scaffold104|size647495:hit:19722:3.12.0.2;Target=jgi|Thaps3|1778|fgenesh1_pg.C_chr_1000912 703 792 +;Gap=M271
scaffold104|size647495	protein2genome	match_part	225257	225869	2835	-	.	ID=scaffold104|size647495:hsp:37745:3.12.0.2;Parent=scaffold104|size647495:hit:19722:3.12.0.2;Target=jgi|Thaps3|1778|fgenesh1_pg.C_chr_1000912 793 999 +;Gap=M613
scaffold104|size647495	protein2genome	protein_match	231709	231943	223	+	.	ID=scaffold104|size647495:hit:19723:3.12.0.2;Name=jgi|Thaoce1|82117|rna14947;score=223
scaffold104|size647495	protein2genome	match_part	231709	231943	223	+	.	ID=scaffold104|size647495:hsp:37746:3.12.0.2;Parent=scaffold104|size647495:hit:19723:3.12.0.2;Target=jgi|Thaoce1|82117|rna14947 5 82 +;Gap=M235
scaffold104|size647495	protein2genome	protein_match	232600	233286	482	+	.	ID=scaffold104|size647495:hit:19724:3.12.0.2;Name=jgi|Thaoce1|89939|rna33311;score=482
scaffold104|size647495	protein2genome	match_part	232600	233286	482	+	.	ID=scaffold104|size647495:hsp:37747:3.12.0.2;Parent=scaffold104|size647495:hit:19724:3.12.0.2;Target=jgi|Thaoce1|89939|rna33311 48 277 +;Gap=M687
scaffold104|size647495	protein2genome	protein_match	230526	232246	1364	+	.	ID=scaffold104|size647495:hit:19725:3.12.0.2;Name=jgi|Thaoce1|96582|rna4731;score=1364
scaffold104|size647495	protein2genome	match_part	230526	232246	1364	+	.	ID=scaffold104|size647495:hsp:37748:3.12.0.2;Parent=scaffold104|size647495:hit:19725:3.12.0.2;Target=jgi|Thaoce1|96582|rna4731 367 949 +;Gap=M1721
scaffold104|size647495	protein2genome	protein_match	260454	261206	774	+	.	ID=scaffold104|size647495:hit:19726:3.12.0.2;Name=jgi|Thaoce1|83246|rna4015;score=774
scaffold104|size647495	protein2genome	match_part	260454	261206	774	+	.	ID=scaffold104|size647495:hsp:37749:3.12.0.2;Parent=scaffold104|size647495:hit:19726:3.12.0.2;Target=jgi|Thaoce1|83246|rna4015 68 315 +;Gap=M753
scaffold104|size647495	protein2genome	protein_match	260430	261050	671	+	.	ID=scaffold104|size647495:hit:19727:3.12.0.2;Name=jgi|Phatr2|47434|estExt_fgenesh1_pg.C_chr_130259;score=671
scaffold104|size647495	protein2genome	match_part	260430	261050	671	+	.	ID=scaffold104|size647495:hsp:37750:3.12.0.2;Parent=scaffold104|size647495:hit:19727:3.12.0.2;Target=jgi|Phatr2|47434|estExt_fgenesh1_pg.C_chr_130259 100 305 +;Gap=M621
scaffold104|size647495	blastx	protein_match	295465	296535	681	+	.	ID=scaffold104|size647495:hit:19728:3.12.0.2;Name=jgi|Phatr2|24610|estExt_Genewise1.C_chr_10395;score=681
scaffold104|size647495	blastx	match_part	295465	296535	681	+	.	ID=scaffold104|size647495:hsp:37751:3.12.0.2;Parent=scaffold104|size647495:hit:19728:3.12.0.2;Target=jgi|Phatr2|24610|estExt_Genewise1.C_chr_10395 75 384 +;Gap=M1071
scaffold104|size647495	blastx	protein_match	295519	295815	378	+	.	ID=scaffold104|size647495:hit:19729:3.12.0.2;Name=jgi|Thaoce1|84527|rna8160;score=378
scaffold104|size647495	blastx	match_part	295519	295815	378	+	.	ID=scaffold104|size647495:hsp:37752:3.12.0.2;Parent=scaffold104|size647495:hit:19729:3.12.0.2;Target=jgi|Thaoce1|84527|rna8160 1 99 +;Gap=M297
scaffold104|size647495	blastx	protein_match	295459	296535	657	+	.	ID=scaffold104|size647495:hit:19730:3.12.0.2;Name=jgi|Fracy1|177485|estExt_Genewise1.C_1270004;score=657
scaffold104|size647495	blastx	match_part	295459	296535	657	+	.	ID=scaffold104|size647495:hsp:37753:3.12.0.2;Parent=scaffold104|size647495:hit:19730:3.12.0.2;Target=jgi|Fracy1|177485|estExt_Genewise1.C_1270004 86 397 +;Gap=M1077
scaffold104|size647495	blastx	protein_match	295459	296535	657	+	.	ID=scaffold104|size647495:hit:19731:3.12.0.2;Name=jgi|Fracy1|177485|estExt_Genewise1.C_1270004;score=657
scaffold104|size647495	blastx	match_part	295459	296535	657	+	.	ID=scaffold104|size647495:hsp:37754:3.12.0.2;Parent=scaffold104|size647495:hit:19731:3.12.0.2;Target=jgi|Fracy1|177485|estExt_Genewise1.C_1270004 86 397 +;Gap=M1077
scaffold104|size647495	blastx	protein_match	295447	296535	1340	+	.	ID=scaffold104|size647495:hit:19732:3.12.0.2;Name=jgi|Thaoce1|81290|rna28090;score=1340
scaffold104|size647495	blastx	match_part	295447	296535	1340	+	.	ID=scaffold104|size647495:hsp:37755:3.12.0.2;Parent=scaffold104|size647495:hit:19732:3.12.0.2;Target=jgi|Thaoce1|81290|rna28090 272 606 +;Gap=M1089
scaffold104|size647495	blastx	protein_match	295450	296553	1538	+	.	ID=scaffold104|size647495:hit:19733:3.12.0.2;Name=jgi|Thaps3|31635|e_gw1.1.379.1;score=1538
scaffold104|size647495	blastx	match_part	295450	296553	1538	+	.	ID=scaffold104|size647495:hsp:37756:3.12.0.2;Parent=scaffold104|size647495:hit:19733:3.12.0.2;Target=jgi|Thaps3|31635|e_gw1.1.379.1 1 340 +;Gap=M1104
scaffold104|size647495	blastx	protein_match	295459	296535	657	+	.	ID=scaffold104|size647495:hit:19734:3.12.0.2;Name=jgi|Fracy1|268562|estExt_fgenesh2_kg.C_40354;score=657
scaffold104|size647495	blastx	match_part	295459	296535	657	+	.	ID=scaffold104|size647495:hsp:37757:3.12.0.2;Parent=scaffold104|size647495:hit:19734:3.12.0.2;Target=jgi|Fracy1|268562|estExt_fgenesh2_kg.C_40354 84 395 +;Gap=M1077
scaffold104|size647495	blastx	protein_match	295459	296535	657	+	.	ID=scaffold104|size647495:hit:19735:3.12.0.2;Name=jgi|Fracy1|268562|estExt_fgenesh2_kg.C_40354;score=657
scaffold104|size647495	blastx	match_part	295459	296535	657	+	.	ID=scaffold104|size647495:hsp:37758:3.12.0.2;Parent=scaffold104|size647495:hit:19735:3.12.0.2;Target=jgi|Fracy1|268562|estExt_fgenesh2_kg.C_40354 84 395 +;Gap=M1077
scaffold104|size647495	blastx	protein_match	295459	296535	657	+	.	ID=scaffold104|size647495:hit:19736:3.12.0.2;Name=jgi|Fracy1|268562|estExt_fgenesh2_kg.C_40354;score=657
scaffold104|size647495	blastx	match_part	295459	296535	657	+	.	ID=scaffold104|size647495:hsp:37759:3.12.0.2;Parent=scaffold104|size647495:hit:19736:3.12.0.2;Target=jgi|Fracy1|268562|estExt_fgenesh2_kg.C_40354 84 395 +;Gap=M1077
scaffold104|size647495	blastx	protein_match	295735	296541	411	+	.	ID=scaffold104|size647495:hit:19737:3.12.0.2;Name=jgi|Thaoce1|83848|rna4492;score=411
scaffold104|size647495	blastx	match_part	295735	296541	411	+	.	ID=scaffold104|size647495:hsp:37760:3.12.0.2;Parent=scaffold104|size647495:hit:19737:3.12.0.2;Target=jgi|Thaoce1|83848|rna4492 2 225 +;Gap=M807
scaffold104|size647495	blastx	protein_match	295462	296547	623	+	.	ID=scaffold104|size647495:hit:19738:3.12.0.2;Name=jgi|Thaps3|7341|fgenesh1_pg.C_chr_8000002;score=623
scaffold104|size647495	blastx	match_part	295462	296547	623	+	.	ID=scaffold104|size647495:hsp:37761:3.12.0.2;Parent=scaffold104|size647495:hit:19738:3.12.0.2;Target=jgi|Thaps3|7341|fgenesh1_pg.C_chr_8000002 82 398 +;Gap=M1086
scaffold104|size647495	blastx	protein_match	296873	297409	826	-	.	ID=scaffold104|size647495:hit:19739:3.12.0.2;Name=jgi|Thaps3|225|fgenesh1_pm.C_chr_1000070;score=826
scaffold104|size647495	blastx	match_part	296873	297409	826	-	.	ID=scaffold104|size647495:hsp:37762:3.12.0.2;Parent=scaffold104|size647495:hit:19739:3.12.0.2;Target=jgi|Thaps3|225|fgenesh1_pm.C_chr_1000070 1 179 +;Gap=M537
scaffold104|size647495	blastx	protein_match	296873	297538	598	-	.	ID=scaffold104|size647495:hit:19740:3.12.0.2;Name=jgi|Fracy1|273280|estExt_fgenesh2_kg.C_830010;score=598
scaffold104|size647495	blastx	match_part	296873	297538	598	-	.	ID=scaffold104|size647495:hsp:37763:3.12.0.2;Parent=scaffold104|size647495:hit:19740:3.12.0.2;Target=jgi|Fracy1|273280|estExt_fgenesh2_kg.C_830010 4 224 +;Gap=M666
scaffold104|size647495	blastx	protein_match	296873	297538	598	-	.	ID=scaffold104|size647495:hit:19741:3.12.0.2;Name=jgi|Fracy1|269741|estExt_fgenesh2_kg.C_90017;score=598
scaffold104|size647495	blastx	match_part	296873	297538	598	-	.	ID=scaffold104|size647495:hsp:37764:3.12.0.2;Parent=scaffold104|size647495:hit:19741:3.12.0.2;Target=jgi|Fracy1|269741|estExt_fgenesh2_kg.C_90017 4 224 +;Gap=M666
scaffold104|size647495	blastx	protein_match	296873	297538	598	-	.	ID=scaffold104|size647495:hit:19742:3.12.0.2;Name=jgi|Fracy1|269741|estExt_fgenesh2_kg.C_90017;score=598
scaffold104|size647495	blastx	match_part	296873	297538	598	-	.	ID=scaffold104|size647495:hsp:37765:3.12.0.2;Parent=scaffold104|size647495:hit:19742:3.12.0.2;Target=jgi|Fracy1|269741|estExt_fgenesh2_kg.C_90017 4 224 +;Gap=M666
scaffold104|size647495	blastx	protein_match	296873	297538	598	-	.	ID=scaffold104|size647495:hit:19743:3.12.0.2;Name=jgi|Fracy1|269741|estExt_fgenesh2_kg.C_90017;score=598
scaffold104|size647495	blastx	match_part	296873	297538	598	-	.	ID=scaffold104|size647495:hsp:37766:3.12.0.2;Parent=scaffold104|size647495:hit:19743:3.12.0.2;Target=jgi|Fracy1|269741|estExt_fgenesh2_kg.C_90017 4 224 +;Gap=M666
scaffold104|size647495	blastx	protein_match	296873	297544	866	-	.	ID=scaffold104|size647495:hit:19744:3.12.0.2;Name=jgi|Thaoce1|81288|rna28088;score=866
scaffold104|size647495	blastx	match_part	296873	297544	866	-	.	ID=scaffold104|size647495:hsp:37767:3.12.0.2;Parent=scaffold104|size647495:hit:19744:3.12.0.2;Target=jgi|Thaoce1|81288|rna28088 124 347 +;Gap=M672
scaffold104|size647495	blastx	protein_match	296882	297391	578	-	.	ID=scaffold104|size647495:hit:19745:3.12.0.2;Name=jgi|Phatr2|41282|fgenesh1_pg.C_chr_28000167;score=578
scaffold104|size647495	blastx	match_part	296882	297391	578	-	.	ID=scaffold104|size647495:hsp:37768:3.12.0.2;Parent=scaffold104|size647495:hit:19745:3.12.0.2;Target=jgi|Phatr2|41282|fgenesh1_pg.C_chr_28000167 1 170 +;Gap=M510
scaffold104|size647495	blastx	protein_match	296882	297415	598	-	.	ID=scaffold104|size647495:hit:19746:3.12.0.2;Name=jgi|Phatr2|40048|fgenesh1_pg.C_chr_22000010;score=598
scaffold104|size647495	blastx	match_part	296882	297415	598	-	.	ID=scaffold104|size647495:hsp:37769:3.12.0.2;Parent=scaffold104|size647495:hit:19746:3.12.0.2;Target=jgi|Phatr2|40048|fgenesh1_pg.C_chr_22000010 45 222 +;Gap=M534
scaffold104|size647495	protein2genome	protein_match	295519	295815	427	+	.	ID=scaffold104|size647495:hit:19747:3.12.0.2;Name=jgi|Thaoce1|84527|rna8160;score=427
scaffold104|size647495	protein2genome	match_part	295519	295815	427	+	.	ID=scaffold104|size647495:hsp:37770:3.12.0.2;Parent=scaffold104|size647495:hit:19747:3.12.0.2;Target=jgi|Thaoce1|84527|rna8160 1 99 +;Gap=M297
scaffold104|size647495	protein2genome	protein_match	295444	296535	1390	+	.	ID=scaffold104|size647495:hit:19748:3.12.0.2;Name=jgi|Thaoce1|81290|rna28090;score=1390
scaffold104|size647495	protein2genome	match_part	295444	296097	1390	+	.	ID=scaffold104|size647495:hsp:37771:3.12.0.2;Parent=scaffold104|size647495:hit:19748:3.12.0.2;Target=jgi|Thaoce1|81290|rna28090 271 488 +;Gap=M654
scaffold104|size647495	protein2genome	match_part	296182	296535	1390	+	.	ID=scaffold104|size647495:hsp:37772:3.12.0.2;Parent=scaffold104|size647495:hit:19748:3.12.0.2;Target=jgi|Thaoce1|81290|rna28090 489 606 +;Gap=M354
scaffold104|size647495	protein2genome	protein_match	295450	296553	1525	+	.	ID=scaffold104|size647495:hit:19749:3.12.0.2;Name=jgi|Thaps3|31635|e_gw1.1.379.1;score=1525
scaffold104|size647495	protein2genome	match_part	295450	296097	1525	+	.	ID=scaffold104|size647495:hsp:37773:3.12.0.2;Parent=scaffold104|size647495:hit:19749:3.12.0.2;Target=jgi|Thaps3|31635|e_gw1.1.379.1 1 216 +;Gap=M648
scaffold104|size647495	protein2genome	match_part	296182	296553	1525	+	.	ID=scaffold104|size647495:hsp:37774:3.12.0.2;Parent=scaffold104|size647495:hit:19749:3.12.0.2;Target=jgi|Thaps3|31635|e_gw1.1.379.1 217 340 +;Gap=M372
scaffold104|size647495	protein2genome	protein_match	296873	297409	789	-	.	ID=scaffold104|size647495:hit:19750:3.12.0.2;Name=jgi|Thaps3|225|fgenesh1_pm.C_chr_1000070;score=789
scaffold104|size647495	protein2genome	match_part	296873	297409	789	-	.	ID=scaffold104|size647495:hsp:37775:3.12.0.2;Parent=scaffold104|size647495:hit:19750:3.12.0.2;Target=jgi|Thaps3|225|fgenesh1_pm.C_chr_1000070 1 179 +;Gap=M537
scaffold104|size647495	protein2genome	protein_match	296873	297406	579	-	.	ID=scaffold104|size647495:hit:19751:3.12.0.2;Name=jgi|Fracy1|273280|estExt_fgenesh2_kg.C_830010;score=579
scaffold104|size647495	protein2genome	match_part	296873	297406	579	-	.	ID=scaffold104|size647495:hsp:37776:3.12.0.2;Parent=scaffold104|size647495:hit:19751:3.12.0.2;Target=jgi|Fracy1|273280|estExt_fgenesh2_kg.C_830010 47 224 +;Gap=M534
scaffold104|size647495	protein2genome	protein_match	296873	297406	579	-	.	ID=scaffold104|size647495:hit:19752:3.12.0.2;Name=jgi|Fracy1|269741|estExt_fgenesh2_kg.C_90017;score=579
scaffold104|size647495	protein2genome	match_part	296873	297406	579	-	.	ID=scaffold104|size647495:hsp:37777:3.12.0.2;Parent=scaffold104|size647495:hit:19752:3.12.0.2;Target=jgi|Fracy1|269741|estExt_fgenesh2_kg.C_90017 47 224 +;Gap=M534
scaffold104|size647495	protein2genome	protein_match	296873	297544	828	-	.	ID=scaffold104|size647495:hit:19753:3.12.0.2;Name=jgi|Thaoce1|81288|rna28088;score=828
scaffold104|size647495	protein2genome	match_part	296873	297544	828	-	.	ID=scaffold104|size647495:hsp:37778:3.12.0.2;Parent=scaffold104|size647495:hit:19753:3.12.0.2;Target=jgi|Thaoce1|81288|rna28088 124 347 +;Gap=M672
scaffold104|size647495	protein2genome	protein_match	296882	297391	567	-	.	ID=scaffold104|size647495:hit:19754:3.12.0.2;Name=jgi|Phatr2|41282|fgenesh1_pg.C_chr_28000167;score=567
scaffold104|size647495	protein2genome	match_part	296882	297391	567	-	.	ID=scaffold104|size647495:hsp:37779:3.12.0.2;Parent=scaffold104|size647495:hit:19754:3.12.0.2;Target=jgi|Phatr2|41282|fgenesh1_pg.C_chr_28000167 1 170 +;Gap=M510
scaffold104|size647495	protein2genome	protein_match	296882	297415	588	-	.	ID=scaffold104|size647495:hit:19755:3.12.0.2;Name=jgi|Phatr2|40048|fgenesh1_pg.C_chr_22000010;score=588
scaffold104|size647495	protein2genome	match_part	296882	297415	588	-	.	ID=scaffold104|size647495:hsp:37780:3.12.0.2;Parent=scaffold104|size647495:hit:19755:3.12.0.2;Target=jgi|Phatr2|40048|fgenesh1_pg.C_chr_22000010 45 222 +;Gap=M534
scaffold104|size647495	blastn	expressed_sequence_match	204943	205162	160	-	.	ID=scaffold104|size647495:hit:19756:3.12.0.2;Name=TRINITY_DN2711_c0_g1_i1;score=160
scaffold104|size647495	blastn	match_part	204943	205162	160	-	.	ID=scaffold104|size647495:hsp:37781:3.12.0.2;Parent=scaffold104|size647495:hit:19756:3.12.0.2;Target=TRINITY_DN2711_c0_g1_i1 16 235 +;Gap=M220
scaffold104|size647495	blastn	expressed_sequence_match	205122	205470	120	-	.	ID=scaffold104|size647495:hit:19757:3.12.0.2;Name=TRINITY_DN8742_c0_g3_i1;score=120
scaffold104|size647495	blastn	match_part	205122	205470	120	-	.	ID=scaffold104|size647495:hsp:37782:3.12.0.2;Parent=scaffold104|size647495:hit:19757:3.12.0.2;Target=TRINITY_DN8742_c0_g3_i1 232 581 +;Gap=M349
scaffold104|size647495	blastn	expressed_sequence_match	204900	205162	158	-	.	ID=scaffold104|size647495:hit:19758:3.12.0.2;Name=TRINITY_DN2711_c0_g2_i1;score=158
scaffold104|size647495	blastn	match_part	204900	205162	158	-	.	ID=scaffold104|size647495:hsp:37783:3.12.0.2;Parent=scaffold104|size647495:hit:19758:3.12.0.2;Target=TRINITY_DN2711_c0_g2_i1 16 278 +;Gap=M263
scaffold104|size647495	blastn	expressed_sequence_match	205231	205470	141	+	.	ID=scaffold104|size647495:hit:19759:3.12.0.2;Name=TRINITY_DN9744_c0_g1_i2;score=141
scaffold104|size647495	blastn	match_part	205231	205470	141	+	.	ID=scaffold104|size647495:hsp:37784:3.12.0.2;Parent=scaffold104|size647495:hit:19759:3.12.0.2;Target=TRINITY_DN9744_c0_g1_i2 1 242 +;Gap=M240
scaffold104|size647495	blastn	expressed_sequence_match	205231	205401	114	+	.	ID=scaffold104|size647495:hit:19760:3.12.0.2;Name=TRINITY_DN9744_c0_g1_i1;score=114
scaffold104|size647495	blastn	match_part	205231	205401	114	+	.	ID=scaffold104|size647495:hsp:37785:3.12.0.2;Parent=scaffold104|size647495:hit:19760:3.12.0.2;Target=TRINITY_DN9744_c0_g1_i1 1 173 +;Gap=M171
scaffold104|size647495	blastn	expressed_sequence_match	206659	206895	116	-	.	ID=scaffold104|size647495:hit:19761:3.12.0.2;Name=TRINITY_DN13298_c0_g1_i1;score=116
scaffold104|size647495	blastn	match_part	206659	206895	116	-	.	ID=scaffold104|size647495:hsp:37786:3.12.0.2;Parent=scaffold104|size647495:hit:19761:3.12.0.2;Target=TRINITY_DN13298_c0_g1_i1 45 280 +;Gap=M237
scaffold104|size647495	blastn	expressed_sequence_match	207974	208065	74	-	.	ID=scaffold104|size647495:hit:19762:3.12.0.2;Name=TRINITY_DN2787_c0_g1_i1;score=74
scaffold104|size647495	blastn	match_part	207974	208065	74	-	.	ID=scaffold104|size647495:hsp:37787:3.12.0.2;Parent=scaffold104|size647495:hit:19762:3.12.0.2;Target=TRINITY_DN2787_c0_g1_i1 22 113 +;Gap=M92
scaffold104|size647495	blastn	expressed_sequence_match	212596	214116	1521	-	.	ID=scaffold104|size647495:hit:19763:3.12.0.2;Name=TRINITY_DN235_c0_g1_i1;score=1521
scaffold104|size647495	blastn	match_part	212596	214116	1521	-	.	ID=scaffold104|size647495:hsp:37788:3.12.0.2;Parent=scaffold104|size647495:hit:19763:3.12.0.2;Target=TRINITY_DN235_c0_g1_i1 1 1521 +;Gap=M1521
scaffold104|size647495	blastn	expressed_sequence_match	212596	214116	1299	-	.	ID=scaffold104|size647495:hit:19764:3.12.0.2;Name=TRINITY_DN235_c0_g2_i1;score=1299
scaffold104|size647495	blastn	match_part	212818	214116	1299	-	.	ID=scaffold104|size647495:hsp:37789:3.12.0.2;Parent=scaffold104|size647495:hit:19764:3.12.0.2;Target=TRINITY_DN235_c0_g2_i1 1 1299 +;Gap=M1299
scaffold104|size647495	blastn	match_part	212596	212722	127	-	.	ID=scaffold104|size647495:hsp:37790:3.12.0.2;Parent=scaffold104|size647495:hit:19764:3.12.0.2;Target=TRINITY_DN235_c0_g2_i1 1300 1426 +;Gap=M127
scaffold104|size647495	blastn	expressed_sequence_match	225090	228386	2429	-	.	ID=scaffold104|size647495:hit:19765:3.12.0.2;Name=TRINITY_DN7914_c0_g1_i1;score=2429
scaffold104|size647495	blastn	match_part	225958	228386	2429	-	.	ID=scaffold104|size647495:hsp:37791:3.12.0.2;Parent=scaffold104|size647495:hit:19765:3.12.0.2;Target=TRINITY_DN7914_c0_g1_i1 1 2429 +;Gap=M2429
scaffold104|size647495	blastn	match_part	225090	225869	780	-	.	ID=scaffold104|size647495:hsp:37792:3.12.0.2;Parent=scaffold104|size647495:hit:19765:3.12.0.2;Target=TRINITY_DN7914_c0_g1_i1 2430 3209 +;Gap=M780
scaffold104|size647495	blastn	expressed_sequence_match	225090	228386	3297	-	.	ID=scaffold104|size647495:hit:19766:3.12.0.2;Name=TRINITY_DN7914_c0_g1_i2;score=3297
scaffold104|size647495	blastn	match_part	225090	228386	3297	-	.	ID=scaffold104|size647495:hsp:37793:3.12.0.2;Parent=scaffold104|size647495:hit:19766:3.12.0.2;Target=TRINITY_DN7914_c0_g1_i2 1 3297 +;Gap=M3297
scaffold104|size647495	blastn	expressed_sequence_match	222563	225088	810	+	.	ID=scaffold104|size647495:hit:19767:3.12.0.2;Name=TRINITY_DN2319_c0_g1_i1;score=810
scaffold104|size647495	blastn	match_part	222563	223372	810	+	.	ID=scaffold104|size647495:hsp:37794:3.12.0.2;Parent=scaffold104|size647495:hit:19767:3.12.0.2;Target=TRINITY_DN2319_c0_g1_i1 58 867 +;Gap=M810
scaffold104|size647495	blastn	match_part	223463	224474	1012	+	.	ID=scaffold104|size647495:hsp:37795:3.12.0.2;Parent=scaffold104|size647495:hit:19767:3.12.0.2;Target=TRINITY_DN2319_c0_g1_i1 868 1879 +;Gap=M1012
scaffold104|size647495	blastn	match_part	224572	225088	517	+	.	ID=scaffold104|size647495:hsp:37796:3.12.0.2;Parent=scaffold104|size647495:hit:19767:3.12.0.2;Target=TRINITY_DN2319_c0_g1_i1 1877 2393 +;Gap=M517
scaffold104|size647495	blastn	expressed_sequence_match	225081	228395	2075	-	.	ID=scaffold104|size647495:hit:19768:3.12.0.2;Name=TRINITY_DN4528_c0_g1_i1;score=2075
scaffold104|size647495	blastn	match_part	226321	228395	2075	-	.	ID=scaffold104|size647495:hsp:37797:3.12.0.2;Parent=scaffold104|size647495:hit:19768:3.12.0.2;Target=TRINITY_DN4528_c0_g1_i1 1 2075 +;Gap=M2075
scaffold104|size647495	blastn	match_part	225958	226229	272	-	.	ID=scaffold104|size647495:hsp:37798:3.12.0.2;Parent=scaffold104|size647495:hit:19768:3.12.0.2;Target=TRINITY_DN4528_c0_g1_i1 2075 2346 +;Gap=M272
scaffold104|size647495	blastn	match_part	225081	225869	789	-	.	ID=scaffold104|size647495:hsp:37799:3.12.0.2;Parent=scaffold104|size647495:hit:19768:3.12.0.2;Target=TRINITY_DN4528_c0_g1_i1 2347 3135 +;Gap=M789
scaffold104|size647495	blastn	expressed_sequence_match	225081	225980	889	-	.	ID=scaffold104|size647495:hit:19769:3.12.0.2;Name=TRINITY_DN4528_c0_g2_i1;score=889
scaffold104|size647495	blastn	match_part	225081	225980	889	-	.	ID=scaffold104|size647495:hsp:37800:3.12.0.2;Parent=scaffold104|size647495:hit:19769:3.12.0.2;Target=TRINITY_DN4528_c0_g2_i1 1 899 +;Gap=M900
scaffold104|size647495	blastn	expressed_sequence_match	222564	225084	809	+	.	ID=scaffold104|size647495:hit:19770:3.12.0.2;Name=TRINITY_DN9681_c0_g1_i2;score=809
scaffold104|size647495	blastn	match_part	222564	223372	809	+	.	ID=scaffold104|size647495:hsp:37801:3.12.0.2;Parent=scaffold104|size647495:hit:19770:3.12.0.2;Target=TRINITY_DN9681_c0_g1_i2 1 809 +;Gap=M809
scaffold104|size647495	blastn	match_part	223463	225084	1622	+	.	ID=scaffold104|size647495:hsp:37802:3.12.0.2;Parent=scaffold104|size647495:hit:19770:3.12.0.2;Target=TRINITY_DN9681_c0_g1_i2 810 2431 +;Gap=M1622
scaffold104|size647495	blastn	expressed_sequence_match	222564	225084	1911	+	.	ID=scaffold104|size647495:hit:19771:3.12.0.2;Name=TRINITY_DN9681_c0_g1_i3;score=1911
scaffold104|size647495	blastn	match_part	222564	224474	1911	+	.	ID=scaffold104|size647495:hsp:37803:3.12.0.2;Parent=scaffold104|size647495:hit:19771:3.12.0.2;Target=TRINITY_DN9681_c0_g1_i3 1 1911 +;Gap=M1911
scaffold104|size647495	blastn	match_part	224572	225084	513	+	.	ID=scaffold104|size647495:hsp:37804:3.12.0.2;Parent=scaffold104|size647495:hit:19771:3.12.0.2;Target=TRINITY_DN9681_c0_g1_i3 1909 2421 +;Gap=M513
scaffold104|size647495	blastn	expressed_sequence_match	240555	240746	109	-	.	ID=scaffold104|size647495:hit:19772:3.12.0.2;Name=TRINITY_DN9288_c0_g1_i1;score=109
scaffold104|size647495	blastn	match_part	240555	240746	109	-	.	ID=scaffold104|size647495:hsp:37805:3.12.0.2;Parent=scaffold104|size647495:hit:19772:3.12.0.2;Target=TRINITY_DN9288_c0_g1_i1 19 208 +;Gap=M192
scaffold104|size647495	blastn	expressed_sequence_match	241498	241729	124	+	.	ID=scaffold104|size647495:hit:19773:3.12.0.2;Name=TRINITY_DN13298_c0_g1_i1;score=124
scaffold104|size647495	blastn	match_part	241498	241729	124	+	.	ID=scaffold104|size647495:hsp:37806:3.12.0.2;Parent=scaffold104|size647495:hit:19773:3.12.0.2;Target=TRINITY_DN13298_c0_g1_i1 45 280 +;Gap=M232
scaffold104|size647495	blastn	expressed_sequence_match	243011	243165	107	-	.	ID=scaffold104|size647495:hit:19774:3.12.0.2;Name=TRINITY_DN9744_c0_g1_i1;score=107
scaffold104|size647495	blastn	match_part	243011	243165	107	-	.	ID=scaffold104|size647495:hsp:37807:3.12.0.2;Parent=scaffold104|size647495:hit:19774:3.12.0.2;Target=TRINITY_DN9744_c0_g1_i1 19 173 +;Gap=M155
scaffold104|size647495	blastn	expressed_sequence_match	242942	243165	128	-	.	ID=scaffold104|size647495:hit:19775:3.12.0.2;Name=TRINITY_DN9744_c0_g1_i2;score=128
scaffold104|size647495	blastn	match_part	242942	243165	128	-	.	ID=scaffold104|size647495:hsp:37808:3.12.0.2;Parent=scaffold104|size647495:hit:19775:3.12.0.2;Target=TRINITY_DN9744_c0_g1_i2 19 242 +;Gap=M224
scaffold104|size647495	blastn	expressed_sequence_match	244240	244556	92	+	.	ID=scaffold104|size647495:hit:19776:3.12.0.2;Name=TRINITY_DN7509_c1_g1_i1;score=92
scaffold104|size647495	blastn	match_part	244240	244556	92	+	.	ID=scaffold104|size647495:hsp:37809:3.12.0.2;Parent=scaffold104|size647495:hit:19776:3.12.0.2;Target=TRINITY_DN7509_c1_g1_i1 11 327 +;Gap=M317
scaffold104|size647495	blastn	expressed_sequence_match	244190	244354	89	-	.	ID=scaffold104|size647495:hit:19777:3.12.0.2;Name=TRINITY_DN4068_c0_g1_i1;score=89
scaffold104|size647495	blastn	match_part	244190	244354	89	-	.	ID=scaffold104|size647495:hsp:37810:3.12.0.2;Parent=scaffold104|size647495:hit:19777:3.12.0.2;Target=TRINITY_DN4068_c0_g1_i1 6 171 +;Gap=M165
scaffold104|size647495	blastn	expressed_sequence_match	246222	246371	60	-	.	ID=scaffold104|size647495:hit:19778:3.12.0.2;Name=TRINITY_DN12621_c0_g3_i1;score=60
scaffold104|size647495	blastn	match_part	246222	246371	60	-	.	ID=scaffold104|size647495:hsp:37811:3.12.0.2;Parent=scaffold104|size647495:hit:19778:3.12.0.2;Target=TRINITY_DN12621_c0_g3_i1 25 174 +;Gap=M150
scaffold104|size647495	blastn	expressed_sequence_match	259498	261925	2428	-	.	ID=scaffold104|size647495:hit:19779:3.12.0.2;Name=TRINITY_DN12252_c0_g1_i1;score=2428
scaffold104|size647495	blastn	match_part	259498	261925	2428	-	.	ID=scaffold104|size647495:hsp:37812:3.12.0.2;Parent=scaffold104|size647495:hit:19779:3.12.0.2;Target=TRINITY_DN12252_c0_g1_i1 1 2428 +;Gap=M2428
scaffold104|size647495	blastn	expressed_sequence_match	261306	261797	474	+	.	ID=scaffold104|size647495:hit:19780:3.12.0.2;Name=TRINITY_DN13150_c0_g1_i1;score=474
scaffold104|size647495	blastn	match_part	261306	261797	474	+	.	ID=scaffold104|size647495:hsp:37813:3.12.0.2;Parent=scaffold104|size647495:hit:19780:3.12.0.2;Target=TRINITY_DN13150_c0_g1_i1 21 512 +;Gap=M492
scaffold104|size647495	blastn	expressed_sequence_match	279356	279484	93	+	.	ID=scaffold104|size647495:hit:19781:3.12.0.2;Name=TRINITY_DN9400_c0_g2_i1;score=93
scaffold104|size647495	blastn	match_part	279356	279484	93	+	.	ID=scaffold104|size647495:hsp:37814:3.12.0.2;Parent=scaffold104|size647495:hit:19781:3.12.0.2;Target=TRINITY_DN9400_c0_g2_i1 97 225 +;Gap=M129
scaffold104|size647495	blastn	expressed_sequence_match	279628	280653	426	-	.	ID=scaffold104|size647495:hit:19782:3.12.0.2;Name=TRINITY_DN5437_c0_g1_i1;score=426
scaffold104|size647495	blastn	match_part	279870	280653	426	-	.	ID=scaffold104|size647495:hsp:37815:3.12.0.2;Parent=scaffold104|size647495:hit:19782:3.12.0.2;Target=TRINITY_DN5437_c0_g1_i1 51 838 +;Gap=M784
scaffold104|size647495	blastn	match_part	279628	279737	74	-	.	ID=scaffold104|size647495:hsp:37816:3.12.0.2;Parent=scaffold104|size647495:hit:19782:3.12.0.2;Target=TRINITY_DN5437_c0_g1_i1 971 1080 +;Gap=M110
scaffold104|size647495	blastn	expressed_sequence_match	280679	280855	117	+	.	ID=scaffold104|size647495:hit:19783:3.12.0.2;Name=TRINITY_DN10953_c0_g1_i1;score=117
scaffold104|size647495	blastn	match_part	280679	280855	117	+	.	ID=scaffold104|size647495:hsp:37817:3.12.0.2;Parent=scaffold104|size647495:hit:19783:3.12.0.2;Target=TRINITY_DN10953_c0_g1_i1 71 247 +;Gap=M177
scaffold104|size647495	blastn	expressed_sequence_match	280318	280470	93	+	.	ID=scaffold104|size647495:hit:19784:3.12.0.2;Name=TRINITY_DN16537_c0_g1_i1;score=93
scaffold104|size647495	blastn	match_part	280318	280470	93	+	.	ID=scaffold104|size647495:hsp:37818:3.12.0.2;Parent=scaffold104|size647495:hit:19784:3.12.0.2;Target=TRINITY_DN16537_c0_g1_i1 36 188 +;Gap=M153
scaffold104|size647495	blastn	expressed_sequence_match	279360	279755	321	-	.	ID=scaffold104|size647495:hit:19785:3.12.0.2;Name=TRINITY_DN16117_c0_g1_i1;score=321
scaffold104|size647495	blastn	match_part	279360	279755	321	-	.	ID=scaffold104|size647495:hsp:37819:3.12.0.2;Parent=scaffold104|size647495:hit:19785:3.12.0.2;Target=TRINITY_DN16117_c0_g1_i1 1 398 +;Gap=M396
scaffold104|size647495	blastn	expressed_sequence_match	280353	280842	171	+	.	ID=scaffold104|size647495:hit:19786:3.12.0.2;Name=TRINITY_DN13420_c0_g1_i1;score=171
scaffold104|size647495	blastn	match_part	280353	280653	171	+	.	ID=scaffold104|size647495:hsp:37820:3.12.0.2;Parent=scaffold104|size647495:hit:19786:3.12.0.2;Target=TRINITY_DN13420_c0_g1_i1 1 302 +;Gap=M301
scaffold104|size647495	blastn	match_part	280736	280842	71	+	.	ID=scaffold104|size647495:hsp:37821:3.12.0.2;Parent=scaffold104|size647495:hit:19786:3.12.0.2;Target=TRINITY_DN13420_c0_g1_i1 385 491 +;Gap=M107
scaffold104|size647495	blastn	expressed_sequence_match	279747	279965	160	+	.	ID=scaffold104|size647495:hit:19787:3.12.0.2;Name=TRINITY_DN9038_c0_g1_i1;score=160
scaffold104|size647495	blastn	match_part	279747	279965	160	+	.	ID=scaffold104|size647495:hsp:37822:3.12.0.2;Parent=scaffold104|size647495:hit:19787:3.12.0.2;Target=TRINITY_DN9038_c0_g1_i1 1 218 +;Gap=M219
scaffold104|size647495	blastn	expressed_sequence_match	279496	279755	233	+	.	ID=scaffold104|size647495:hit:19788:3.12.0.2;Name=TRINITY_DN9038_c0_g3_i1;score=233
scaffold104|size647495	blastn	match_part	279496	279755	233	+	.	ID=scaffold104|size647495:hsp:37823:3.12.0.2;Parent=scaffold104|size647495:hit:19788:3.12.0.2;Target=TRINITY_DN9038_c0_g3_i1 27 288 +;Gap=M260
scaffold104|size647495	blastn	expressed_sequence_match	280736	280859	52	+	.	ID=scaffold104|size647495:hit:19789:3.12.0.2;Name=TRINITY_DN13420_c0_g1_i2;score=52
scaffold104|size647495	blastn	match_part	280736	280859	52	+	.	ID=scaffold104|size647495:hsp:37824:3.12.0.2;Parent=scaffold104|size647495:hit:19789:3.12.0.2;Target=TRINITY_DN13420_c0_g1_i2 137 260 +;Gap=M124
scaffold104|size647495	blastn	expressed_sequence_match	280916	281126	187	+	.	ID=scaffold104|size647495:hit:19790:3.12.0.2;Name=TRINITY_DN27470_c0_g1_i1;score=187
scaffold104|size647495	blastn	match_part	280916	281126	187	+	.	ID=scaffold104|size647495:hsp:37825:3.12.0.2;Parent=scaffold104|size647495:hit:19790:3.12.0.2;Target=TRINITY_DN27470_c0_g1_i1 1 211 +;Gap=M211
scaffold104|size647495	est2genome	expressed_sequence_match	204912	205177	1166	-	.	ID=scaffold104|size647495:hit:19791:3.12.0.2;Name=TRINITY_DN2711_c0_g1_i1;score=1166
scaffold104|size647495	est2genome	match_part	204912	205177	1166	-	.	ID=scaffold104|size647495:hsp:37826:3.12.0.2;Parent=scaffold104|size647495:hit:19791:3.12.0.2;Target=TRINITY_DN2711_c0_g1_i1 1 266 +;Gap=M266
scaffold104|size647495	est2genome	expressed_sequence_match	205122	205699	2114	-	.	ID=scaffold104|size647495:hit:19792:3.12.0.2;Name=TRINITY_DN8742_c0_g3_i1;score=2114
scaffold104|size647495	est2genome	match_part	205122	205699	2114	-	.	ID=scaffold104|size647495:hsp:37827:3.12.0.2;Parent=scaffold104|size647495:hit:19792:3.12.0.2;Target=TRINITY_DN8742_c0_g3_i1 1 581 +;Gap=M578
scaffold104|size647495	est2genome	expressed_sequence_match	204900	205177	1208	-	.	ID=scaffold104|size647495:hit:19793:3.12.0.2;Name=TRINITY_DN2711_c0_g2_i1;score=1208
scaffold104|size647495	est2genome	match_part	204900	205177	1208	-	.	ID=scaffold104|size647495:hsp:37828:3.12.0.2;Parent=scaffold104|size647495:hit:19793:3.12.0.2;Target=TRINITY_DN2711_c0_g2_i1 1 278 +;Gap=M278
scaffold104|size647495	est2genome	expressed_sequence_match	205231	205506	1145	-	.	ID=scaffold104|size647495:hit:19794:3.12.0.2;Name=TRINITY_DN9744_c0_g1_i2;score=1145
scaffold104|size647495	est2genome	match_part	205231	205506	1145	-	.	ID=scaffold104|size647495:hsp:37829:3.12.0.2;Parent=scaffold104|size647495:hit:19794:3.12.0.2;Target=TRINITY_DN9744_c0_g1_i2 1 279 -;Gap=M276
scaffold104|size647495	est2genome	expressed_sequence_match	205231	205431	872	-	.	ID=scaffold104|size647495:hit:19795:3.12.0.2;Name=TRINITY_DN9744_c0_g1_i1;score=872
scaffold104|size647495	est2genome	match_part	205231	205431	872	-	.	ID=scaffold104|size647495:hsp:37830:3.12.0.2;Parent=scaffold104|size647495:hit:19795:3.12.0.2;Target=TRINITY_DN9744_c0_g1_i1 1 203 -;Gap=M201
scaffold104|size647495	est2genome	expressed_sequence_match	206659	206914	1032	-	.	ID=scaffold104|size647495:hit:19796:3.12.0.2;Name=TRINITY_DN13298_c0_g1_i1;score=1032
scaffold104|size647495	est2genome	match_part	206659	206914	1032	-	.	ID=scaffold104|size647495:hsp:37831:3.12.0.2;Parent=scaffold104|size647495:hit:19796:3.12.0.2;Target=TRINITY_DN13298_c0_g1_i1 26 280 +;Gap=M256
scaffold104|size647495	est2genome	expressed_sequence_match	207878	208086	784	-	.	ID=scaffold104|size647495:hit:19797:3.12.0.2;Name=TRINITY_DN2787_c0_g1_i1;score=784
scaffold104|size647495	est2genome	match_part	207878	208086	784	-	.	ID=scaffold104|size647495:hsp:37832:3.12.0.2;Parent=scaffold104|size647495:hit:19797:3.12.0.2;Target=TRINITY_DN2787_c0_g1_i1 1 214 +;Gap=M209
scaffold104|size647495	est2genome	expressed_sequence_match	212466	214116	8255	-	.	ID=scaffold104|size647495:hit:19798:3.12.0.2;Name=TRINITY_DN235_c0_g1_i1;score=8255
scaffold104|size647495	est2genome	match_part	212466	214116	8255	-	.	ID=scaffold104|size647495:hsp:37833:3.12.0.2;Parent=scaffold104|size647495:hit:19798:3.12.0.2;Target=TRINITY_DN235_c0_g1_i1 1 1651 +;Gap=M1651
scaffold104|size647495	est2genome	expressed_sequence_match	212466	214116	7764	-	.	ID=scaffold104|size647495:hit:19799:3.12.0.2;Name=TRINITY_DN235_c0_g2_i1;score=7764
scaffold104|size647495	est2genome	match_part	212818	214116	7764	-	.	ID=scaffold104|size647495:hsp:37834:3.12.0.2;Parent=scaffold104|size647495:hit:19799:3.12.0.2;Target=TRINITY_DN235_c0_g2_i1 1 1299 +;Gap=M1299
scaffold104|size647495	est2genome	match_part	212466	212722	7764	-	.	ID=scaffold104|size647495:hsp:37835:3.12.0.2;Parent=scaffold104|size647495:hit:19799:3.12.0.2;Target=TRINITY_DN235_c0_g2_i1 1300 1556 +;Gap=M257
scaffold104|size647495	est2genome	expressed_sequence_match	225090	228386	16024	-	.	ID=scaffold104|size647495:hit:19800:3.12.0.2;Name=TRINITY_DN7914_c0_g1_i1;score=16024
scaffold104|size647495	est2genome	match_part	225958	228386	16024	-	.	ID=scaffold104|size647495:hsp:37836:3.12.0.2;Parent=scaffold104|size647495:hit:19800:3.12.0.2;Target=TRINITY_DN7914_c0_g1_i1 1 2429 +;Gap=M2429
scaffold104|size647495	est2genome	match_part	225090	225869	16024	-	.	ID=scaffold104|size647495:hsp:37837:3.12.0.2;Parent=scaffold104|size647495:hit:19800:3.12.0.2;Target=TRINITY_DN7914_c0_g1_i1 2430 3209 +;Gap=M780
scaffold104|size647495	est2genome	expressed_sequence_match	225090	228386	16485	-	.	ID=scaffold104|size647495:hit:19801:3.12.0.2;Name=TRINITY_DN7914_c0_g1_i2;score=16485
scaffold104|size647495	est2genome	match_part	225090	228386	16485	-	.	ID=scaffold104|size647495:hsp:37838:3.12.0.2;Parent=scaffold104|size647495:hit:19801:3.12.0.2;Target=TRINITY_DN7914_c0_g1_i2 1 3297 +;Gap=M3297
scaffold104|size647495	est2genome	expressed_sequence_match	222506	225091	11929	+	.	ID=scaffold104|size647495:hit:19802:3.12.0.2;Name=TRINITY_DN2319_c0_g1_i1;score=11929
scaffold104|size647495	est2genome	match_part	222506	223372	11929	+	.	ID=scaffold104|size647495:hsp:37839:3.12.0.2;Parent=scaffold104|size647495:hit:19802:3.12.0.2;Target=TRINITY_DN2319_c0_g1_i1 1 867 +;Gap=M867
scaffold104|size647495	est2genome	match_part	223463	224473	11929	+	.	ID=scaffold104|size647495:hsp:37840:3.12.0.2;Parent=scaffold104|size647495:hit:19802:3.12.0.2;Target=TRINITY_DN2319_c0_g1_i1 868 1878 +;Gap=M1011
scaffold104|size647495	est2genome	match_part	224574	225091	11929	+	.	ID=scaffold104|size647495:hsp:37841:3.12.0.2;Parent=scaffold104|size647495:hit:19802:3.12.0.2;Target=TRINITY_DN2319_c0_g1_i1 1879 2396 +;Gap=M518
scaffold104|size647495	est2genome	expressed_sequence_match	225081	228395	15637	-	.	ID=scaffold104|size647495:hit:19803:3.12.0.2;Name=TRINITY_DN4528_c0_g1_i1;score=15637
scaffold104|size647495	est2genome	match_part	226321	228395	15637	-	.	ID=scaffold104|size647495:hsp:37842:3.12.0.2;Parent=scaffold104|size647495:hit:19803:3.12.0.2;Target=TRINITY_DN4528_c0_g1_i1 1 2075 +;Gap=M2075
scaffold104|size647495	est2genome	match_part	225958	226228	15637	-	.	ID=scaffold104|size647495:hsp:37843:3.12.0.2;Parent=scaffold104|size647495:hit:19803:3.12.0.2;Target=TRINITY_DN4528_c0_g1_i1 2076 2346 +;Gap=M271
scaffold104|size647495	est2genome	match_part	225081	225869	15637	-	.	ID=scaffold104|size647495:hsp:37844:3.12.0.2;Parent=scaffold104|size647495:hit:19803:3.12.0.2;Target=TRINITY_DN4528_c0_g1_i1 2347 3135 +;Gap=M789
scaffold104|size647495	est2genome	expressed_sequence_match	225081	225980	4483	-	.	ID=scaffold104|size647495:hit:19804:3.12.0.2;Name=TRINITY_DN4528_c0_g2_i1;score=4483
scaffold104|size647495	est2genome	match_part	225081	225980	4483	-	.	ID=scaffold104|size647495:hsp:37845:3.12.0.2;Parent=scaffold104|size647495:hit:19804:3.12.0.2;Target=TRINITY_DN4528_c0_g2_i1 1 899 +;Gap=M900
scaffold104|size647495	est2genome	expressed_sequence_match	222564	225091	12136	+	.	ID=scaffold104|size647495:hit:19805:3.12.0.2;Name=TRINITY_DN9681_c0_g1_i2;score=12136
scaffold104|size647495	est2genome	match_part	222564	223372	12136	+	.	ID=scaffold104|size647495:hsp:37846:3.12.0.2;Parent=scaffold104|size647495:hit:19805:3.12.0.2;Target=TRINITY_DN9681_c0_g1_i2 1 809 +;Gap=M809
scaffold104|size647495	est2genome	match_part	223463	225091	12136	+	.	ID=scaffold104|size647495:hsp:37847:3.12.0.2;Parent=scaffold104|size647495:hit:19805:3.12.0.2;Target=TRINITY_DN9681_c0_g1_i2 810 2438 +;Gap=M1629
scaffold104|size647495	est2genome	expressed_sequence_match	222564	225091	12098	+	.	ID=scaffold104|size647495:hit:19806:3.12.0.2;Name=TRINITY_DN9681_c0_g1_i3;score=12098
scaffold104|size647495	est2genome	match_part	222564	224473	12098	+	.	ID=scaffold104|size647495:hsp:37848:3.12.0.2;Parent=scaffold104|size647495:hit:19806:3.12.0.2;Target=TRINITY_DN9681_c0_g1_i3 1 1910 +;Gap=M1910
scaffold104|size647495	est2genome	match_part	224574	225091	12098	+	.	ID=scaffold104|size647495:hsp:37849:3.12.0.2;Parent=scaffold104|size647495:hit:19806:3.12.0.2;Target=TRINITY_DN9681_c0_g1_i3 1911 2428 +;Gap=M518
scaffold104|size647495	est2genome	expressed_sequence_match	240511	240746	1010	+	.	ID=scaffold104|size647495:hit:19807:3.12.0.2;Name=TRINITY_DN9288_c0_g1_i1;score=1010
scaffold104|size647495	est2genome	match_part	240511	240746	1010	+	.	ID=scaffold104|size647495:hsp:37850:3.12.0.2;Parent=scaffold104|size647495:hit:19807:3.12.0.2;Target=TRINITY_DN9288_c0_g1_i1 19 252 -;Gap=M236
scaffold104|size647495	est2genome	expressed_sequence_match	241479	241729	1034	+	.	ID=scaffold104|size647495:hit:19808:3.12.0.2;Name=TRINITY_DN13298_c0_g1_i1;score=1034
scaffold104|size647495	est2genome	match_part	241479	241729	1034	+	.	ID=scaffold104|size647495:hsp:37851:3.12.0.2;Parent=scaffold104|size647495:hit:19808:3.12.0.2;Target=TRINITY_DN13298_c0_g1_i1 26 280 +;Gap=M251
scaffold104|size647495	est2genome	expressed_sequence_match	242960	243183	879	+	.	ID=scaffold104|size647495:hit:19809:3.12.0.2;Name=TRINITY_DN9744_c0_g1_i1;score=879
scaffold104|size647495	est2genome	match_part	242960	243183	879	+	.	ID=scaffold104|size647495:hsp:37852:3.12.0.2;Parent=scaffold104|size647495:hit:19809:3.12.0.2;Target=TRINITY_DN9744_c0_g1_i1 1 216 -;Gap=M224
scaffold104|size647495	est2genome	expressed_sequence_match	242905	243183	1153	+	.	ID=scaffold104|size647495:hit:19810:3.12.0.2;Name=TRINITY_DN9744_c0_g1_i2;score=1153
scaffold104|size647495	est2genome	match_part	242905	243183	1153	+	.	ID=scaffold104|size647495:hsp:37853:3.12.0.2;Parent=scaffold104|size647495:hit:19810:3.12.0.2;Target=TRINITY_DN9744_c0_g1_i2 1 278 -;Gap=M279
scaffold104|size647495	est2genome	expressed_sequence_match	244230	244804	1984	+	.	ID=scaffold104|size647495:hit:19811:3.12.0.2;Name=TRINITY_DN7509_c1_g1_i1;score=1984
scaffold104|size647495	est2genome	match_part	244230	244804	1984	+	.	ID=scaffold104|size647495:hsp:37854:3.12.0.2;Parent=scaffold104|size647495:hit:19811:3.12.0.2;Target=TRINITY_DN7509_c1_g1_i1 1 573 +;Gap=M575
scaffold104|size647495	est2genome	expressed_sequence_match	244105	244359	1128	+	.	ID=scaffold104|size647495:hit:19812:3.12.0.2;Name=TRINITY_DN4068_c0_g1_i1;score=1128
scaffold104|size647495	est2genome	match_part	244105	244359	1128	+	.	ID=scaffold104|size647495:hsp:37855:3.12.0.2;Parent=scaffold104|size647495:hit:19812:3.12.0.2;Target=TRINITY_DN4068_c0_g1_i1 1 256 -;Gap=M255
scaffold104|size647495	est2genome	expressed_sequence_match	246176	246371	791	-	.	ID=scaffold104|size647495:hit:19813:3.12.0.2;Name=TRINITY_DN12621_c0_g3_i1;score=791
scaffold104|size647495	est2genome	match_part	246176	246371	791	-	.	ID=scaffold104|size647495:hsp:37856:3.12.0.2;Parent=scaffold104|size647495:hit:19813:3.12.0.2;Target=TRINITY_DN12621_c0_g3_i1 25 220 +;Gap=M196
scaffold104|size647495	est2genome	expressed_sequence_match	261286	261797	2497	-	.	ID=scaffold104|size647495:hit:19814:3.12.0.2;Name=TRINITY_DN13150_c0_g1_i1;score=2497
scaffold104|size647495	est2genome	match_part	261286	261797	2497	-	.	ID=scaffold104|size647495:hsp:37857:3.12.0.2;Parent=scaffold104|size647495:hit:19814:3.12.0.2;Target=TRINITY_DN13150_c0_g1_i1 1 512 -;Gap=M512
scaffold104|size647495	est2genome	expressed_sequence_match	279260	279528	1174	+	.	ID=scaffold104|size647495:hit:19815:3.12.0.2;Name=TRINITY_DN9400_c0_g2_i1;score=1174
scaffold104|size647495	est2genome	match_part	279260	279528	1174	+	.	ID=scaffold104|size647495:hsp:37858:3.12.0.2;Parent=scaffold104|size647495:hit:19815:3.12.0.2;Target=TRINITY_DN9400_c0_g2_i1 1 269 +;Gap=M269
scaffold104|size647495	est2genome	expressed_sequence_match	279628	280702	4362	+	.	ID=scaffold104|size647495:hit:19816:3.12.0.2;Name=TRINITY_DN5437_c0_g1_i1;score=4362
scaffold104|size647495	est2genome	match_part	279628	280702	4362	+	.	ID=scaffold104|size647495:hsp:37859:3.12.0.2;Parent=scaffold104|size647495:hit:19816:3.12.0.2;Target=TRINITY_DN5437_c0_g1_i1 2 1080 -;Gap=M1075
scaffold104|size647495	est2genome	expressed_sequence_match	280609	280855	1010	-	.	ID=scaffold104|size647495:hit:19817:3.12.0.2;Name=TRINITY_DN10953_c0_g1_i1;score=1010
scaffold104|size647495	est2genome	match_part	280609	280855	1010	-	.	ID=scaffold104|size647495:hsp:37860:3.12.0.2;Parent=scaffold104|size647495:hit:19817:3.12.0.2;Target=TRINITY_DN10953_c0_g1_i1 1 247 -;Gap=M247
scaffold104|size647495	est2genome	expressed_sequence_match	280293	280555	895	+	.	ID=scaffold104|size647495:hit:19818:3.12.0.2;Name=TRINITY_DN16537_c0_g1_i1;score=895
scaffold104|size647495	est2genome	match_part	280293	280555	895	+	.	ID=scaffold104|size647495:hsp:37861:3.12.0.2;Parent=scaffold104|size647495:hit:19818:3.12.0.2;Target=TRINITY_DN16537_c0_g1_i1 14 270 +;Gap=M263
scaffold104|size647495	est2genome	expressed_sequence_match	279360	279755	1874	+	.	ID=scaffold104|size647495:hit:19819:3.12.0.2;Name=TRINITY_DN16117_c0_g1_i1;score=1874
scaffold104|size647495	est2genome	match_part	279360	279755	1874	+	.	ID=scaffold104|size647495:hsp:37862:3.12.0.2;Parent=scaffold104|size647495:hit:19819:3.12.0.2;Target=TRINITY_DN16117_c0_g1_i1 1 398 -;Gap=M396
scaffold104|size647495	est2genome	expressed_sequence_match	280353	280844	1987	-	.	ID=scaffold104|size647495:hit:19820:3.12.0.2;Name=TRINITY_DN13420_c0_g1_i1;score=1987
scaffold104|size647495	est2genome	match_part	280353	280844	1987	-	.	ID=scaffold104|size647495:hsp:37863:3.12.0.2;Parent=scaffold104|size647495:hit:19820:3.12.0.2;Target=TRINITY_DN13420_c0_g1_i1 1 493 -;Gap=M492
scaffold104|size647495	est2genome	expressed_sequence_match	279747	279965	1006	+	.	ID=scaffold104|size647495:hit:19821:3.12.0.2;Name=TRINITY_DN9038_c0_g1_i1;score=1006
scaffold104|size647495	est2genome	match_part	279747	279965	1006	+	.	ID=scaffold104|size647495:hsp:37864:3.12.0.2;Parent=scaffold104|size647495:hit:19821:3.12.0.2;Target=TRINITY_DN9038_c0_g1_i1 1 218 +;Gap=M219
scaffold104|size647495	est2genome	expressed_sequence_match	279470	279755	1342	+	.	ID=scaffold104|size647495:hit:19822:3.12.0.2;Name=TRINITY_DN9038_c0_g3_i1;score=1342
scaffold104|size647495	est2genome	match_part	279470	279755	1342	+	.	ID=scaffold104|size647495:hsp:37865:3.12.0.2;Parent=scaffold104|size647495:hit:19822:3.12.0.2;Target=TRINITY_DN9038_c0_g3_i1 1 288 +;Gap=M286
scaffold104|size647495	est2genome	expressed_sequence_match	280600	280901	1076	-	.	ID=scaffold104|size647495:hit:19823:3.12.0.2;Name=TRINITY_DN13420_c0_g1_i2;score=1076
scaffold104|size647495	est2genome	match_part	280600	280901	1076	-	.	ID=scaffold104|size647495:hsp:37866:3.12.0.2;Parent=scaffold104|size647495:hit:19823:3.12.0.2;Target=TRINITY_DN13420_c0_g1_i2 1 302 -;Gap=M302
scaffold104|size647495	est2genome	expressed_sequence_match	280916	281126	1019	+	.	ID=scaffold104|size647495:hit:19824:3.12.0.2;Name=TRINITY_DN27470_c0_g1_i1;score=1019
scaffold104|size647495	est2genome	match_part	280916	281126	1019	+	.	ID=scaffold104|size647495:hsp:37867:3.12.0.2;Parent=scaffold104|size647495:hit:19824:3.12.0.2;Target=TRINITY_DN27470_c0_g1_i1 1 211 +;Gap=M211
scaffold104|size647495	blastn	expressed_sequence_match	292421	292668	200	+	.	ID=scaffold104|size647495:hit:19825:3.12.0.2;Name=TRINITY_DN28033_c0_g1_i1;score=200
scaffold104|size647495	blastn	match_part	292421	292668	200	+	.	ID=scaffold104|size647495:hsp:37868:3.12.0.2;Parent=scaffold104|size647495:hit:19825:3.12.0.2;Target=TRINITY_DN28033_c0_g1_i1 5 252 +;Gap=M248
scaffold104|size647495	blastn	expressed_sequence_match	292394	292668	170	-	.	ID=scaffold104|size647495:hit:19826:3.12.0.2;Name=TRINITY_DN14348_c0_g1_i1;score=170
scaffold104|size647495	blastn	match_part	292394	292668	170	-	.	ID=scaffold104|size647495:hsp:37869:3.12.0.2;Parent=scaffold104|size647495:hit:19826:3.12.0.2;Target=TRINITY_DN14348_c0_g1_i1 3 277 +;Gap=M275
scaffold104|size647495	blastn	expressed_sequence_match	292687	293217	495	+	.	ID=scaffold104|size647495:hit:19827:3.12.0.2;Name=TRINITY_DN14348_c1_g1_i1;score=495
scaffold104|size647495	blastn	match_part	292687	293217	495	+	.	ID=scaffold104|size647495:hsp:37870:3.12.0.2;Parent=scaffold104|size647495:hit:19827:3.12.0.2;Target=TRINITY_DN14348_c1_g1_i1 1 531 +;Gap=M531
scaffold104|size647495	blastn	expressed_sequence_match	295285	296710	813	+	.	ID=scaffold104|size647495:hit:19828:3.12.0.2;Name=TRINITY_DN6640_c0_g1_i1;score=813
scaffold104|size647495	blastn	match_part	295285	296097	813	+	.	ID=scaffold104|size647495:hsp:37871:3.12.0.2;Parent=scaffold104|size647495:hit:19828:3.12.0.2;Target=TRINITY_DN6640_c0_g1_i1 1 813 +;Gap=M813
scaffold104|size647495	blastn	match_part	296180	296710	531	+	.	ID=scaffold104|size647495:hsp:37872:3.12.0.2;Parent=scaffold104|size647495:hit:19828:3.12.0.2;Target=TRINITY_DN6640_c0_g1_i1 812 1342 +;Gap=M531
scaffold104|size647495	blastn	expressed_sequence_match	295285	296710	1426	+	.	ID=scaffold104|size647495:hit:19829:3.12.0.2;Name=TRINITY_DN6640_c0_g1_i2;score=1426
scaffold104|size647495	blastn	match_part	295285	296710	1426	+	.	ID=scaffold104|size647495:hsp:37873:3.12.0.2;Parent=scaffold104|size647495:hit:19829:3.12.0.2;Target=TRINITY_DN6640_c0_g1_i2 1 1426 +;Gap=M1426
scaffold104|size647495	blastn	expressed_sequence_match	296685	297703	1019	-	.	ID=scaffold104|size647495:hit:19830:3.12.0.2;Name=TRINITY_DN15073_c0_g2_i1;score=1019
scaffold104|size647495	blastn	match_part	296685	297703	1019	-	.	ID=scaffold104|size647495:hsp:37874:3.12.0.2;Parent=scaffold104|size647495:hit:19830:3.12.0.2;Target=TRINITY_DN15073_c0_g2_i1 1 1019 +;Gap=M1019
scaffold104|size647495	blastn	expressed_sequence_match	296698	297757	1060	-	.	ID=scaffold104|size647495:hit:19831:3.12.0.2;Name=TRINITY_DN11845_c0_g1_i1;score=1060
scaffold104|size647495	blastn	match_part	296698	297757	1060	-	.	ID=scaffold104|size647495:hsp:37875:3.12.0.2;Parent=scaffold104|size647495:hit:19831:3.12.0.2;Target=TRINITY_DN11845_c0_g1_i1 1 1060 +;Gap=M1060
scaffold104|size647495	blastn	expressed_sequence_match	299830	301659	684	-	.	ID=scaffold104|size647495:hit:19832:3.12.0.2;Name=TRINITY_DN14835_c0_g1_i2;score=684
scaffold104|size647495	blastn	match_part	300976	301659	684	-	.	ID=scaffold104|size647495:hsp:37876:3.12.0.2;Parent=scaffold104|size647495:hit:19832:3.12.0.2;Target=TRINITY_DN14835_c0_g1_i2 23 706 +;Gap=M684
scaffold104|size647495	blastn	match_part	300114	300893	780	-	.	ID=scaffold104|size647495:hsp:37877:3.12.0.2;Parent=scaffold104|size647495:hit:19832:3.12.0.2;Target=TRINITY_DN14835_c0_g1_i2 705 1484 +;Gap=M780
scaffold104|size647495	blastn	match_part	299830	300013	184	-	.	ID=scaffold104|size647495:hsp:37878:3.12.0.2;Parent=scaffold104|size647495:hit:19832:3.12.0.2;Target=TRINITY_DN14835_c0_g1_i2 1484 1667 +;Gap=M184
scaffold104|size647495	blastn	expressed_sequence_match	299845	300111	267	+	.	ID=scaffold104|size647495:hit:19833:3.12.0.2;Name=TRINITY_DN15463_c0_g1_i1;score=267
scaffold104|size647495	blastn	match_part	299845	300111	267	+	.	ID=scaffold104|size647495:hsp:37879:3.12.0.2;Parent=scaffold104|size647495:hit:19833:3.12.0.2;Target=TRINITY_DN15463_c0_g1_i1 6 272 +;Gap=M267
scaffold104|size647495	est2genome	expressed_sequence_match	292417	292668	1170	+	.	ID=scaffold104|size647495:hit:19834:3.12.0.2;Name=TRINITY_DN28033_c0_g1_i1;score=1170
scaffold104|size647495	est2genome	match_part	292417	292668	1170	+	.	ID=scaffold104|size647495:hsp:37880:3.12.0.2;Parent=scaffold104|size647495:hit:19834:3.12.0.2;Target=TRINITY_DN28033_c0_g1_i1 1 252 +;Gap=M252
scaffold104|size647495	est2genome	expressed_sequence_match	292251	292670	1366	+	.	ID=scaffold104|size647495:hit:19835:3.12.0.2;Name=TRINITY_DN14348_c0_g1_i1;score=1366
scaffold104|size647495	est2genome	match_part	292251	292670	1366	+	.	ID=scaffold104|size647495:hsp:37881:3.12.0.2;Parent=scaffold104|size647495:hit:19835:3.12.0.2;Target=TRINITY_DN14348_c0_g1_i1 1 444 -;Gap=M420
scaffold104|size647495	est2genome	expressed_sequence_match	292687	293617	4520	+	.	ID=scaffold104|size647495:hit:19836:3.12.0.2;Name=TRINITY_DN14348_c1_g1_i1;score=4520
scaffold104|size647495	est2genome	match_part	292687	293617	4520	+	.	ID=scaffold104|size647495:hsp:37882:3.12.0.2;Parent=scaffold104|size647495:hit:19836:3.12.0.2;Target=TRINITY_DN14348_c1_g1_i1 1 931 +;Gap=M931
scaffold104|size647495	est2genome	expressed_sequence_match	295285	296713	6695	+	.	ID=scaffold104|size647495:hit:19837:3.12.0.2;Name=TRINITY_DN6640_c0_g1_i1;score=6695
scaffold104|size647495	est2genome	match_part	295285	296097	6695	+	.	ID=scaffold104|size647495:hsp:37883:3.12.0.2;Parent=scaffold104|size647495:hit:19837:3.12.0.2;Target=TRINITY_DN6640_c0_g1_i1 1 813 +;Gap=M813
scaffold104|size647495	est2genome	match_part	296182	296713	6695	+	.	ID=scaffold104|size647495:hsp:37884:3.12.0.2;Parent=scaffold104|size647495:hit:19837:3.12.0.2;Target=TRINITY_DN6640_c0_g1_i1 814 1345 +;Gap=M532
scaffold104|size647495	est2genome	expressed_sequence_match	295285	296713	7136	+	.	ID=scaffold104|size647495:hit:19838:3.12.0.2;Name=TRINITY_DN6640_c0_g1_i2;score=7136
scaffold104|size647495	est2genome	match_part	295285	296713	7136	+	.	ID=scaffold104|size647495:hsp:37885:3.12.0.2;Parent=scaffold104|size647495:hit:19838:3.12.0.2;Target=TRINITY_DN6640_c0_g1_i2 1 1429 +;Gap=M1429
scaffold104|size647495	est2genome	expressed_sequence_match	296685	297703	5095	-	.	ID=scaffold104|size647495:hit:19839:3.12.0.2;Name=TRINITY_DN15073_c0_g2_i1;score=5095
scaffold104|size647495	est2genome	match_part	296685	297703	5095	-	.	ID=scaffold104|size647495:hsp:37886:3.12.0.2;Parent=scaffold104|size647495:hit:19839:3.12.0.2;Target=TRINITY_DN15073_c0_g2_i1 1 1019 +;Gap=M1019
scaffold104|size647495	est2genome	expressed_sequence_match	296698	297757	5300	-	.	ID=scaffold104|size647495:hit:19840:3.12.0.2;Name=TRINITY_DN11845_c0_g1_i1;score=5300
scaffold104|size647495	est2genome	match_part	296698	297757	5300	-	.	ID=scaffold104|size647495:hsp:37887:3.12.0.2;Parent=scaffold104|size647495:hit:19840:3.12.0.2;Target=TRINITY_DN11845_c0_g1_i1 1 1060 +;Gap=M1060
scaffold104|size647495	est2genome	expressed_sequence_match	299830	301678	8199	-	.	ID=scaffold104|size647495:hit:19841:3.12.0.2;Name=TRINITY_DN14835_c0_g1_i2;score=8199
scaffold104|size647495	est2genome	match_part	300976	301678	8199	-	.	ID=scaffold104|size647495:hsp:37888:3.12.0.2;Parent=scaffold104|size647495:hit:19841:3.12.0.2;Target=TRINITY_DN14835_c0_g1_i2 4 706 +;Gap=M703
scaffold104|size647495	est2genome	match_part	300114	300891	8199	-	.	ID=scaffold104|size647495:hsp:37889:3.12.0.2;Parent=scaffold104|size647495:hit:19841:3.12.0.2;Target=TRINITY_DN14835_c0_g1_i2 707 1484 +;Gap=M778
scaffold104|size647495	est2genome	match_part	299830	300012	8199	-	.	ID=scaffold104|size647495:hsp:37890:3.12.0.2;Parent=scaffold104|size647495:hit:19841:3.12.0.2;Target=TRINITY_DN14835_c0_g1_i2 1485 1667 +;Gap=M183
scaffold104|size647495	est2genome	expressed_sequence_match	299840	300111	1351	-	.	ID=scaffold104|size647495:hit:19842:3.12.0.2;Name=TRINITY_DN15463_c0_g1_i1;score=1351
scaffold104|size647495	est2genome	match_part	299840	300111	1351	-	.	ID=scaffold104|size647495:hsp:37891:3.12.0.2;Parent=scaffold104|size647495:hit:19842:3.12.0.2;Target=TRINITY_DN15463_c0_g1_i1 1 272 -;Gap=M272
###
scaffold104|size647495	blastx	protein_match	300565	301389	593	-	.	ID=scaffold104|size647495:hit:19843:3.12.0.3;Name=jgi|Thaps3|3204|fgenesh1_pg.C_chr_3000138;score=593
scaffold104|size647495	blastx	match_part	300565	301389	593	-	.	ID=scaffold104|size647495:hsp:37892:3.12.0.3;Parent=scaffold104|size647495:hit:19843:3.12.0.3;Target=jgi|Thaps3|3204|fgenesh1_pg.C_chr_3000138 19 314 +;Gap=M825
scaffold104|size647495	blastx	protein_match	302217	303479	1427	+	.	ID=scaffold104|size647495:hit:19844:3.12.0.3;Name=jgi|Thaps3|21058|estExt_fgenesh1_pg.C_chr_11056;score=1427
scaffold104|size647495	blastx	match_part	302217	303479	1427	+	.	ID=scaffold104|size647495:hsp:37893:3.12.0.3;Parent=scaffold104|size647495:hit:19844:3.12.0.3;Target=jgi|Thaps3|21058|estExt_fgenesh1_pg.C_chr_11056 17 432 +;Gap=M1263
scaffold104|size647495	blastx	protein_match	302466	302870	235	+	.	ID=scaffold104|size647495:hit:19845:3.12.0.3;Name=jgi|Fracy1|179560|e_gw1.1.1901.1;score=235
scaffold104|size647495	blastx	match_part	302466	302861	235	+	.	ID=scaffold104|size647495:hsp:37894:3.12.0.3;Parent=scaffold104|size647495:hit:19845:3.12.0.3;Target=jgi|Fracy1|179560|e_gw1.1.1901.1 3 134 +;Gap=M396
scaffold104|size647495	blastx	match_part	302559	302870	124	+	.	ID=scaffold104|size647495:hsp:37895:3.12.0.3;Parent=scaffold104|size647495:hit:19845:3.12.0.3;Target=jgi|Fracy1|179560|e_gw1.1.1901.1 113 207 +;Gap=M312
scaffold104|size647495	blastx	protein_match	302466	302870	235	+	.	ID=scaffold104|size647495:hit:19846:3.12.0.3;Name=jgi|Fracy1|179560|e_gw1.1.1901.1;score=235
scaffold104|size647495	blastx	match_part	302466	302861	235	+	.	ID=scaffold104|size647495:hsp:37896:3.12.0.3;Parent=scaffold104|size647495:hit:19846:3.12.0.3;Target=jgi|Fracy1|179560|e_gw1.1.1901.1 3 134 +;Gap=M396
scaffold104|size647495	blastx	match_part	302559	302870	124	+	.	ID=scaffold104|size647495:hsp:37897:3.12.0.3;Parent=scaffold104|size647495:hit:19846:3.12.0.3;Target=jgi|Fracy1|179560|e_gw1.1.1901.1 113 207 +;Gap=M312
scaffold104|size647495	blastx	protein_match	302466	302870	235	+	.	ID=scaffold104|size647495:hit:19847:3.12.0.3;Name=jgi|Fracy1|179560|e_gw1.1.1901.1;score=235
scaffold104|size647495	blastx	match_part	302466	302861	235	+	.	ID=scaffold104|size647495:hsp:37898:3.12.0.3;Parent=scaffold104|size647495:hit:19847:3.12.0.3;Target=jgi|Fracy1|179560|e_gw1.1.1901.1 3 134 +;Gap=M396
scaffold104|size647495	blastx	match_part	302559	302870	124	+	.	ID=scaffold104|size647495:hsp:37899:3.12.0.3;Parent=scaffold104|size647495:hit:19847:3.12.0.3;Target=jgi|Fracy1|179560|e_gw1.1.1901.1 113 207 +;Gap=M312
scaffold104|size647495	blastx	protein_match	302208	302720	496	+	.	ID=scaffold104|size647495:hit:19848:3.12.0.3;Name=jgi|Thaoce1|70402|rna13339;score=496
scaffold104|size647495	blastx	match_part	302208	302720	496	+	.	ID=scaffold104|size647495:hsp:37900:3.12.0.3;Parent=scaffold104|size647495:hit:19848:3.12.0.3;Target=jgi|Thaoce1|70402|rna13339 2 170 +;Gap=M513
scaffold104|size647495	blastx	protein_match	302643	302870	174	+	.	ID=scaffold104|size647495:hit:19849:3.12.0.3;Name=jgi|Fracy1|177837|e_gw1.1.2028.1;score=174
scaffold104|size647495	blastx	match_part	302643	302870	174	+	.	ID=scaffold104|size647495:hsp:37901:3.12.0.3;Parent=scaffold104|size647495:hit:19849:3.12.0.3;Target=jgi|Fracy1|177837|e_gw1.1.2028.1 2 77 +;Gap=M228
scaffold104|size647495	blastx	protein_match	302643	302870	174	+	.	ID=scaffold104|size647495:hit:19850:3.12.0.3;Name=jgi|Fracy1|177837|e_gw1.1.2028.1;score=174
scaffold104|size647495	blastx	match_part	302643	302870	174	+	.	ID=scaffold104|size647495:hsp:37902:3.12.0.3;Parent=scaffold104|size647495:hit:19850:3.12.0.3;Target=jgi|Fracy1|177837|e_gw1.1.2028.1 2 77 +;Gap=M228
scaffold104|size647495	blastx	protein_match	302643	302870	174	+	.	ID=scaffold104|size647495:hit:19851:3.12.0.3;Name=jgi|Fracy1|177837|e_gw1.1.2028.1;score=174
scaffold104|size647495	blastx	match_part	302643	302870	174	+	.	ID=scaffold104|size647495:hsp:37903:3.12.0.3;Parent=scaffold104|size647495:hit:19851:3.12.0.3;Target=jgi|Fracy1|177837|e_gw1.1.2028.1 2 77 +;Gap=M228
scaffold104|size647495	blastx	protein_match	302373	303113	375	+	.	ID=scaffold104|size647495:hit:19852:3.12.0.3;Name=jgi|Thaps3|5147|fgenesh1_pg.C_chr_5000189;score=375
scaffold104|size647495	blastx	match_part	302373	302927	375	+	.	ID=scaffold104|size647495:hsp:37904:3.12.0.3;Parent=scaffold104|size647495:hit:19852:3.12.0.3;Target=jgi|Thaps3|5147|fgenesh1_pg.C_chr_5000189 39 218 +;Gap=M555
scaffold104|size647495	blastx	match_part	302499	302897	222	+	.	ID=scaffold104|size647495:hsp:37905:3.12.0.3;Parent=scaffold104|size647495:hit:19852:3.12.0.3;Target=jgi|Thaps3|5147|fgenesh1_pg.C_chr_5000189 254 383 +;Gap=M399
scaffold104|size647495	blastx	match_part	302613	302879	143	+	.	ID=scaffold104|size647495:hsp:37906:3.12.0.3;Parent=scaffold104|size647495:hit:19852:3.12.0.3;Target=jgi|Thaps3|5147|fgenesh1_pg.C_chr_5000189 364 447 +;Gap=M267
scaffold104|size647495	blastx	match_part	302619	303113	141	+	.	ID=scaffold104|size647495:hsp:37907:3.12.0.3;Parent=scaffold104|size647495:hit:19852:3.12.0.3;Target=jgi|Thaps3|5147|fgenesh1_pg.C_chr_5000189 436 591 +;Gap=M495
scaffold104|size647495	blastx	protein_match	302754	304145	1122	+	.	ID=scaffold104|size647495:hit:19853:3.12.0.3;Name=jgi|Thaoce1|77198|rna20084;score=1122
scaffold104|size647495	blastx	match_part	302754	304145	1122	+	.	ID=scaffold104|size647495:hsp:37908:3.12.0.3;Parent=scaffold104|size647495:hit:19853:3.12.0.3;Target=jgi|Thaoce1|77198|rna20084 1 451 +;Gap=M1392
scaffold104|size647495	blastx	protein_match	317875	318171	201	-	.	ID=scaffold104|size647495:hit:19854:3.12.0.3;Name=jgi|Thaoce1|83761|rna28311;score=201
scaffold104|size647495	blastx	match_part	317875	318171	201	-	.	ID=scaffold104|size647495:hsp:37909:3.12.0.3;Parent=scaffold104|size647495:hit:19854:3.12.0.3;Target=jgi|Thaoce1|83761|rna28311 51 150 +;Gap=M297
scaffold104|size647495	blastx	protein_match	319115	319864	459	-	.	ID=scaffold104|size647495:hit:19855:3.12.0.3;Name=jgi|Thaoce1|83789|rna2883;score=459
scaffold104|size647495	blastx	match_part	319115	319864	459	-	.	ID=scaffold104|size647495:hsp:37910:3.12.0.3;Parent=scaffold104|size647495:hit:19855:3.12.0.3;Target=jgi|Thaoce1|83789|rna2883 47 280 +;Gap=M750
scaffold104|size647495	blastx	protein_match	319112	319867	448	-	.	ID=scaffold104|size647495:hit:19856:3.12.0.3;Name=jgi|Thaoce1|99540|rna23341;score=448
scaffold104|size647495	blastx	match_part	319112	319867	448	-	.	ID=scaffold104|size647495:hsp:37911:3.12.0.3;Parent=scaffold104|size647495:hit:19856:3.12.0.3;Target=jgi|Thaoce1|99540|rna23341 33 260 +;Gap=M756
scaffold104|size647495	blastx	protein_match	336093	336335	207	-	.	ID=scaffold104|size647495:hit:19857:3.12.0.3;Name=jgi|Fracy1|183939|e_gw1.5.305.1;score=207
scaffold104|size647495	blastx	match_part	336093	336335	207	-	.	ID=scaffold104|size647495:hsp:37912:3.12.0.3;Parent=scaffold104|size647495:hit:19857:3.12.0.3;Target=jgi|Fracy1|183939|e_gw1.5.305.1 50 130 +;Gap=M243
scaffold104|size647495	blastx	protein_match	336093	336475	286	-	.	ID=scaffold104|size647495:hit:19858:3.12.0.3;Name=jgi|Thaoce1|77485|rna26682;score=286
scaffold104|size647495	blastx	match_part	336329	336475	83	-	.	ID=scaffold104|size647495:hsp:37913:3.12.0.3;Parent=scaffold104|size647495:hit:19858:3.12.0.3;Target=jgi|Thaoce1|77485|rna26682 2 52 +;Gap=M147
scaffold104|size647495	blastx	match_part	336093	336335	286	-	.	ID=scaffold104|size647495:hsp:37914:3.12.0.3;Parent=scaffold104|size647495:hit:19858:3.12.0.3;Target=jgi|Thaoce1|77485|rna26682 51 131 +;Gap=M243
scaffold104|size647495	blastx	protein_match	336093	336335	294	-	.	ID=scaffold104|size647495:hit:19859:3.12.0.3;Name=jgi|Thaps3|36108|e_gw1.9.203.1;score=294
scaffold104|size647495	blastx	match_part	336093	336335	294	-	.	ID=scaffold104|size647495:hsp:37915:3.12.0.3;Parent=scaffold104|size647495:hit:19859:3.12.0.3;Target=jgi|Thaps3|36108|e_gw1.9.203.1 4 84 +;Gap=M243
scaffold104|size647495	blastx	protein_match	336093	336335	207	-	.	ID=scaffold104|size647495:hit:19860:3.12.0.3;Name=jgi|Fracy1|183939|e_gw1.5.305.1;score=207
scaffold104|size647495	blastx	match_part	336093	336335	207	-	.	ID=scaffold104|size647495:hsp:37916:3.12.0.3;Parent=scaffold104|size647495:hit:19860:3.12.0.3;Target=jgi|Fracy1|183939|e_gw1.5.305.1 50 130 +;Gap=M243
scaffold104|size647495	blastx	protein_match	336093	336335	207	-	.	ID=scaffold104|size647495:hit:19861:3.12.0.3;Name=jgi|Fracy1|183939|e_gw1.5.305.1;score=207
scaffold104|size647495	blastx	match_part	336093	336335	207	-	.	ID=scaffold104|size647495:hsp:37917:3.12.0.3;Parent=scaffold104|size647495:hit:19861:3.12.0.3;Target=jgi|Fracy1|183939|e_gw1.5.305.1 50 130 +;Gap=M243
scaffold104|size647495	blastx	protein_match	336093	336335	210	-	.	ID=scaffold104|size647495:hit:19862:3.12.0.3;Name=jgi|Phatr2|36955|fgenesh1_pg.C_chr_11000308;score=210
scaffold104|size647495	blastx	match_part	336093	336335	210	-	.	ID=scaffold104|size647495:hsp:37918:3.12.0.3;Parent=scaffold104|size647495:hit:19862:3.12.0.3;Target=jgi|Phatr2|36955|fgenesh1_pg.C_chr_11000308 47 127 +;Gap=M243
scaffold104|size647495	blastx	protein_match	339835	341754	1017	-	.	ID=scaffold104|size647495:hit:19863:3.12.0.3;Name=jgi|Thaps3|1931|fgenesh1_pg.C_chr_1001065;score=1017
scaffold104|size647495	blastx	match_part	339835	341754	1017	-	.	ID=scaffold104|size647495:hsp:37919:3.12.0.3;Parent=scaffold104|size647495:hit:19863:3.12.0.3;Target=jgi|Thaps3|1931|fgenesh1_pg.C_chr_1001065 1 566 +;Gap=M1920
scaffold104|size647495	blastx	protein_match	358332	359216	963	+	.	ID=scaffold104|size647495:hit:19864:3.12.0.3;Name=jgi|Fracy1|226743|fgenesh2_pm.9_%2523_117;score=963
scaffold104|size647495	blastx	match_part	358332	359216	963	+	.	ID=scaffold104|size647495:hsp:37920:3.12.0.3;Parent=scaffold104|size647495:hit:19864:3.12.0.3;Target=jgi|Fracy1|226743|fgenesh2_pm.9_%252523_117 1 297 +;Gap=M885
scaffold104|size647495	blastx	protein_match	358332	359216	963	+	.	ID=scaffold104|size647495:hit:19865:3.12.0.3;Name=jgi|Fracy1|226743|fgenesh2_pm.9_%2523_117;score=963
scaffold104|size647495	blastx	match_part	358332	359216	963	+	.	ID=scaffold104|size647495:hsp:37921:3.12.0.3;Parent=scaffold104|size647495:hit:19865:3.12.0.3;Target=jgi|Fracy1|226743|fgenesh2_pm.9_%252523_117 1 297 +;Gap=M885
scaffold104|size647495	blastx	protein_match	358335	359216	953	+	.	ID=scaffold104|size647495:hit:19866:3.12.0.3;Name=jgi|Thaoce1|96558|rna28358;score=953
scaffold104|size647495	blastx	match_part	358335	359216	953	+	.	ID=scaffold104|size647495:hsp:37922:3.12.0.3;Parent=scaffold104|size647495:hit:19866:3.12.0.3;Target=jgi|Thaoce1|96558|rna28358 54 351 +;Gap=M882
scaffold104|size647495	blastx	protein_match	358332	359249	1286	+	.	ID=scaffold104|size647495:hit:19867:3.12.0.3;Name=jgi|Thaps3|1771|fgenesh1_pg.C_chr_1000905;score=1286
scaffold104|size647495	blastx	match_part	358332	359249	1286	+	.	ID=scaffold104|size647495:hsp:37923:3.12.0.3;Parent=scaffold104|size647495:hit:19867:3.12.0.3;Target=jgi|Thaps3|1771|fgenesh1_pg.C_chr_1000905 1 306 +;Gap=M918
scaffold104|size647495	blastx	protein_match	358332	359216	956	+	.	ID=scaffold104|size647495:hit:19868:3.12.0.3;Name=jgi|Fracy1|204389|e_gw1.118.16.1;score=956
scaffold104|size647495	blastx	match_part	358332	359216	956	+	.	ID=scaffold104|size647495:hsp:37924:3.12.0.3;Parent=scaffold104|size647495:hit:19868:3.12.0.3;Target=jgi|Fracy1|204389|e_gw1.118.16.1 1 297 +;Gap=M885
scaffold104|size647495	blastx	protein_match	358332	359216	963	+	.	ID=scaffold104|size647495:hit:19869:3.12.0.3;Name=jgi|Fracy1|226743|fgenesh2_pm.9_%2523_117;score=963
scaffold104|size647495	blastx	match_part	358332	359216	963	+	.	ID=scaffold104|size647495:hsp:37925:3.12.0.3;Parent=scaffold104|size647495:hit:19869:3.12.0.3;Target=jgi|Fracy1|226743|fgenesh2_pm.9_%252523_117 1 297 +;Gap=M885
scaffold104|size647495	blastx	protein_match	358338	359216	943	+	.	ID=scaffold104|size647495:hit:19870:3.12.0.3;Name=jgi|Phatr2|11151|e_gw1.5.234.1;score=943
scaffold104|size647495	blastx	match_part	358338	359216	943	+	.	ID=scaffold104|size647495:hsp:37926:3.12.0.3;Parent=scaffold104|size647495:hit:19870:3.12.0.3;Target=jgi|Phatr2|11151|e_gw1.5.234.1 1 292 +;Gap=M879
scaffold104|size647495	blastx	protein_match	358338	359216	1007	+	.	ID=scaffold104|size647495:hit:19871:3.12.0.3;Name=jgi|Thaps3|32140|e_gw1.2.467.1;score=1007
scaffold104|size647495	blastx	match_part	358338	359216	1007	+	.	ID=scaffold104|size647495:hsp:37927:3.12.0.3;Parent=scaffold104|size647495:hit:19871:3.12.0.3;Target=jgi|Thaps3|32140|e_gw1.2.467.1 1 297 +;Gap=M879
scaffold104|size647495	blastx	protein_match	359547	363134	3568	-	.	ID=scaffold104|size647495:hit:19872:3.12.0.3;Name=jgi|Thaps3|20986|estExt_fgenesh1_pg.C_chr_10904;score=3568
scaffold104|size647495	blastx	match_part	359547	363134	3568	-	.	ID=scaffold104|size647495:hsp:37928:3.12.0.3;Parent=scaffold104|size647495:hit:19872:3.12.0.3;Target=jgi|Thaps3|20986|estExt_fgenesh1_pg.C_chr_10904 1 1202 +;Gap=M3588
scaffold104|size647495	blastx	protein_match	359550	360717	616	-	.	ID=scaffold104|size647495:hit:19873:3.12.0.3;Name=jgi|Thaoce1|75359|rna3658;score=616
scaffold104|size647495	blastx	match_part	360034	360717	149	-	.	ID=scaffold104|size647495:hsp:37929:3.12.0.3;Parent=scaffold104|size647495:hit:19873:3.12.0.3;Target=jgi|Thaoce1|75359|rna3658 161 384 +;Gap=M684
scaffold104|size647495	blastx	match_part	359550	360017	616	-	.	ID=scaffold104|size647495:hsp:37930:3.12.0.3;Parent=scaffold104|size647495:hit:19873:3.12.0.3;Target=jgi|Thaoce1|75359|rna3658 390 550 +;Gap=M468
scaffold104|size647495	blastx	protein_match	384350	385238	89	+	.	ID=scaffold104|size647495:hit:19874:3.12.0.3;Name=jgi|Thaps3|4300|fgenesh1_pg.C_chr_4000250;score=89
scaffold104|size647495	blastx	match_part	384350	384550	89	+	.	ID=scaffold104|size647495:hsp:37931:3.12.0.3;Parent=scaffold104|size647495:hit:19874:3.12.0.3;Target=jgi|Thaps3|4300|fgenesh1_pg.C_chr_4000250 195 263 +;Gap=M201
scaffold104|size647495	blastx	match_part	384648	385238	483	+	.	ID=scaffold104|size647495:hsp:37932:3.12.0.3;Parent=scaffold104|size647495:hit:19874:3.12.0.3;Target=jgi|Thaps3|4300|fgenesh1_pg.C_chr_4000250 265 435 +;Gap=M591
scaffold104|size647495	blastx	protein_match	384780	385273	333	+	.	ID=scaffold104|size647495:hit:19875:3.12.0.3;Name=jgi|Thaps3|263215|thaps1_ua_kg.chr_7000172;score=333
scaffold104|size647495	blastx	match_part	384780	385250	333	+	.	ID=scaffold104|size647495:hsp:37933:3.12.0.3;Parent=scaffold104|size647495:hit:19875:3.12.0.3;Target=jgi|Thaps3|263215|thaps1_ua_kg.chr_7000172 31 164 +;Gap=M471
scaffold104|size647495	blastx	match_part	385232	385273	67	+	.	ID=scaffold104|size647495:hsp:37934:3.12.0.3;Parent=scaffold104|size647495:hit:19875:3.12.0.3;Target=jgi|Thaps3|263215|thaps1_ua_kg.chr_7000172 158 171 +;Gap=M42
scaffold104|size647495	blastx	protein_match	384188	385428	239	+	.	ID=scaffold104|size647495:hit:19876:3.12.0.3;Name=jgi|Thaps3|21795|estExt_fgenesh1_pg.C_chr_30461;score=239
scaffold104|size647495	blastx	match_part	384188	384565	239	+	.	ID=scaffold104|size647495:hsp:37935:3.12.0.3;Parent=scaffold104|size647495:hit:19876:3.12.0.3;Target=jgi|Thaps3|21795|estExt_fgenesh1_pg.C_chr_30461 287 396 +;Gap=M378
scaffold104|size647495	blastx	match_part	384645	385250	703	+	.	ID=scaffold104|size647495:hsp:37936:3.12.0.3;Parent=scaffold104|size647495:hit:19876:3.12.0.3;Target=jgi|Thaps3|21795|estExt_fgenesh1_pg.C_chr_30461 392 568 +;Gap=M606
scaffold104|size647495	blastx	match_part	385235	385273	79	+	.	ID=scaffold104|size647495:hsp:37937:3.12.0.3;Parent=scaffold104|size647495:hit:19876:3.12.0.3;Target=jgi|Thaps3|21795|estExt_fgenesh1_pg.C_chr_30461 563 575 +;Gap=M39
scaffold104|size647495	blastx	match_part	385342	385428	122	+	.	ID=scaffold104|size647495:hsp:37938:3.12.0.3;Parent=scaffold104|size647495:hit:19876:3.12.0.3;Target=jgi|Thaps3|21795|estExt_fgenesh1_pg.C_chr_30461 575 603 +;Gap=M87
scaffold104|size647495	blastx	protein_match	388361	388792	557	+	.	ID=scaffold104|size647495:hit:19877:3.12.0.3;Name=jgi|Fracy1|268152|estExt_fgenesh2_kg.C_30202;score=557
scaffold104|size647495	blastx	match_part	388361	388792	557	+	.	ID=scaffold104|size647495:hsp:37939:3.12.0.3;Parent=scaffold104|size647495:hit:19877:3.12.0.3;Target=jgi|Fracy1|268152|estExt_fgenesh2_kg.C_30202 9 147 +;Gap=M432
scaffold104|size647495	blastx	protein_match	388361	388792	563	+	.	ID=scaffold104|size647495:hit:19878:3.12.0.3;Name=jgi|Phatr2|22597|estExt_gwp_gw1.C_chr_180131;score=563
scaffold104|size647495	blastx	match_part	388361	388792	563	+	.	ID=scaffold104|size647495:hsp:37940:3.12.0.3;Parent=scaffold104|size647495:hit:19878:3.12.0.3;Target=jgi|Phatr2|22597|estExt_gwp_gw1.C_chr_180131 9 149 +;Gap=M432
scaffold104|size647495	blastx	protein_match	388361	388792	557	+	.	ID=scaffold104|size647495:hit:19879:3.12.0.3;Name=jgi|Fracy1|268152|estExt_fgenesh2_kg.C_30202;score=557
scaffold104|size647495	blastx	match_part	388361	388792	557	+	.	ID=scaffold104|size647495:hsp:37941:3.12.0.3;Parent=scaffold104|size647495:hit:19879:3.12.0.3;Target=jgi|Fracy1|268152|estExt_fgenesh2_kg.C_30202 9 147 +;Gap=M432
scaffold104|size647495	blastx	protein_match	388361	388792	557	+	.	ID=scaffold104|size647495:hit:19880:3.12.0.3;Name=jgi|Fracy1|268152|estExt_fgenesh2_kg.C_30202;score=557
scaffold104|size647495	blastx	match_part	388361	388792	557	+	.	ID=scaffold104|size647495:hsp:37942:3.12.0.3;Parent=scaffold104|size647495:hit:19880:3.12.0.3;Target=jgi|Fracy1|268152|estExt_fgenesh2_kg.C_30202 9 147 +;Gap=M432
scaffold104|size647495	blastx	protein_match	388340	388792	640	+	.	ID=scaffold104|size647495:hit:19881:3.12.0.3;Name=jgi|Thaoce1|96840|rna26575;score=640
scaffold104|size647495	blastx	match_part	388340	388792	640	+	.	ID=scaffold104|size647495:hsp:37943:3.12.0.3;Parent=scaffold104|size647495:hit:19881:3.12.0.3;Target=jgi|Thaoce1|96840|rna26575 2 151 +;Gap=M453
scaffold104|size647495	blastx	protein_match	388361	388792	678	+	.	ID=scaffold104|size647495:hit:19882:3.12.0.3;Name=jgi|Thaps3|38815|e_gw1.23.111.1;score=678
scaffold104|size647495	blastx	match_part	388361	388792	678	+	.	ID=scaffold104|size647495:hsp:37944:3.12.0.3;Parent=scaffold104|size647495:hit:19882:3.12.0.3;Target=jgi|Thaps3|38815|e_gw1.23.111.1 11 153 +;Gap=M432
scaffold104|size647495	protein2genome	protein_match	302187	303479	1440	+	.	ID=scaffold104|size647495:hit:19883:3.12.0.3;Name=jgi|Thaps3|21058|estExt_fgenesh1_pg.C_chr_11056;score=1440
scaffold104|size647495	protein2genome	match_part	302187	303479	1440	+	.	ID=scaffold104|size647495:hsp:37945:3.12.0.3;Parent=scaffold104|size647495:hit:19883:3.12.0.3;Target=jgi|Thaps3|21058|estExt_fgenesh1_pg.C_chr_11056 7 432 +;Gap=M1293
scaffold104|size647495	protein2genome	protein_match	302493	302861	216	+	.	ID=scaffold104|size647495:hit:19884:3.12.0.3;Name=jgi|Fracy1|179560|e_gw1.1.1901.1;score=216
scaffold104|size647495	protein2genome	match_part	302493	302861	216	+	.	ID=scaffold104|size647495:hsp:37946:3.12.0.3;Parent=scaffold104|size647495:hit:19884:3.12.0.3;Target=jgi|Fracy1|179560|e_gw1.1.1901.1 15 134 +;Gap=M369
scaffold104|size647495	protein2genome	protein_match	303225	304460	807	+	.	ID=scaffold104|size647495:hit:19885:3.12.0.3;Name=jgi|Thaoce1|77198|rna20084;score=807
scaffold104|size647495	protein2genome	match_part	303225	304139	807	+	.	ID=scaffold104|size647495:hsp:37947:3.12.0.3;Parent=scaffold104|size647495:hit:19885:3.12.0.3;Target=jgi|Thaoce1|77198|rna20084 145 449 +;Gap=M915
scaffold104|size647495	protein2genome	match_part	304209	304460	807	+	.	ID=scaffold104|size647495:hsp:37948:3.12.0.3;Parent=scaffold104|size647495:hit:19885:3.12.0.3;Target=jgi|Thaoce1|77198|rna20084 450 531 +;Gap=M252
scaffold104|size647495	protein2genome	protein_match	317875	318171	185	-	.	ID=scaffold104|size647495:hit:19886:3.12.0.3;Name=jgi|Thaoce1|83761|rna28311;score=185
scaffold104|size647495	protein2genome	match_part	317875	318171	185	-	.	ID=scaffold104|size647495:hsp:37949:3.12.0.3;Parent=scaffold104|size647495:hit:19886:3.12.0.3;Target=jgi|Thaoce1|83761|rna28311 51 150 +;Gap=M297
scaffold104|size647495	protein2genome	protein_match	336093	336335	210	-	.	ID=scaffold104|size647495:hit:19887:3.12.0.3;Name=jgi|Fracy1|183939|e_gw1.5.305.1;score=210
scaffold104|size647495	protein2genome	match_part	336093	336335	210	-	.	ID=scaffold104|size647495:hsp:37950:3.12.0.3;Parent=scaffold104|size647495:hit:19887:3.12.0.3;Target=jgi|Fracy1|183939|e_gw1.5.305.1 50 130 +;Gap=M243
scaffold104|size647495	protein2genome	protein_match	336093	336475	288	-	.	ID=scaffold104|size647495:hit:19888:3.12.0.3;Name=jgi|Thaoce1|77485|rna26682;score=288
scaffold104|size647495	protein2genome	match_part	336093	336475	288	-	.	ID=scaffold104|size647495:hsp:37951:3.12.0.3;Parent=scaffold104|size647495:hit:19888:3.12.0.3;Target=jgi|Thaoce1|77485|rna26682 2 131 +;Gap=M383
scaffold104|size647495	protein2genome	protein_match	336093	336335	293	-	.	ID=scaffold104|size647495:hit:19889:3.12.0.3;Name=jgi|Thaps3|36108|e_gw1.9.203.1;score=293
scaffold104|size647495	protein2genome	match_part	336093	336335	293	-	.	ID=scaffold104|size647495:hsp:37952:3.12.0.3;Parent=scaffold104|size647495:hit:19889:3.12.0.3;Target=jgi|Thaps3|36108|e_gw1.9.203.1 4 84 +;Gap=M243
scaffold104|size647495	protein2genome	protein_match	336093	336335	216	-	.	ID=scaffold104|size647495:hit:19890:3.12.0.3;Name=jgi|Phatr2|36955|fgenesh1_pg.C_chr_11000308;score=216
scaffold104|size647495	protein2genome	match_part	336093	336335	216	-	.	ID=scaffold104|size647495:hsp:37953:3.12.0.3;Parent=scaffold104|size647495:hit:19890:3.12.0.3;Target=jgi|Phatr2|36955|fgenesh1_pg.C_chr_11000308 47 127 +;Gap=M243
scaffold104|size647495	protein2genome	protein_match	358332	359216	929	+	.	ID=scaffold104|size647495:hit:19891:3.12.0.3;Name=jgi|Fracy1|226743|fgenesh2_pm.9_%2523_117;score=929
scaffold104|size647495	protein2genome	match_part	358332	359216	929	+	.	ID=scaffold104|size647495:hsp:37954:3.12.0.3;Parent=scaffold104|size647495:hit:19891:3.12.0.3;Target=jgi|Fracy1|226743|fgenesh2_pm.9_%252523_117 1 297 +;Gap=M885
scaffold104|size647495	protein2genome	protein_match	358332	359216	902	+	.	ID=scaffold104|size647495:hit:19892:3.12.0.3;Name=jgi|Thaoce1|96558|rna28358;score=902
scaffold104|size647495	protein2genome	match_part	358332	359216	902	+	.	ID=scaffold104|size647495:hsp:37955:3.12.0.3;Parent=scaffold104|size647495:hit:19892:3.12.0.3;Target=jgi|Thaoce1|96558|rna28358 53 351 +;Gap=M885
scaffold104|size647495	protein2genome	protein_match	358332	359249	1244	+	.	ID=scaffold104|size647495:hit:19893:3.12.0.3;Name=jgi|Thaps3|1771|fgenesh1_pg.C_chr_1000905;score=1244
scaffold104|size647495	protein2genome	match_part	358332	359249	1244	+	.	ID=scaffold104|size647495:hsp:37956:3.12.0.3;Parent=scaffold104|size647495:hit:19893:3.12.0.3;Target=jgi|Thaps3|1771|fgenesh1_pg.C_chr_1000905 1 306 +;Gap=M918
scaffold104|size647495	protein2genome	protein_match	358332	359216	925	+	.	ID=scaffold104|size647495:hit:19894:3.12.0.3;Name=jgi|Fracy1|204389|e_gw1.118.16.1;score=925
scaffold104|size647495	protein2genome	match_part	358332	359216	925	+	.	ID=scaffold104|size647495:hsp:37957:3.12.0.3;Parent=scaffold104|size647495:hit:19894:3.12.0.3;Target=jgi|Fracy1|204389|e_gw1.118.16.1 1 297 +;Gap=M885
scaffold104|size647495	protein2genome	protein_match	358338	359216	887	+	.	ID=scaffold104|size647495:hit:19895:3.12.0.3;Name=jgi|Phatr2|11151|e_gw1.5.234.1;score=887
scaffold104|size647495	protein2genome	match_part	358338	359216	887	+	.	ID=scaffold104|size647495:hsp:37958:3.12.0.3;Parent=scaffold104|size647495:hit:19895:3.12.0.3;Target=jgi|Phatr2|11151|e_gw1.5.234.1 1 292 +;Gap=M879
scaffold104|size647495	protein2genome	protein_match	358338	359216	961	+	.	ID=scaffold104|size647495:hit:19896:3.12.0.3;Name=jgi|Thaps3|32140|e_gw1.2.467.1;score=961
scaffold104|size647495	protein2genome	match_part	358338	359216	961	+	.	ID=scaffold104|size647495:hsp:37959:3.12.0.3;Parent=scaffold104|size647495:hit:19896:3.12.0.3;Target=jgi|Thaps3|32140|e_gw1.2.467.1 1 297 +;Gap=M879
scaffold104|size647495	protein2genome	protein_match	359547	361568	2362	-	.	ID=scaffold104|size647495:hit:19897:3.12.0.3;Name=jgi|Thaps3|20986|estExt_fgenesh1_pg.C_chr_10904;score=2362
scaffold104|size647495	protein2genome	match_part	360277	361568	2362	-	.	ID=scaffold104|size647495:hsp:37960:3.12.0.3;Parent=scaffold104|size647495:hit:19897:3.12.0.3;Target=jgi|Thaps3|20986|estExt_fgenesh1_pg.C_chr_10904 552 977 +;Gap=M1292
scaffold104|size647495	protein2genome	match_part	359547	360219	2362	-	.	ID=scaffold104|size647495:hsp:37961:3.12.0.3;Parent=scaffold104|size647495:hit:19897:3.12.0.3;Target=jgi|Thaps3|20986|estExt_fgenesh1_pg.C_chr_10904 978 1202 +;Gap=M673
scaffold104|size647495	protein2genome	protein_match	384771	385428	391	+	.	ID=scaffold104|size647495:hit:19898:3.12.0.3;Name=jgi|Thaps3|263215|thaps1_ua_kg.chr_7000172;score=391
scaffold104|size647495	protein2genome	match_part	384771	384964	391	+	.	ID=scaffold104|size647495:hsp:37962:3.12.0.3;Parent=scaffold104|size647495:hit:19898:3.12.0.3;Target=jgi|Thaps3|263215|thaps1_ua_kg.chr_7000172 28 91 +;Gap=M194
scaffold104|size647495	protein2genome	match_part	385037	385272	391	+	.	ID=scaffold104|size647495:hsp:37963:3.12.0.3;Parent=scaffold104|size647495:hit:19898:3.12.0.3;Target=jgi|Thaps3|263215|thaps1_ua_kg.chr_7000172 92 170 +;Gap=M236
scaffold104|size647495	protein2genome	match_part	385344	385428	391	+	.	ID=scaffold104|size647495:hsp:37964:3.12.0.3;Parent=scaffold104|size647495:hit:19898:3.12.0.3;Target=jgi|Thaps3|263215|thaps1_ua_kg.chr_7000172 171 199 +;Gap=M85
scaffold104|size647495	protein2genome	protein_match	388361	388792	519	+	.	ID=scaffold104|size647495:hit:19899:3.12.0.3;Name=jgi|Fracy1|268152|estExt_fgenesh2_kg.C_30202;score=519
scaffold104|size647495	protein2genome	match_part	388361	388792	519	+	.	ID=scaffold104|size647495:hsp:37965:3.12.0.3;Parent=scaffold104|size647495:hit:19899:3.12.0.3;Target=jgi|Fracy1|268152|estExt_fgenesh2_kg.C_30202 9 147 +;Gap=M432
scaffold104|size647495	protein2genome	protein_match	388361	388792	533	+	.	ID=scaffold104|size647495:hit:19900:3.12.0.3;Name=jgi|Phatr2|22597|estExt_gwp_gw1.C_chr_180131;score=533
scaffold104|size647495	protein2genome	match_part	388361	388792	533	+	.	ID=scaffold104|size647495:hsp:37966:3.12.0.3;Parent=scaffold104|size647495:hit:19900:3.12.0.3;Target=jgi|Phatr2|22597|estExt_gwp_gw1.C_chr_180131 9 149 +;Gap=M432
scaffold104|size647495	protein2genome	protein_match	388340	388792	621	+	.	ID=scaffold104|size647495:hit:19901:3.12.0.3;Name=jgi|Thaoce1|96840|rna26575;score=621
scaffold104|size647495	protein2genome	match_part	388340	388792	621	+	.	ID=scaffold104|size647495:hsp:37967:3.12.0.3;Parent=scaffold104|size647495:hit:19901:3.12.0.3;Target=jgi|Thaoce1|96840|rna26575 2 151 +;Gap=M453
scaffold104|size647495	protein2genome	protein_match	388361	388792	661	+	.	ID=scaffold104|size647495:hit:19902:3.12.0.3;Name=jgi|Thaps3|38815|e_gw1.23.111.1;score=661
scaffold104|size647495	protein2genome	match_part	388361	388792	661	+	.	ID=scaffold104|size647495:hsp:37968:3.12.0.3;Parent=scaffold104|size647495:hit:19902:3.12.0.3;Target=jgi|Thaps3|38815|e_gw1.23.111.1 11 153 +;Gap=M432
scaffold104|size647495	blastx	protein_match	389101	390681	955	-	.	ID=scaffold104|size647495:hit:19903:3.12.0.3;Name=jgi|Thaoce1|96842|rna26577;score=955
scaffold104|size647495	blastx	match_part	389101	390681	955	-	.	ID=scaffold104|size647495:hsp:37969:3.12.0.3;Parent=scaffold104|size647495:hit:19903:3.12.0.3;Target=jgi|Thaoce1|96842|rna26577 167 623 +;Gap=M1581
scaffold104|size647495	blastx	protein_match	389095	390642	1188	-	.	ID=scaffold104|size647495:hit:19904:3.12.0.3;Name=jgi|Thaps3|25852|estExt_fgenesh1_pg.C_chr_230084;score=1188
scaffold104|size647495	blastx	match_part	389095	390642	1188	-	.	ID=scaffold104|size647495:hsp:37970:3.12.0.3;Parent=scaffold104|size647495:hit:19904:3.12.0.3;Target=jgi|Thaps3|25852|estExt_fgenesh1_pg.C_chr_230084 1 491 +;Gap=M1548
scaffold104|size647495	blastx	protein_match	391484	392365	692	-	.	ID=scaffold104|size647495:hit:19905:3.12.0.3;Name=jgi|Phatr2|47954|estExt_fgenesh1_pg.C_chr_150221;score=692
scaffold104|size647495	blastx	match_part	391484	392365	692	-	.	ID=scaffold104|size647495:hsp:37971:3.12.0.3;Parent=scaffold104|size647495:hit:19905:3.12.0.3;Target=jgi|Phatr2|47954|estExt_fgenesh1_pg.C_chr_150221 33 333 +;Gap=M882
scaffold104|size647495	blastx	protein_match	391487	392353	542	-	.	ID=scaffold104|size647495:hit:19906:3.12.0.3;Name=jgi|Fracy1|264161|estExt_fgenesh2_pg.C_230129;score=542
scaffold104|size647495	blastx	match_part	391487	392353	542	-	.	ID=scaffold104|size647495:hsp:37972:3.12.0.3;Parent=scaffold104|size647495:hit:19906:3.12.0.3;Target=jgi|Fracy1|264161|estExt_fgenesh2_pg.C_230129 151 445 +;Gap=M867
scaffold104|size647495	blastx	protein_match	391487	392353	542	-	.	ID=scaffold104|size647495:hit:19907:3.12.0.3;Name=jgi|Fracy1|264161|estExt_fgenesh2_pg.C_230129;score=542
scaffold104|size647495	blastx	match_part	391487	392353	542	-	.	ID=scaffold104|size647495:hsp:37973:3.12.0.3;Parent=scaffold104|size647495:hit:19907:3.12.0.3;Target=jgi|Fracy1|264161|estExt_fgenesh2_pg.C_230129 151 445 +;Gap=M867
scaffold104|size647495	blastx	protein_match	391487	392353	542	-	.	ID=scaffold104|size647495:hit:19908:3.12.0.3;Name=jgi|Fracy1|264161|estExt_fgenesh2_pg.C_230129;score=542
scaffold104|size647495	blastx	match_part	391487	392353	542	-	.	ID=scaffold104|size647495:hsp:37974:3.12.0.3;Parent=scaffold104|size647495:hit:19908:3.12.0.3;Target=jgi|Fracy1|264161|estExt_fgenesh2_pg.C_230129 151 445 +;Gap=M867
scaffold104|size647495	blastx	protein_match	391487	392353	501	-	.	ID=scaffold104|size647495:hit:19909:3.12.0.3;Name=jgi|Phatr2|11414|e_gw1.5.203.1;score=501
scaffold104|size647495	blastx	match_part	391487	392353	501	-	.	ID=scaffold104|size647495:hsp:37975:3.12.0.3;Parent=scaffold104|size647495:hit:19909:3.12.0.3;Target=jgi|Phatr2|11414|e_gw1.5.203.1 1 294 +;Gap=M867
scaffold104|size647495	blastx	protein_match	391484	392632	1019	-	.	ID=scaffold104|size647495:hit:19910:3.12.0.3;Name=jgi|Thaoce1|95193|rna3909;score=1019
scaffold104|size647495	blastx	match_part	391484	392632	1019	-	.	ID=scaffold104|size647495:hsp:37976:3.12.0.3;Parent=scaffold104|size647495:hit:19910:3.12.0.3;Target=jgi|Thaoce1|95193|rna3909 145 502 +;Gap=M1149
scaffold104|size647495	blastx	protein_match	391484	392359	655	-	.	ID=scaffold104|size647495:hit:19911:3.12.0.3;Name=jgi|Fracy1|191504|e_gw1.13.229.1;score=655
scaffold104|size647495	blastx	match_part	391484	392359	655	-	.	ID=scaffold104|size647495:hsp:37977:3.12.0.3;Parent=scaffold104|size647495:hit:19911:3.12.0.3;Target=jgi|Fracy1|191504|e_gw1.13.229.1 26 322 +;Gap=M876
scaffold104|size647495	blastx	protein_match	391484	392359	655	-	.	ID=scaffold104|size647495:hit:19912:3.12.0.3;Name=jgi|Fracy1|191504|e_gw1.13.229.1;score=655
scaffold104|size647495	blastx	match_part	391484	392359	655	-	.	ID=scaffold104|size647495:hsp:37978:3.12.0.3;Parent=scaffold104|size647495:hit:19912:3.12.0.3;Target=jgi|Fracy1|191504|e_gw1.13.229.1 26 322 +;Gap=M876
scaffold104|size647495	blastx	protein_match	391487	392344	1049	-	.	ID=scaffold104|size647495:hit:19913:3.12.0.3;Name=jgi|Thaps3|32876|e_gw1.3.516.1;score=1049
scaffold104|size647495	blastx	match_part	391487	392344	1049	-	.	ID=scaffold104|size647495:hsp:37979:3.12.0.3;Parent=scaffold104|size647495:hit:19913:3.12.0.3;Target=jgi|Thaps3|32876|e_gw1.3.516.1 1 285 +;Gap=M858
scaffold104|size647495	blastx	protein_match	391802	392359	440	-	.	ID=scaffold104|size647495:hit:19914:3.12.0.3;Name=jgi|Fracy1|262946|estExt_fgenesh2_pg.C_120017;score=440
scaffold104|size647495	blastx	match_part	391802	392359	440	-	.	ID=scaffold104|size647495:hsp:37980:3.12.0.3;Parent=scaffold104|size647495:hit:19914:3.12.0.3;Target=jgi|Fracy1|262946|estExt_fgenesh2_pg.C_120017 63 248 +;Gap=M558
scaffold104|size647495	blastx	protein_match	391802	392359	440	-	.	ID=scaffold104|size647495:hit:19915:3.12.0.3;Name=jgi|Fracy1|262946|estExt_fgenesh2_pg.C_120017;score=440
scaffold104|size647495	blastx	match_part	391802	392359	440	-	.	ID=scaffold104|size647495:hsp:37981:3.12.0.3;Parent=scaffold104|size647495:hit:19915:3.12.0.3;Target=jgi|Fracy1|262946|estExt_fgenesh2_pg.C_120017 63 248 +;Gap=M558
scaffold104|size647495	blastx	protein_match	391802	392359	440	-	.	ID=scaffold104|size647495:hit:19916:3.12.0.3;Name=jgi|Fracy1|262946|estExt_fgenesh2_pg.C_120017;score=440
scaffold104|size647495	blastx	match_part	391802	392359	440	-	.	ID=scaffold104|size647495:hsp:37982:3.12.0.3;Parent=scaffold104|size647495:hit:19916:3.12.0.3;Target=jgi|Fracy1|262946|estExt_fgenesh2_pg.C_120017 63 248 +;Gap=M558
scaffold104|size647495	blastx	protein_match	391484	392377	686	-	.	ID=scaffold104|size647495:hit:19917:3.12.0.3;Name=jgi|Fracy1|189129|e_gw1.9.229.1;score=686
scaffold104|size647495	blastx	match_part	391484	392377	686	-	.	ID=scaffold104|size647495:hsp:37983:3.12.0.3;Parent=scaffold104|size647495:hit:19917:3.12.0.3;Target=jgi|Fracy1|189129|e_gw1.9.229.1 19 312 +;Gap=M894
scaffold104|size647495	blastx	protein_match	391484	392377	686	-	.	ID=scaffold104|size647495:hit:19918:3.12.0.3;Name=jgi|Fracy1|189129|e_gw1.9.229.1;score=686
scaffold104|size647495	blastx	match_part	391484	392377	686	-	.	ID=scaffold104|size647495:hsp:37984:3.12.0.3;Parent=scaffold104|size647495:hit:19918:3.12.0.3;Target=jgi|Fracy1|189129|e_gw1.9.229.1 19 312 +;Gap=M894
scaffold104|size647495	blastx	protein_match	391484	392377	686	-	.	ID=scaffold104|size647495:hit:19919:3.12.0.3;Name=jgi|Fracy1|189129|e_gw1.9.229.1;score=686
scaffold104|size647495	blastx	match_part	391484	392377	686	-	.	ID=scaffold104|size647495:hsp:37985:3.12.0.3;Parent=scaffold104|size647495:hit:19919:3.12.0.3;Target=jgi|Fracy1|189129|e_gw1.9.229.1 19 312 +;Gap=M894
scaffold104|size647495	blastx	protein_match	391484	392359	699	-	.	ID=scaffold104|size647495:hit:19920:3.12.0.3;Name=jgi|Thaps3|4387|fgenesh1_pg.C_chr_4000337;score=699
scaffold104|size647495	blastx	match_part	391484	392359	699	-	.	ID=scaffold104|size647495:hsp:37986:3.12.0.3;Parent=scaffold104|size647495:hit:19920:3.12.0.3;Target=jgi|Thaps3|4387|fgenesh1_pg.C_chr_4000337 35 360 +;Gap=M876
scaffold104|size647495	blastx	protein_match	391484	392389	644	-	.	ID=scaffold104|size647495:hit:19921:3.12.0.3;Name=jgi|Thaoce1|96001|rna2326;score=644
scaffold104|size647495	blastx	match_part	391484	392389	644	-	.	ID=scaffold104|size647495:hsp:37987:3.12.0.3;Parent=scaffold104|size647495:hit:19921:3.12.0.3;Target=jgi|Thaoce1|96001|rna2326 38 349 +;Gap=M906
scaffold104|size647495	blastx	protein_match	399654	401257	947	+	.	ID=scaffold104|size647495:hit:19922:3.12.0.3;Name=jgi|Thaoce1|69515|rna7455;score=947
scaffold104|size647495	blastx	match_part	399654	400016	428	+	.	ID=scaffold104|size647495:hsp:37988:3.12.0.3;Parent=scaffold104|size647495:hit:19922:3.12.0.3;Target=jgi|Thaoce1|69515|rna7455 140 260 +;Gap=M363
scaffold104|size647495	blastx	match_part	400010	401257	947	+	.	ID=scaffold104|size647495:hsp:37989:3.12.0.3;Parent=scaffold104|size647495:hit:19922:3.12.0.3;Target=jgi|Thaoce1|69515|rna7455 259 669 +;Gap=M1248
scaffold104|size647495	protein2genome	protein_match	391484	392404	701	-	.	ID=scaffold104|size647495:hit:19923:3.12.0.3;Name=jgi|Phatr2|47954|estExt_fgenesh1_pg.C_chr_150221;score=701
scaffold104|size647495	protein2genome	match_part	391484	392404	701	-	.	ID=scaffold104|size647495:hsp:37990:3.12.0.3;Parent=scaffold104|size647495:hit:19923:3.12.0.3;Target=jgi|Phatr2|47954|estExt_fgenesh1_pg.C_chr_150221 20 333 +;Gap=M921
scaffold104|size647495	protein2genome	protein_match	391484	392350	907	-	.	ID=scaffold104|size647495:hit:19924:3.12.0.3;Name=jgi|Thaoce1|95193|rna3909;score=907
scaffold104|size647495	protein2genome	match_part	391484	392350	907	-	.	ID=scaffold104|size647495:hsp:37991:3.12.0.3;Parent=scaffold104|size647495:hit:19924:3.12.0.3;Target=jgi|Thaoce1|95193|rna3909 221 502 +;Gap=M867
scaffold104|size647495	protein2genome	protein_match	391484	392365	557	-	.	ID=scaffold104|size647495:hit:19925:3.12.0.3;Name=jgi|Fracy1|191504|e_gw1.13.229.1;score=557
scaffold104|size647495	protein2genome	match_part	391484	392365	557	-	.	ID=scaffold104|size647495:hsp:37992:3.12.0.3;Parent=scaffold104|size647495:hit:19925:3.12.0.3;Target=jgi|Fracy1|191504|e_gw1.13.229.1 24 322 +;Gap=M882
scaffold104|size647495	protein2genome	protein_match	391487	392344	1019	-	.	ID=scaffold104|size647495:hit:19926:3.12.0.3;Name=jgi|Thaps3|32876|e_gw1.3.516.1;score=1019
scaffold104|size647495	protein2genome	match_part	391487	392344	1019	-	.	ID=scaffold104|size647495:hsp:37993:3.12.0.3;Parent=scaffold104|size647495:hit:19926:3.12.0.3;Target=jgi|Thaps3|32876|e_gw1.3.516.1 1 285 +;Gap=M858
scaffold104|size647495	protein2genome	protein_match	391802	392365	371	-	.	ID=scaffold104|size647495:hit:19927:3.12.0.3;Name=jgi|Fracy1|262946|estExt_fgenesh2_pg.C_120017;score=371
scaffold104|size647495	protein2genome	match_part	391802	392365	371	-	.	ID=scaffold104|size647495:hsp:37994:3.12.0.3;Parent=scaffold104|size647495:hit:19927:3.12.0.3;Target=jgi|Fracy1|262946|estExt_fgenesh2_pg.C_120017 61 248 +;Gap=M564
scaffold104|size647495	protein2genome	protein_match	391484	392377	604	-	.	ID=scaffold104|size647495:hit:19928:3.12.0.3;Name=jgi|Fracy1|189129|e_gw1.9.229.1;score=604
scaffold104|size647495	protein2genome	match_part	391484	392377	604	-	.	ID=scaffold104|size647495:hsp:37995:3.12.0.3;Parent=scaffold104|size647495:hit:19928:3.12.0.3;Target=jgi|Fracy1|189129|e_gw1.9.229.1 19 312 +;Gap=M894
scaffold104|size647495	protein2genome	protein_match	391862	392410	414	-	.	ID=scaffold104|size647495:hit:19929:3.12.0.3;Name=jgi|Thaoce1|96001|rna2326;score=414
scaffold104|size647495	protein2genome	match_part	391862	392410	414	-	.	ID=scaffold104|size647495:hsp:37996:3.12.0.3;Parent=scaffold104|size647495:hit:19929:3.12.0.3;Target=jgi|Thaoce1|96001|rna2326 31 215 +;Gap=M549
scaffold104|size647495	protein2genome	protein_match	399546	401263	1506	+	.	ID=scaffold104|size647495:hit:19930:3.12.0.3;Name=jgi|Thaoce1|69515|rna7455;score=1506
scaffold104|size647495	protein2genome	match_part	399546	401263	1506	+	.	ID=scaffold104|size647495:hsp:37997:3.12.0.3;Parent=scaffold104|size647495:hit:19930:3.12.0.3;Target=jgi|Thaoce1|69515|rna7455 104 671 +;Gap=M1718
scaffold104|size647495	blastn	expressed_sequence_match	300037	301659	684	-	.	ID=scaffold104|size647495:hit:19931:3.12.0.3;Name=TRINITY_DN14835_c0_g1_i3;score=684
scaffold104|size647495	blastn	match_part	300976	301659	684	-	.	ID=scaffold104|size647495:hsp:37998:3.12.0.3;Parent=scaffold104|size647495:hit:19931:3.12.0.3;Target=TRINITY_DN14835_c0_g1_i3 23 706 +;Gap=M684
scaffold104|size647495	blastn	match_part	300037	300893	857	-	.	ID=scaffold104|size647495:hsp:37999:3.12.0.3;Parent=scaffold104|size647495:hit:19931:3.12.0.3;Target=TRINITY_DN14835_c0_g1_i3 705 1561 +;Gap=M857
scaffold104|size647495	blastn	expressed_sequence_match	300037	301659	1623	-	.	ID=scaffold104|size647495:hit:19932:3.12.0.3;Name=TRINITY_DN14835_c0_g1_i1;score=1623
scaffold104|size647495	blastn	match_part	300037	301659	1623	-	.	ID=scaffold104|size647495:hsp:38000:3.12.0.3;Parent=scaffold104|size647495:hit:19932:3.12.0.3;Target=TRINITY_DN14835_c0_g1_i1 23 1645 +;Gap=M1623
scaffold104|size647495	blastn	expressed_sequence_match	302094	305176	3083	+	.	ID=scaffold104|size647495:hit:19933:3.12.0.3;Name=TRINITY_DN8752_c0_g1_i1;score=3083
scaffold104|size647495	blastn	match_part	302094	305176	3083	+	.	ID=scaffold104|size647495:hsp:38001:3.12.0.3;Parent=scaffold104|size647495:hit:19933:3.12.0.3;Target=TRINITY_DN8752_c0_g1_i1 3 3085 +;Gap=M3083
scaffold104|size647495	blastn	expressed_sequence_match	302078	305027	2950	-	.	ID=scaffold104|size647495:hit:19934:3.12.0.3;Name=TRINITY_DN12203_c0_g1_i1;score=2950
scaffold104|size647495	blastn	match_part	302078	305027	2950	-	.	ID=scaffold104|size647495:hsp:38002:3.12.0.3;Parent=scaffold104|size647495:hit:19934:3.12.0.3;Target=TRINITY_DN12203_c0_g1_i1 10 2959 +;Gap=M2950
scaffold104|size647495	blastn	expressed_sequence_match	315665	319504	241	-	.	ID=scaffold104|size647495:hit:19935:3.12.0.3;Name=TRINITY_DN14348_c0_g1_i1;score=241
scaffold104|size647495	blastn	match_part	319066	319504	241	-	.	ID=scaffold104|size647495:hsp:38003:3.12.0.3;Parent=scaffold104|size647495:hit:19935:3.12.0.3;Target=TRINITY_DN14348_c0_g1_i1 4 442 -;Gap=M439
scaffold104|size647495	blastn	match_part	315665	315781	111	-	.	ID=scaffold104|size647495:hsp:38004:3.12.0.3;Parent=scaffold104|size647495:hit:19935:3.12.0.3;Target=TRINITY_DN14348_c0_g1_i1 3 119 +;Gap=M117
scaffold104|size647495	blastn	expressed_sequence_match	311905	312013	86	+	.	ID=scaffold104|size647495:hit:19936:3.12.0.3;Name=TRINITY_DN9400_c0_g2_i1;score=86
scaffold104|size647495	blastn	match_part	311905	312013	86	+	.	ID=scaffold104|size647495:hsp:38005:3.12.0.3;Parent=scaffold104|size647495:hit:19936:3.12.0.3;Target=TRINITY_DN9400_c0_g2_i1 163 270 +;Gap=M109
scaffold104|size647495	blastn	expressed_sequence_match	315800	319034	418	-	.	ID=scaffold104|size647495:hit:19937:3.12.0.3;Name=TRINITY_DN14348_c1_g1_i1;score=418
scaffold104|size647495	blastn	match_part	318050	319034	418	-	.	ID=scaffold104|size647495:hsp:38006:3.12.0.3;Parent=scaffold104|size647495:hit:19937:3.12.0.3;Target=TRINITY_DN14348_c1_g1_i1 13 996 +;Gap=M985
scaffold104|size647495	blastn	match_part	315800	316327	293	-	.	ID=scaffold104|size647495:hsp:38007:3.12.0.3;Parent=scaffold104|size647495:hit:19937:3.12.0.3;Target=TRINITY_DN14348_c1_g1_i1 1 531 -;Gap=M528
scaffold104|size647495	blastn	expressed_sequence_match	312121	322662	179	-	.	ID=scaffold104|size647495:hit:19938:3.12.0.3;Name=TRINITY_DN5437_c0_g1_i1;score=179
scaffold104|size647495	blastn	match_part	322184	322662	179	-	.	ID=scaffold104|size647495:hsp:38008:3.12.0.3;Parent=scaffold104|size647495:hit:19938:3.12.0.3;Target=TRINITY_DN5437_c0_g1_i1 534 1016 -;Gap=M479
scaffold104|size647495	blastn	match_part	312121	313181	540	-	.	ID=scaffold104|size647495:hsp:38009:3.12.0.3;Parent=scaffold104|size647495:hit:19938:3.12.0.3;Target=TRINITY_DN5437_c0_g1_i1 1 1069 +;Gap=M1061
scaffold104|size647495	blastn	expressed_sequence_match	312798	313024	203	+	.	ID=scaffold104|size647495:hit:19939:3.12.0.3;Name=TRINITY_DN16537_c0_g1_i1;score=203
scaffold104|size647495	blastn	match_part	312798	313024	203	+	.	ID=scaffold104|size647495:hsp:38010:3.12.0.3;Parent=scaffold104|size647495:hit:19939:3.12.0.3;Target=TRINITY_DN16537_c0_g1_i1 36 262 +;Gap=M227
scaffold104|size647495	blastn	expressed_sequence_match	315665	319308	111	-	.	ID=scaffold104|size647495:hit:19940:3.12.0.3;Name=TRINITY_DN28033_c0_g1_i1;score=111
scaffold104|size647495	blastn	match_part	319066	319308	111	-	.	ID=scaffold104|size647495:hsp:38011:3.12.0.3;Parent=scaffold104|size647495:hit:19940:3.12.0.3;Target=TRINITY_DN28033_c0_g1_i1 9 251 +;Gap=M243
scaffold104|size647495	blastn	match_part	315665	315781	60	-	.	ID=scaffold104|size647495:hsp:38012:3.12.0.3;Parent=scaffold104|size647495:hit:19940:3.12.0.3;Target=TRINITY_DN28033_c0_g1_i1 136 252 -;Gap=M117
scaffold104|size647495	blastn	expressed_sequence_match	313214	321624	61	+	.	ID=scaffold104|size647495:hit:19941:3.12.0.3;Name=TRINITY_DN10953_c0_g1_i1;score=61
scaffold104|size647495	blastn	match_part	313214	313332	61	+	.	ID=scaffold104|size647495:hsp:38013:3.12.0.3;Parent=scaffold104|size647495:hit:19941:3.12.0.3;Target=TRINITY_DN10953_c0_g1_i1 128 247 +;Gap=M119
scaffold104|size647495	blastn	match_part	321578	321624	41	+	.	ID=scaffold104|size647495:hsp:38014:3.12.0.3;Parent=scaffold104|size647495:hit:19941:3.12.0.3;Target=TRINITY_DN10953_c0_g1_i1 140 186 -;Gap=M47
scaffold104|size647495	blastn	expressed_sequence_match	319737	320028	174	-	.	ID=scaffold104|size647495:hit:19942:3.12.0.3;Name=TRINITY_DN28271_c0_g1_i1;score=174
scaffold104|size647495	blastn	match_part	319737	320028	174	-	.	ID=scaffold104|size647495:hsp:38015:3.12.0.3;Parent=scaffold104|size647495:hit:19942:3.12.0.3;Target=TRINITY_DN28271_c0_g1_i1 15 307 +;Gap=M292
scaffold104|size647495	blastn	expressed_sequence_match	319353	319578	106	-	.	ID=scaffold104|size647495:hit:19943:3.12.0.3;Name=TRINITY_DN22872_c0_g1_i1;score=106
scaffold104|size647495	blastn	match_part	319353	319578	106	-	.	ID=scaffold104|size647495:hsp:38016:3.12.0.3;Parent=scaffold104|size647495:hit:19943:3.12.0.3;Target=TRINITY_DN22872_c0_g1_i1 1 226 +;Gap=M226
scaffold104|size647495	blastn	expressed_sequence_match	319788	319998	123	-	.	ID=scaffold104|size647495:hit:19944:3.12.0.3;Name=TRINITY_DN12924_c0_g1_i1;score=123
scaffold104|size647495	blastn	match_part	319788	319998	123	-	.	ID=scaffold104|size647495:hsp:38017:3.12.0.3;Parent=scaffold104|size647495:hit:19944:3.12.0.3;Target=TRINITY_DN12924_c0_g1_i1 1 212 +;Gap=M211
scaffold104|size647495	blastn	expressed_sequence_match	312845	321646	255	+	.	ID=scaffold104|size647495:hit:19945:3.12.0.3;Name=TRINITY_DN13420_c0_g1_i1;score=255
scaffold104|size647495	blastn	match_part	312845	313321	255	+	.	ID=scaffold104|size647495:hsp:38018:3.12.0.3;Parent=scaffold104|size647495:hit:19945:3.12.0.3;Target=TRINITY_DN13420_c0_g1_i1 13 493 +;Gap=M477
scaffold104|size647495	blastn	match_part	321578	321646	51	+	.	ID=scaffold104|size647495:hsp:38019:3.12.0.3;Parent=scaffold104|size647495:hit:19945:3.12.0.3;Target=TRINITY_DN13420_c0_g1_i1 375 443 -;Gap=M69
scaffold104|size647495	blastn	expressed_sequence_match	317890	318010	73	-	.	ID=scaffold104|size647495:hit:19946:3.12.0.3;Name=TRINITY_DN14145_c0_g1_i1;score=73
scaffold104|size647495	blastn	match_part	317890	318010	73	-	.	ID=scaffold104|size647495:hsp:38020:3.12.0.3;Parent=scaffold104|size647495:hit:19946:3.12.0.3;Target=TRINITY_DN14145_c0_g1_i1 3 123 +;Gap=M121
scaffold104|size647495	blastn	expressed_sequence_match	311905	312218	107	-	.	ID=scaffold104|size647495:hit:19947:3.12.0.3;Name=TRINITY_DN16117_c0_g1_i1;score=107
scaffold104|size647495	blastn	match_part	312058	312218	107	-	.	ID=scaffold104|size647495:hsp:38021:3.12.0.3;Parent=scaffold104|size647495:hit:19947:3.12.0.3;Target=TRINITY_DN16117_c0_g1_i1 20 180 +;Gap=M161
scaffold104|size647495	blastn	match_part	311905	311967	45	-	.	ID=scaffold104|size647495:hsp:38022:3.12.0.3;Parent=scaffold104|size647495:hit:19947:3.12.0.3;Target=TRINITY_DN16117_c0_g1_i1 274 336 +;Gap=M63
scaffold104|size647495	blastn	expressed_sequence_match	313084	321646	271	+	.	ID=scaffold104|size647495:hit:19948:3.12.0.3;Name=TRINITY_DN13420_c0_g1_i2;score=271
scaffold104|size647495	blastn	match_part	313084	313382	271	+	.	ID=scaffold104|size647495:hsp:38023:3.12.0.3;Parent=scaffold104|size647495:hit:19948:3.12.0.3;Target=TRINITY_DN13420_c0_g1_i2 7 306 +;Gap=M299
scaffold104|size647495	blastn	match_part	321469	321646	89	+	.	ID=scaffold104|size647495:hsp:38024:3.12.0.3;Parent=scaffold104|size647495:hit:19948:3.12.0.3;Target=TRINITY_DN13420_c0_g1_i2 127 303 -;Gap=M178
scaffold104|size647495	blastn	expressed_sequence_match	312058	312218	107	+	.	ID=scaffold104|size647495:hit:19949:3.12.0.3;Name=TRINITY_DN9038_c0_g3_i1;score=107
scaffold104|size647495	blastn	match_part	312058	312218	107	+	.	ID=scaffold104|size647495:hsp:38025:3.12.0.3;Parent=scaffold104|size647495:hit:19949:3.12.0.3;Target=TRINITY_DN9038_c0_g3_i1 109 269 +;Gap=M161
scaffold104|size647495	blastn	expressed_sequence_match	337806	341904	2734	-	.	ID=scaffold104|size647495:hit:19950:3.12.0.3;Name=TRINITY_DN5646_c0_g1_i1;score=2734
scaffold104|size647495	blastn	match_part	339171	341904	2734	-	.	ID=scaffold104|size647495:hsp:38026:3.12.0.3;Parent=scaffold104|size647495:hit:19950:3.12.0.3;Target=TRINITY_DN5646_c0_g1_i1 1 2734 +;Gap=M2734
scaffold104|size647495	blastn	match_part	338860	338964	105	-	.	ID=scaffold104|size647495:hsp:38027:3.12.0.3;Parent=scaffold104|size647495:hit:19950:3.12.0.3;Target=TRINITY_DN5646_c0_g1_i1 2941 3045 +;Gap=M105
scaffold104|size647495	blastn	match_part	337806	338762	957	-	.	ID=scaffold104|size647495:hsp:38028:3.12.0.3;Parent=scaffold104|size647495:hit:19950:3.12.0.3;Target=TRINITY_DN5646_c0_g1_i1 3046 4002 +;Gap=M957
scaffold104|size647495	blastn	expressed_sequence_match	337806	341904	2734	-	.	ID=scaffold104|size647495:hit:19951:3.12.0.3;Name=TRINITY_DN5646_c0_g1_i2;score=2734
scaffold104|size647495	blastn	match_part	339171	341904	2734	-	.	ID=scaffold104|size647495:hsp:38029:3.12.0.3;Parent=scaffold104|size647495:hit:19951:3.12.0.3;Target=TRINITY_DN5646_c0_g1_i2 1 2734 +;Gap=M2734
scaffold104|size647495	blastn	match_part	337806	338964	1159	-	.	ID=scaffold104|size647495:hsp:38030:3.12.0.3;Parent=scaffold104|size647495:hit:19951:3.12.0.3;Target=TRINITY_DN5646_c0_g1_i2 2941 4099 +;Gap=M1159
scaffold104|size647495	blastn	expressed_sequence_match	337806	341904	2471	-	.	ID=scaffold104|size647495:hit:19952:3.12.0.3;Name=TRINITY_DN5646_c0_g1_i3;score=2471
scaffold104|size647495	blastn	match_part	339434	341904	2471	-	.	ID=scaffold104|size647495:hsp:38031:3.12.0.3;Parent=scaffold104|size647495:hit:19952:3.12.0.3;Target=TRINITY_DN5646_c0_g1_i3 1 2471 +;Gap=M2471
scaffold104|size647495	blastn	match_part	339171	339344	174	-	.	ID=scaffold104|size647495:hsp:38032:3.12.0.3;Parent=scaffold104|size647495:hit:19952:3.12.0.3;Target=TRINITY_DN5646_c0_g1_i3 2471 2644 +;Gap=M174
scaffold104|size647495	blastn	match_part	338860	338964	105	-	.	ID=scaffold104|size647495:hsp:38033:3.12.0.3;Parent=scaffold104|size647495:hit:19952:3.12.0.3;Target=TRINITY_DN5646_c0_g1_i3 2851 2955 +;Gap=M105
scaffold104|size647495	blastn	match_part	337806	338762	957	-	.	ID=scaffold104|size647495:hsp:38034:3.12.0.3;Parent=scaffold104|size647495:hit:19952:3.12.0.3;Target=TRINITY_DN5646_c0_g1_i3 2956 3912 +;Gap=M957
scaffold104|size647495	blastn	expressed_sequence_match	337806	341904	2471	-	.	ID=scaffold104|size647495:hit:19953:3.12.0.3;Name=TRINITY_DN5646_c0_g1_i4;score=2471
scaffold104|size647495	blastn	match_part	339434	341904	2471	-	.	ID=scaffold104|size647495:hsp:38035:3.12.0.3;Parent=scaffold104|size647495:hit:19953:3.12.0.3;Target=TRINITY_DN5646_c0_g1_i4 1 2471 +;Gap=M2471
scaffold104|size647495	blastn	match_part	339171	339344	174	-	.	ID=scaffold104|size647495:hsp:38036:3.12.0.3;Parent=scaffold104|size647495:hit:19953:3.12.0.3;Target=TRINITY_DN5646_c0_g1_i4 2471 2644 +;Gap=M174
scaffold104|size647495	blastn	match_part	337806	338964	1159	-	.	ID=scaffold104|size647495:hsp:38037:3.12.0.3;Parent=scaffold104|size647495:hit:19953:3.12.0.3;Target=TRINITY_DN5646_c0_g1_i4 2851 4009 +;Gap=M1159
scaffold104|size647495	blastn	expressed_sequence_match	343283	343454	134	-	.	ID=scaffold104|size647495:hit:19954:3.12.0.3;Name=TRINITY_DN14145_c0_g1_i1;score=134
scaffold104|size647495	blastn	match_part	343283	343454	134	-	.	ID=scaffold104|size647495:hsp:38038:3.12.0.3;Parent=scaffold104|size647495:hit:19954:3.12.0.3;Target=TRINITY_DN14145_c0_g1_i1 3 176 +;Gap=M172
scaffold104|size647495	blastn	expressed_sequence_match	343520	344393	332	-	.	ID=scaffold104|size647495:hit:19955:3.12.0.3;Name=TRINITY_DN14348_c1_g1_i1;score=332
scaffold104|size647495	blastn	match_part	343520	344393	332	-	.	ID=scaffold104|size647495:hsp:38039:3.12.0.3;Parent=scaffold104|size647495:hit:19955:3.12.0.3;Target=TRINITY_DN14348_c1_g1_i1 51 951 +;Gap=M874
scaffold104|size647495	blastn	expressed_sequence_match	343520	343646	103	+	.	ID=scaffold104|size647495:hit:19956:3.12.0.3;Name=TRINITY_DN12947_c0_g1_i1;score=103
scaffold104|size647495	blastn	match_part	343520	343646	103	+	.	ID=scaffold104|size647495:hsp:38040:3.12.0.3;Parent=scaffold104|size647495:hit:19956:3.12.0.3;Target=TRINITY_DN12947_c0_g1_i1 12 138 +;Gap=M127
scaffold104|size647495	blastn	expressed_sequence_match	344481	344900	337	+	.	ID=scaffold104|size647495:hit:19957:3.12.0.3;Name=TRINITY_DN14348_c0_g1_i1;score=337
scaffold104|size647495	blastn	match_part	344481	344900	337	+	.	ID=scaffold104|size647495:hsp:38041:3.12.0.3;Parent=scaffold104|size647495:hit:19957:3.12.0.3;Target=TRINITY_DN14348_c0_g1_i1 24 442 +;Gap=M420
scaffold104|size647495	blastn	expressed_sequence_match	344486	344710	120	-	.	ID=scaffold104|size647495:hit:19958:3.12.0.3;Name=TRINITY_DN28033_c0_g1_i1;score=120
scaffold104|size647495	blastn	match_part	344486	344710	120	-	.	ID=scaffold104|size647495:hsp:38042:3.12.0.3;Parent=scaffold104|size647495:hit:19958:3.12.0.3;Target=TRINITY_DN28033_c0_g1_i1 2 226 +;Gap=M225
scaffold104|size647495	blastn	expressed_sequence_match	344715	344968	130	-	.	ID=scaffold104|size647495:hit:19959:3.12.0.3;Name=TRINITY_DN22872_c0_g1_i1;score=130
scaffold104|size647495	blastn	match_part	344715	344968	130	-	.	ID=scaffold104|size647495:hsp:38043:3.12.0.3;Parent=scaffold104|size647495:hit:19959:3.12.0.3;Target=TRINITY_DN22872_c0_g1_i1 1 259 +;Gap=M254
scaffold104|size647495	blastn	expressed_sequence_match	345152	345409	159	-	.	ID=scaffold104|size647495:hit:19960:3.12.0.3;Name=TRINITY_DN28271_c0_g1_i1;score=159
scaffold104|size647495	blastn	match_part	345152	345409	159	-	.	ID=scaffold104|size647495:hsp:38044:3.12.0.3;Parent=scaffold104|size647495:hit:19960:3.12.0.3;Target=TRINITY_DN28271_c0_g1_i1 15 278 +;Gap=M258
scaffold104|size647495	blastn	expressed_sequence_match	345174	345379	125	-	.	ID=scaffold104|size647495:hit:19961:3.12.0.3;Name=TRINITY_DN12924_c0_g1_i1;score=125
scaffold104|size647495	blastn	match_part	345174	345379	125	-	.	ID=scaffold104|size647495:hsp:38045:3.12.0.3;Parent=scaffold104|size647495:hit:19961:3.12.0.3;Target=TRINITY_DN12924_c0_g1_i1 1 212 +;Gap=M206
scaffold104|size647495	blastn	expressed_sequence_match	347031	348048	55	+	.	ID=scaffold104|size647495:hit:19962:3.12.0.3;Name=TRINITY_DN5437_c0_g1_i1;score=55
scaffold104|size647495	blastn	match_part	347031	347128	55	+	.	ID=scaffold104|size647495:hsp:38046:3.12.0.3;Parent=scaffold104|size647495:hit:19962:3.12.0.3;Target=TRINITY_DN5437_c0_g1_i1 14 114 +;Gap=M98
scaffold104|size647495	blastn	match_part	347602	348048	206	+	.	ID=scaffold104|size647495:hsp:38047:3.12.0.3;Parent=scaffold104|size647495:hit:19962:3.12.0.3;Target=TRINITY_DN5437_c0_g1_i1 609 1069 +;Gap=M447
scaffold104|size647495	blastn	expressed_sequence_match	347177	347388	163	-	.	ID=scaffold104|size647495:hit:19963:3.12.0.3;Name=TRINITY_DN16537_c0_g1_i1;score=163
scaffold104|size647495	blastn	match_part	347177	347388	163	-	.	ID=scaffold104|size647495:hsp:38048:3.12.0.3;Parent=scaffold104|size647495:hit:19963:3.12.0.3;Target=TRINITY_DN16537_c0_g1_i1 36 250 +;Gap=M212
scaffold104|size647495	blastn	expressed_sequence_match	346838	347100	116	-	.	ID=scaffold104|size647495:hit:19964:3.12.0.3;Name=TRINITY_DN13420_c0_g1_i2;score=116
scaffold104|size647495	blastn	match_part	346838	347100	116	-	.	ID=scaffold104|size647495:hsp:38049:3.12.0.3;Parent=scaffold104|size647495:hit:19964:3.12.0.3;Target=TRINITY_DN13420_c0_g1_i2 19 288 +;Gap=M263
scaffold104|size647495	blastn	expressed_sequence_match	359431	363902	601	-	.	ID=scaffold104|size647495:hit:19965:3.12.0.3;Name=TRINITY_DN9702_c0_g1_i1;score=601
scaffold104|size647495	blastn	match_part	363302	363902	601	-	.	ID=scaffold104|size647495:hsp:38050:3.12.0.3;Parent=scaffold104|size647495:hit:19965:3.12.0.3;Target=TRINITY_DN9702_c0_g1_i1 1 601 +;Gap=M601
scaffold104|size647495	blastn	match_part	359431	363228	3798	-	.	ID=scaffold104|size647495:hsp:38051:3.12.0.3;Parent=scaffold104|size647495:hit:19965:3.12.0.3;Target=TRINITY_DN9702_c0_g1_i1 600 4397 +;Gap=M3798
scaffold104|size647495	blastn	expressed_sequence_match	357855	359525	373	+	.	ID=scaffold104|size647495:hit:19966:3.12.0.3;Name=TRINITY_DN9322_c0_g1_i1;score=373
scaffold104|size647495	blastn	match_part	357855	358227	373	+	.	ID=scaffold104|size647495:hsp:38052:3.12.0.3;Parent=scaffold104|size647495:hit:19966:3.12.0.3;Target=TRINITY_DN9322_c0_g1_i1 1 373 +;Gap=M373
scaffold104|size647495	blastn	match_part	358332	359525	1194	+	.	ID=scaffold104|size647495:hsp:38053:3.12.0.3;Parent=scaffold104|size647495:hit:19966:3.12.0.3;Target=TRINITY_DN9322_c0_g1_i1 372 1565 +;Gap=M1194
scaffold104|size647495	blastn	expressed_sequence_match	359431	363902	4472	-	.	ID=scaffold104|size647495:hit:19967:3.12.0.3;Name=TRINITY_DN9702_c0_g1_i2;score=4472
scaffold104|size647495	blastn	match_part	359431	363902	4472	-	.	ID=scaffold104|size647495:hsp:38054:3.12.0.3;Parent=scaffold104|size647495:hit:19967:3.12.0.3;Target=TRINITY_DN9702_c0_g1_i2 1 4472 +;Gap=M4472
scaffold104|size647495	blastn	expressed_sequence_match	363410	363948	147	+	.	ID=scaffold104|size647495:hit:19968:3.12.0.3;Name=TRINITY_DN8538_c0_g1_i1;score=147
scaffold104|size647495	blastn	match_part	363410	363568	147	+	.	ID=scaffold104|size647495:hsp:38055:3.12.0.3;Parent=scaffold104|size647495:hit:19968:3.12.0.3;Target=TRINITY_DN8538_c0_g1_i1 1 159 +;Gap=M159
scaffold104|size647495	blastn	match_part	363664	363948	285	+	.	ID=scaffold104|size647495:hsp:38056:3.12.0.3;Parent=scaffold104|size647495:hit:19968:3.12.0.3;Target=TRINITY_DN8538_c0_g1_i1 160 444 +;Gap=M285
scaffold104|size647495	blastn	expressed_sequence_match	359431	363902	207	-	.	ID=scaffold104|size647495:hit:19969:3.12.0.3;Name=TRINITY_DN9702_c0_g2_i1;score=207
scaffold104|size647495	blastn	match_part	363696	363902	207	-	.	ID=scaffold104|size647495:hsp:38057:3.12.0.3;Parent=scaffold104|size647495:hit:19969:3.12.0.3;Target=TRINITY_DN9702_c0_g2_i1 1 207 +;Gap=M207
scaffold104|size647495	blastn	match_part	359431	363231	3801	-	.	ID=scaffold104|size647495:hsp:38058:3.12.0.3;Parent=scaffold104|size647495:hit:19969:3.12.0.3;Target=TRINITY_DN9702_c0_g2_i1 202 4002 +;Gap=M3801
scaffold104|size647495	blastn	expressed_sequence_match	363410	363948	527	+	.	ID=scaffold104|size647495:hit:19970:3.12.0.3;Name=TRINITY_DN8538_c0_g1_i2;score=527
scaffold104|size647495	blastn	match_part	363410	363948	527	+	.	ID=scaffold104|size647495:hsp:38059:3.12.0.3;Parent=scaffold104|size647495:hit:19970:3.12.0.3;Target=TRINITY_DN8538_c0_g1_i2 1 539 +;Gap=M539
scaffold104|size647495	blastn	expressed_sequence_match	363664	363948	88	+	.	ID=scaffold104|size647495:hit:19971:3.12.0.3;Name=TRINITY_DN8538_c0_g1_i3;score=88
scaffold104|size647495	blastn	match_part	363664	363751	88	+	.	ID=scaffold104|size647495:hsp:38060:3.12.0.3;Parent=scaffold104|size647495:hit:19971:3.12.0.3;Target=TRINITY_DN8538_c0_g1_i3 1 88 +;Gap=M88
scaffold104|size647495	blastn	match_part	363853	363948	96	+	.	ID=scaffold104|size647495:hsp:38061:3.12.0.3;Parent=scaffold104|size647495:hit:19971:3.12.0.3;Target=TRINITY_DN8538_c0_g1_i3 88 183 +;Gap=M96
scaffold104|size647495	blastn	expressed_sequence_match	357764	358827	1064	-	.	ID=scaffold104|size647495:hit:19972:3.12.0.3;Name=TRINITY_DN17220_c2_g2_i2;score=1064
scaffold104|size647495	blastn	match_part	357764	358827	1064	-	.	ID=scaffold104|size647495:hsp:38062:3.12.0.3;Parent=scaffold104|size647495:hit:19972:3.12.0.3;Target=TRINITY_DN17220_c2_g2_i2 1 1064 +;Gap=M1064
scaffold104|size647495	blastn	expressed_sequence_match	357764	363816	170	-	.	ID=scaffold104|size647495:hit:19973:3.12.0.3;Name=TRINITY_DN5675_c0_g1_i2;score=170
scaffold104|size647495	blastn	match_part	363647	363816	170	-	.	ID=scaffold104|size647495:hsp:38063:3.12.0.3;Parent=scaffold104|size647495:hit:19973:3.12.0.3;Target=TRINITY_DN5675_c0_g1_i2 1 170 +;Gap=M170
scaffold104|size647495	blastn	match_part	358332	363229	4898	-	.	ID=scaffold104|size647495:hsp:38064:3.12.0.3;Parent=scaffold104|size647495:hit:19973:3.12.0.3;Target=TRINITY_DN5675_c0_g1_i2 168 5065 +;Gap=M4898
scaffold104|size647495	blastn	match_part	358148	358227	80	-	.	ID=scaffold104|size647495:hsp:38065:3.12.0.3;Parent=scaffold104|size647495:hit:19973:3.12.0.3;Target=TRINITY_DN5675_c0_g1_i2 5064 5143 +;Gap=M80
scaffold104|size647495	blastn	match_part	357764	358060	297	-	.	ID=scaffold104|size647495:hsp:38066:3.12.0.3;Parent=scaffold104|size647495:hit:19973:3.12.0.3;Target=TRINITY_DN5675_c0_g1_i2 5143 5439 +;Gap=M297
scaffold104|size647495	blastn	expressed_sequence_match	357764	358827	1064	-	.	ID=scaffold104|size647495:hit:19974:3.12.0.3;Name=TRINITY_DN17220_c2_g2_i3;score=1064
scaffold104|size647495	blastn	match_part	357764	358827	1064	-	.	ID=scaffold104|size647495:hsp:38067:3.12.0.3;Parent=scaffold104|size647495:hit:19974:3.12.0.3;Target=TRINITY_DN17220_c2_g2_i3 1 1064 +;Gap=M1064
scaffold104|size647495	blastn	expressed_sequence_match	380465	381521	92	+	.	ID=scaffold104|size647495:hit:19975:3.12.0.3;Name=TRINITY_DN5437_c0_g1_i1;score=92
scaffold104|size647495	blastn	match_part	380465	380604	92	+	.	ID=scaffold104|size647495:hsp:38068:3.12.0.3;Parent=scaffold104|size647495:hit:19975:3.12.0.3;Target=TRINITY_DN5437_c0_g1_i1 1 140 +;Gap=M140
scaffold104|size647495	blastn	match_part	380728	381521	238	+	.	ID=scaffold104|size647495:hsp:38069:3.12.0.3;Parent=scaffold104|size647495:hit:19975:3.12.0.3;Target=TRINITY_DN5437_c0_g1_i1 268 1069 +;Gap=M794
scaffold104|size647495	blastn	expressed_sequence_match	380631	380846	149	-	.	ID=scaffold104|size647495:hit:19976:3.12.0.3;Name=TRINITY_DN16537_c0_g1_i1;score=149
scaffold104|size647495	blastn	match_part	380631	380846	149	-	.	ID=scaffold104|size647495:hsp:38070:3.12.0.3;Parent=scaffold104|size647495:hit:19976:3.12.0.3;Target=TRINITY_DN16537_c0_g1_i1 36 254 +;Gap=M216
scaffold104|size647495	blastn	expressed_sequence_match	381409	381584	92	+	.	ID=scaffold104|size647495:hit:19977:3.12.0.3;Name=TRINITY_DN16117_c0_g1_i1;score=92
scaffold104|size647495	blastn	match_part	381409	381584	92	+	.	ID=scaffold104|size647495:hsp:38071:3.12.0.3;Parent=scaffold104|size647495:hit:19977:3.12.0.3;Target=TRINITY_DN16117_c0_g1_i1 5 180 +;Gap=M176
scaffold104|size647495	blastn	expressed_sequence_match	380420	380562	95	-	.	ID=scaffold104|size647495:hit:19978:3.12.0.3;Name=TRINITY_DN13420_c0_g1_i2;score=95
scaffold104|size647495	blastn	match_part	380420	380562	95	-	.	ID=scaffold104|size647495:hsp:38072:3.12.0.3;Parent=scaffold104|size647495:hit:19978:3.12.0.3;Target=TRINITY_DN13420_c0_g1_i2 7 149 +;Gap=M143
scaffold104|size647495	blastn	expressed_sequence_match	381409	381584	98	-	.	ID=scaffold104|size647495:hit:19979:3.12.0.3;Name=TRINITY_DN9038_c0_g3_i1;score=98
scaffold104|size647495	blastn	match_part	381409	381584	98	-	.	ID=scaffold104|size647495:hsp:38073:3.12.0.3;Parent=scaffold104|size647495:hit:19979:3.12.0.3;Target=TRINITY_DN9038_c0_g3_i1 109 284 +;Gap=M176
scaffold104|size647495	blastn	expressed_sequence_match	384076	385442	447	+	.	ID=scaffold104|size647495:hit:19980:3.12.0.3;Name=TRINITY_DN17839_c0_g2_i12;score=447
scaffold104|size647495	blastn	match_part	384076	384552	447	+	.	ID=scaffold104|size647495:hsp:38074:3.12.0.3;Parent=scaffold104|size647495:hit:19980:3.12.0.3;Target=TRINITY_DN17839_c0_g2_i12 1 477 +;Gap=M477
scaffold104|size647495	blastn	match_part	384645	385442	734	+	.	ID=scaffold104|size647495:hsp:38075:3.12.0.3;Parent=scaffold104|size647495:hit:19980:3.12.0.3;Target=TRINITY_DN17839_c0_g2_i12 476 1274 +;Gap=M798
scaffold104|size647495	blastn	expressed_sequence_match	383892	385799	608	+	.	ID=scaffold104|size647495:hit:19981:3.12.0.3;Name=TRINITY_DN17839_c0_g2_i2;score=608
scaffold104|size647495	blastn	match_part	383892	384552	608	+	.	ID=scaffold104|size647495:hsp:38076:3.12.0.3;Parent=scaffold104|size647495:hit:19981:3.12.0.3;Target=TRINITY_DN17839_c0_g2_i2 1 660 +;Gap=M661
scaffold104|size647495	blastn	match_part	384645	384964	308	+	.	ID=scaffold104|size647495:hsp:38077:3.12.0.3;Parent=scaffold104|size647495:hit:19981:3.12.0.3;Target=TRINITY_DN17839_c0_g2_i2 659 978 +;Gap=M320
scaffold104|size647495	blastn	match_part	385037	385272	214	+	.	ID=scaffold104|size647495:hsp:38078:3.12.0.3;Parent=scaffold104|size647495:hit:19981:3.12.0.3;Target=TRINITY_DN17839_c0_g2_i2 979 1215 +;Gap=M236
scaffold104|size647495	blastn	match_part	385342	385429	82	+	.	ID=scaffold104|size647495:hsp:38079:3.12.0.3;Parent=scaffold104|size647495:hit:19981:3.12.0.3;Target=TRINITY_DN17839_c0_g2_i2 1214 1301 +;Gap=M88
scaffold104|size647495	blastn	match_part	385606	385799	188	+	.	ID=scaffold104|size647495:hsp:38080:3.12.0.3;Parent=scaffold104|size647495:hit:19981:3.12.0.3;Target=TRINITY_DN17839_c0_g2_i2 1321 1514 +;Gap=M194
scaffold104|size647495	blastn	expressed_sequence_match	385348	385704	180	+	.	ID=scaffold104|size647495:hit:19982:3.12.0.3;Name=TRINITY_DN6796_c0_g1_i1;score=180
scaffold104|size647495	blastn	match_part	385348	385527	180	+	.	ID=scaffold104|size647495:hsp:38081:3.12.0.3;Parent=scaffold104|size647495:hit:19982:3.12.0.3;Target=TRINITY_DN6796_c0_g1_i1 1 180 +;Gap=M180
scaffold104|size647495	blastn	match_part	385606	385704	87	+	.	ID=scaffold104|size647495:hsp:38082:3.12.0.3;Parent=scaffold104|size647495:hit:19982:3.12.0.3;Target=TRINITY_DN6796_c0_g1_i1 184 282 +;Gap=M99
scaffold104|size647495	blastn	expressed_sequence_match	384942	385442	419	+	.	ID=scaffold104|size647495:hit:19983:3.12.0.3;Name=TRINITY_DN17839_c0_g2_i3;score=419
scaffold104|size647495	blastn	match_part	384942	385442	419	+	.	ID=scaffold104|size647495:hsp:38083:3.12.0.3;Parent=scaffold104|size647495:hit:19983:3.12.0.3;Target=TRINITY_DN17839_c0_g2_i3 1 502 +;Gap=M501
scaffold104|size647495	blastn	expressed_sequence_match	383965	385799	146	+	.	ID=scaffold104|size647495:hit:19984:3.12.0.3;Name=TRINITY_DN17839_c0_g2_i13;score=146
scaffold104|size647495	blastn	match_part	383965	384152	146	+	.	ID=scaffold104|size647495:hsp:38084:3.12.0.3;Parent=scaffold104|size647495:hit:19984:3.12.0.3;Target=TRINITY_DN17839_c0_g2_i13 57 244 +;Gap=M188
scaffold104|size647495	blastn	match_part	384259	384552	282	+	.	ID=scaffold104|size647495:hsp:38085:3.12.0.3;Parent=scaffold104|size647495:hit:19984:3.12.0.3;Target=TRINITY_DN17839_c0_g2_i13 245 538 +;Gap=M294
scaffold104|size647495	blastn	match_part	384645	384964	308	+	.	ID=scaffold104|size647495:hsp:38086:3.12.0.3;Parent=scaffold104|size647495:hit:19984:3.12.0.3;Target=TRINITY_DN17839_c0_g2_i13 537 856 +;Gap=M320
scaffold104|size647495	blastn	match_part	385037	385429	335	+	.	ID=scaffold104|size647495:hsp:38087:3.12.0.3;Parent=scaffold104|size647495:hit:19984:3.12.0.3;Target=TRINITY_DN17839_c0_g2_i13 857 1250 +;Gap=M393
scaffold104|size647495	blastn	match_part	385606	385799	188	+	.	ID=scaffold104|size647495:hsp:38088:3.12.0.3;Parent=scaffold104|size647495:hit:19984:3.12.0.3;Target=TRINITY_DN17839_c0_g2_i13 1270 1463 +;Gap=M194
scaffold104|size647495	blastn	expressed_sequence_match	385348	385704	82	+	.	ID=scaffold104|size647495:hit:19985:3.12.0.3;Name=TRINITY_DN6796_c0_g1_i2;score=82
scaffold104|size647495	blastn	match_part	385348	385429	82	+	.	ID=scaffold104|size647495:hsp:38089:3.12.0.3;Parent=scaffold104|size647495:hit:19985:3.12.0.3;Target=TRINITY_DN6796_c0_g1_i2 1 82 +;Gap=M82
scaffold104|size647495	blastn	match_part	385509	385704	174	+	.	ID=scaffold104|size647495:hsp:38090:3.12.0.3;Parent=scaffold104|size647495:hit:19985:3.12.0.3;Target=TRINITY_DN6796_c0_g1_i2 80 276 +;Gap=M196
scaffold104|size647495	blastn	expressed_sequence_match	383892	385799	608	+	.	ID=scaffold104|size647495:hit:19986:3.12.0.3;Name=TRINITY_DN17839_c0_g2_i14;score=608
scaffold104|size647495	blastn	match_part	383892	384552	608	+	.	ID=scaffold104|size647495:hsp:38091:3.12.0.3;Parent=scaffold104|size647495:hit:19986:3.12.0.3;Target=TRINITY_DN17839_c0_g2_i14 1 660 +;Gap=M661
scaffold104|size647495	blastn	match_part	384645	384964	308	+	.	ID=scaffold104|size647495:hsp:38092:3.12.0.3;Parent=scaffold104|size647495:hit:19986:3.12.0.3;Target=TRINITY_DN17839_c0_g2_i14 659 978 +;Gap=M320
scaffold104|size647495	blastn	match_part	385037	385799	689	+	.	ID=scaffold104|size647495:hsp:38093:3.12.0.3;Parent=scaffold104|size647495:hit:19986:3.12.0.3;Target=TRINITY_DN17839_c0_g2_i14 979 1743 +;Gap=M763
scaffold104|size647495	blastn	expressed_sequence_match	383892	385799	608	+	.	ID=scaffold104|size647495:hit:19987:3.12.0.3;Name=TRINITY_DN17839_c0_g2_i4;score=608
scaffold104|size647495	blastn	match_part	383892	384552	608	+	.	ID=scaffold104|size647495:hsp:38094:3.12.0.3;Parent=scaffold104|size647495:hit:19987:3.12.0.3;Target=TRINITY_DN17839_c0_g2_i4 1 660 +;Gap=M661
scaffold104|size647495	blastn	match_part	384645	385272	594	+	.	ID=scaffold104|size647495:hsp:38095:3.12.0.3;Parent=scaffold104|size647495:hit:19987:3.12.0.3;Target=TRINITY_DN17839_c0_g2_i4 659 1287 +;Gap=M628
scaffold104|size647495	blastn	match_part	385342	385799	436	+	.	ID=scaffold104|size647495:hsp:38096:3.12.0.3;Parent=scaffold104|size647495:hit:19987:3.12.0.3;Target=TRINITY_DN17839_c0_g2_i4 1286 1744 +;Gap=M458
scaffold104|size647495	blastn	expressed_sequence_match	385339	385676	135	+	.	ID=scaffold104|size647495:hit:19988:3.12.0.3;Name=TRINITY_DN6796_c0_g2_i1;score=135
scaffold104|size647495	blastn	match_part	385339	385527	135	+	.	ID=scaffold104|size647495:hsp:38097:3.12.0.3;Parent=scaffold104|size647495:hit:19988:3.12.0.3;Target=TRINITY_DN6796_c0_g2_i1 1 189 +;Gap=M189
scaffold104|size647495	blastn	match_part	385606	385676	59	+	.	ID=scaffold104|size647495:hsp:38098:3.12.0.3;Parent=scaffold104|size647495:hit:19988:3.12.0.3;Target=TRINITY_DN6796_c0_g2_i1 193 263 +;Gap=M71
scaffold104|size647495	blastn	expressed_sequence_match	383892	385763	249	+	.	ID=scaffold104|size647495:hit:19989:3.12.0.3;Name=TRINITY_DN17839_c0_g2_i15;score=249
scaffold104|size647495	blastn	match_part	383892	384152	249	+	.	ID=scaffold104|size647495:hsp:38099:3.12.0.3;Parent=scaffold104|size647495:hit:19989:3.12.0.3;Target=TRINITY_DN17839_c0_g2_i15 1 261 +;Gap=M261
scaffold104|size647495	blastn	match_part	384264	384552	289	+	.	ID=scaffold104|size647495:hsp:38100:3.12.0.3;Parent=scaffold104|size647495:hit:19989:3.12.0.3;Target=TRINITY_DN17839_c0_g2_i15 267 555 +;Gap=M289
scaffold104|size647495	blastn	match_part	384645	384964	308	+	.	ID=scaffold104|size647495:hsp:38101:3.12.0.3;Parent=scaffold104|size647495:hit:19989:3.12.0.3;Target=TRINITY_DN17839_c0_g2_i15 554 873 +;Gap=M320
scaffold104|size647495	blastn	match_part	385037	385272	208	+	.	ID=scaffold104|size647495:hsp:38102:3.12.0.3;Parent=scaffold104|size647495:hit:19989:3.12.0.3;Target=TRINITY_DN17839_c0_g2_i15 874 1110 +;Gap=M236
scaffold104|size647495	blastn	match_part	385342	385429	64	+	.	ID=scaffold104|size647495:hsp:38103:3.12.0.3;Parent=scaffold104|size647495:hit:19989:3.12.0.3;Target=TRINITY_DN17839_c0_g2_i15 1109 1196 +;Gap=M88
scaffold104|size647495	blastn	match_part	385606	385763	92	+	.	ID=scaffold104|size647495:hsp:38104:3.12.0.3;Parent=scaffold104|size647495:hit:19989:3.12.0.3;Target=TRINITY_DN17839_c0_g2_i15 1216 1373 +;Gap=M158
scaffold104|size647495	blastn	expressed_sequence_match	383892	385799	249	+	.	ID=scaffold104|size647495:hit:19990:3.12.0.3;Name=TRINITY_DN17839_c0_g2_i5;score=249
scaffold104|size647495	blastn	match_part	383892	384152	249	+	.	ID=scaffold104|size647495:hsp:38105:3.12.0.3;Parent=scaffold104|size647495:hit:19990:3.12.0.3;Target=TRINITY_DN17839_c0_g2_i5 1 261 +;Gap=M261
scaffold104|size647495	blastn	match_part	384264	384552	289	+	.	ID=scaffold104|size647495:hsp:38106:3.12.0.3;Parent=scaffold104|size647495:hit:19990:3.12.0.3;Target=TRINITY_DN17839_c0_g2_i5 267 555 +;Gap=M289
scaffold104|size647495	blastn	match_part	384645	384964	308	+	.	ID=scaffold104|size647495:hsp:38107:3.12.0.3;Parent=scaffold104|size647495:hit:19990:3.12.0.3;Target=TRINITY_DN17839_c0_g2_i5 554 873 +;Gap=M320
scaffold104|size647495	blastn	match_part	385037	385272	214	+	.	ID=scaffold104|size647495:hsp:38108:3.12.0.3;Parent=scaffold104|size647495:hit:19990:3.12.0.3;Target=TRINITY_DN17839_c0_g2_i5 874 1110 +;Gap=M236
scaffold104|size647495	blastn	match_part	385342	385429	82	+	.	ID=scaffold104|size647495:hsp:38109:3.12.0.3;Parent=scaffold104|size647495:hit:19990:3.12.0.3;Target=TRINITY_DN17839_c0_g2_i5 1109 1196 +;Gap=M88
scaffold104|size647495	blastn	match_part	385606	385799	188	+	.	ID=scaffold104|size647495:hsp:38110:3.12.0.3;Parent=scaffold104|size647495:hit:19990:3.12.0.3;Target=TRINITY_DN17839_c0_g2_i5 1216 1409 +;Gap=M194
scaffold104|size647495	blastn	expressed_sequence_match	385339	385704	294	+	.	ID=scaffold104|size647495:hit:19991:3.12.0.3;Name=TRINITY_DN6796_c0_g3_i1;score=294
scaffold104|size647495	blastn	match_part	385339	385704	294	+	.	ID=scaffold104|size647495:hsp:38111:3.12.0.3;Parent=scaffold104|size647495:hit:19991:3.12.0.3;Target=TRINITY_DN6796_c0_g3_i1 1 366 +;Gap=M366
scaffold104|size647495	blastn	expressed_sequence_match	383892	385799	249	+	.	ID=scaffold104|size647495:hit:19992:3.12.0.3;Name=TRINITY_DN17839_c0_g2_i6;score=249
scaffold104|size647495	blastn	match_part	383892	384152	249	+	.	ID=scaffold104|size647495:hsp:38112:3.12.0.3;Parent=scaffold104|size647495:hit:19992:3.12.0.3;Target=TRINITY_DN17839_c0_g2_i6 1 261 +;Gap=M261
scaffold104|size647495	blastn	match_part	384264	384552	289	+	.	ID=scaffold104|size647495:hsp:38113:3.12.0.3;Parent=scaffold104|size647495:hit:19992:3.12.0.3;Target=TRINITY_DN17839_c0_g2_i6 267 555 +;Gap=M289
scaffold104|size647495	blastn	match_part	384645	384964	308	+	.	ID=scaffold104|size647495:hsp:38114:3.12.0.3;Parent=scaffold104|size647495:hit:19992:3.12.0.3;Target=TRINITY_DN17839_c0_g2_i6 554 873 +;Gap=M320
scaffold104|size647495	blastn	match_part	385037	385799	689	+	.	ID=scaffold104|size647495:hsp:38115:3.12.0.3;Parent=scaffold104|size647495:hit:19992:3.12.0.3;Target=TRINITY_DN17839_c0_g2_i6 874 1638 +;Gap=M763
scaffold104|size647495	blastn	expressed_sequence_match	383892	385763	249	+	.	ID=scaffold104|size647495:hit:19993:3.12.0.3;Name=TRINITY_DN17839_c0_g2_i7;score=249
scaffold104|size647495	blastn	match_part	383892	384152	249	+	.	ID=scaffold104|size647495:hsp:38116:3.12.0.3;Parent=scaffold104|size647495:hit:19993:3.12.0.3;Target=TRINITY_DN17839_c0_g2_i7 1 261 +;Gap=M261
scaffold104|size647495	blastn	match_part	384264	384552	289	+	.	ID=scaffold104|size647495:hsp:38117:3.12.0.3;Parent=scaffold104|size647495:hit:19993:3.12.0.3;Target=TRINITY_DN17839_c0_g2_i7 267 555 +;Gap=M289
scaffold104|size647495	blastn	match_part	384645	384964	308	+	.	ID=scaffold104|size647495:hsp:38118:3.12.0.3;Parent=scaffold104|size647495:hit:19993:3.12.0.3;Target=TRINITY_DN17839_c0_g2_i7 554 873 +;Gap=M320
scaffold104|size647495	blastn	match_part	385037	385763	573	+	.	ID=scaffold104|size647495:hsp:38119:3.12.0.3;Parent=scaffold104|size647495:hit:19993:3.12.0.3;Target=TRINITY_DN17839_c0_g2_i7 874 1601 +;Gap=M727
scaffold104|size647495	blastn	expressed_sequence_match	383892	385799	608	+	.	ID=scaffold104|size647495:hit:19994:3.12.0.3;Name=TRINITY_DN17839_c0_g2_i8;score=608
scaffold104|size647495	blastn	match_part	383892	384552	608	+	.	ID=scaffold104|size647495:hsp:38120:3.12.0.3;Parent=scaffold104|size647495:hit:19994:3.12.0.3;Target=TRINITY_DN17839_c0_g2_i8 1 660 +;Gap=M661
scaffold104|size647495	blastn	match_part	384645	384964	308	+	.	ID=scaffold104|size647495:hsp:38121:3.12.0.3;Parent=scaffold104|size647495:hit:19994:3.12.0.3;Target=TRINITY_DN17839_c0_g2_i8 659 978 +;Gap=M320
scaffold104|size647495	blastn	match_part	385037	385272	214	+	.	ID=scaffold104|size647495:hsp:38122:3.12.0.3;Parent=scaffold104|size647495:hit:19994:3.12.0.3;Target=TRINITY_DN17839_c0_g2_i8 979 1215 +;Gap=M236
scaffold104|size647495	blastn	match_part	385342	385799	436	+	.	ID=scaffold104|size647495:hsp:38123:3.12.0.3;Parent=scaffold104|size647495:hit:19994:3.12.0.3;Target=TRINITY_DN17839_c0_g2_i8 1214 1672 +;Gap=M458
scaffold104|size647495	blastn	expressed_sequence_match	383890	384152	221	-	.	ID=scaffold104|size647495:hit:19995:3.12.0.3;Name=TRINITY_DN8422_c0_g1_i1;score=221
scaffold104|size647495	blastn	match_part	383890	384152	221	-	.	ID=scaffold104|size647495:hsp:38124:3.12.0.3;Parent=scaffold104|size647495:hit:19995:3.12.0.3;Target=TRINITY_DN8422_c0_g1_i1 45 307 +;Gap=M263
scaffold104|size647495	blastn	expressed_sequence_match	383892	385799	249	+	.	ID=scaffold104|size647495:hit:19996:3.12.0.3;Name=TRINITY_DN17839_c0_g2_i9;score=249
scaffold104|size647495	blastn	match_part	383892	384152	249	+	.	ID=scaffold104|size647495:hsp:38125:3.12.0.3;Parent=scaffold104|size647495:hit:19996:3.12.0.3;Target=TRINITY_DN17839_c0_g2_i9 1 261 +;Gap=M261
scaffold104|size647495	blastn	match_part	384264	384552	289	+	.	ID=scaffold104|size647495:hsp:38126:3.12.0.3;Parent=scaffold104|size647495:hit:19996:3.12.0.3;Target=TRINITY_DN17839_c0_g2_i9 267 555 +;Gap=M289
scaffold104|size647495	blastn	match_part	384645	384964	308	+	.	ID=scaffold104|size647495:hsp:38127:3.12.0.3;Parent=scaffold104|size647495:hit:19996:3.12.0.3;Target=TRINITY_DN17839_c0_g2_i9 554 873 +;Gap=M320
scaffold104|size647495	blastn	match_part	385037	385272	214	+	.	ID=scaffold104|size647495:hsp:38128:3.12.0.3;Parent=scaffold104|size647495:hit:19996:3.12.0.3;Target=TRINITY_DN17839_c0_g2_i9 874 1110 +;Gap=M236
scaffold104|size647495	blastn	match_part	385342	385799	436	+	.	ID=scaffold104|size647495:hsp:38129:3.12.0.3;Parent=scaffold104|size647495:hit:19996:3.12.0.3;Target=TRINITY_DN17839_c0_g2_i9 1109 1567 +;Gap=M458
scaffold104|size647495	blastn	expressed_sequence_match	383892	385763	608	+	.	ID=scaffold104|size647495:hit:19997:3.12.0.3;Name=TRINITY_DN17839_c0_g2_i10;score=608
scaffold104|size647495	blastn	match_part	383892	384552	608	+	.	ID=scaffold104|size647495:hsp:38130:3.12.0.3;Parent=scaffold104|size647495:hit:19997:3.12.0.3;Target=TRINITY_DN17839_c0_g2_i10 1 660 +;Gap=M661
scaffold104|size647495	blastn	match_part	384645	384964	308	+	.	ID=scaffold104|size647495:hsp:38131:3.12.0.3;Parent=scaffold104|size647495:hit:19997:3.12.0.3;Target=TRINITY_DN17839_c0_g2_i10 659 978 +;Gap=M320
scaffold104|size647495	blastn	match_part	385037	385272	208	+	.	ID=scaffold104|size647495:hsp:38132:3.12.0.3;Parent=scaffold104|size647495:hit:19997:3.12.0.3;Target=TRINITY_DN17839_c0_g2_i10 979 1215 +;Gap=M236
scaffold104|size647495	blastn	match_part	385342	385429	64	+	.	ID=scaffold104|size647495:hsp:38133:3.12.0.3;Parent=scaffold104|size647495:hit:19997:3.12.0.3;Target=TRINITY_DN17839_c0_g2_i10 1214 1301 +;Gap=M88
scaffold104|size647495	blastn	match_part	385606	385763	92	+	.	ID=scaffold104|size647495:hsp:38134:3.12.0.3;Parent=scaffold104|size647495:hit:19997:3.12.0.3;Target=TRINITY_DN17839_c0_g2_i10 1321 1478 +;Gap=M158
scaffold104|size647495	blastn	expressed_sequence_match	383892	385799	249	+	.	ID=scaffold104|size647495:hit:19998:3.12.0.3;Name=TRINITY_DN17839_c0_g2_i1;score=249
scaffold104|size647495	blastn	match_part	383892	384152	249	+	.	ID=scaffold104|size647495:hsp:38135:3.12.0.3;Parent=scaffold104|size647495:hit:19998:3.12.0.3;Target=TRINITY_DN17839_c0_g2_i1 1 261 +;Gap=M261
scaffold104|size647495	blastn	match_part	384264	384552	289	+	.	ID=scaffold104|size647495:hsp:38136:3.12.0.3;Parent=scaffold104|size647495:hit:19998:3.12.0.3;Target=TRINITY_DN17839_c0_g2_i1 267 555 +;Gap=M289
scaffold104|size647495	blastn	match_part	384645	385272	594	+	.	ID=scaffold104|size647495:hsp:38137:3.12.0.3;Parent=scaffold104|size647495:hit:19998:3.12.0.3;Target=TRINITY_DN17839_c0_g2_i1 554 1182 +;Gap=M628
scaffold104|size647495	blastn	match_part	385342	385799	436	+	.	ID=scaffold104|size647495:hsp:38138:3.12.0.3;Parent=scaffold104|size647495:hit:19998:3.12.0.3;Target=TRINITY_DN17839_c0_g2_i1 1181 1639 +;Gap=M458
scaffold104|size647495	blastn	expressed_sequence_match	383892	385763	249	+	.	ID=scaffold104|size647495:hit:19999:3.12.0.3;Name=TRINITY_DN17839_c0_g2_i11;score=249
scaffold104|size647495	blastn	match_part	383892	384152	249	+	.	ID=scaffold104|size647495:hsp:38139:3.12.0.3;Parent=scaffold104|size647495:hit:19999:3.12.0.3;Target=TRINITY_DN17839_c0_g2_i11 1 261 +;Gap=M261
scaffold104|size647495	blastn	match_part	384264	384552	289	+	.	ID=scaffold104|size647495:hsp:38140:3.12.0.3;Parent=scaffold104|size647495:hit:19999:3.12.0.3;Target=TRINITY_DN17839_c0_g2_i11 267 555 +;Gap=M289
scaffold104|size647495	blastn	match_part	384645	384964	308	+	.	ID=scaffold104|size647495:hsp:38141:3.12.0.3;Parent=scaffold104|size647495:hit:19999:3.12.0.3;Target=TRINITY_DN17839_c0_g2_i11 554 873 +;Gap=M320
scaffold104|size647495	blastn	match_part	385037	385272	208	+	.	ID=scaffold104|size647495:hsp:38142:3.12.0.3;Parent=scaffold104|size647495:hit:19999:3.12.0.3;Target=TRINITY_DN17839_c0_g2_i11 874 1110 +;Gap=M236
scaffold104|size647495	blastn	match_part	385342	385763	302	+	.	ID=scaffold104|size647495:hsp:38143:3.12.0.3;Parent=scaffold104|size647495:hit:19999:3.12.0.3;Target=TRINITY_DN17839_c0_g2_i11 1109 1530 +;Gap=M422
scaffold104|size647495	blastn	expressed_sequence_match	388005	389111	235	+	.	ID=scaffold104|size647495:hit:20000:3.12.0.3;Name=TRINITY_DN14326_c0_g1_i1;score=235
scaffold104|size647495	blastn	match_part	388005	388239	235	+	.	ID=scaffold104|size647495:hsp:38144:3.12.0.3;Parent=scaffold104|size647495:hit:20000:3.12.0.3;Target=TRINITY_DN14326_c0_g1_i1 1 235 +;Gap=M235
scaffold104|size647495	blastn	match_part	388313	389111	763	+	.	ID=scaffold104|size647495:hsp:38145:3.12.0.3;Parent=scaffold104|size647495:hit:20000:3.12.0.3;Target=TRINITY_DN14326_c0_g1_i1 236 1034 +;Gap=M799
scaffold104|size647495	blastn	expressed_sequence_match	388005	389111	1047	+	.	ID=scaffold104|size647495:hit:20001:3.12.0.3;Name=TRINITY_DN14326_c0_g1_i2;score=1047
scaffold104|size647495	blastn	match_part	388005	389111	1047	+	.	ID=scaffold104|size647495:hsp:38146:3.12.0.3;Parent=scaffold104|size647495:hit:20001:3.12.0.3;Target=TRINITY_DN14326_c0_g1_i2 1 1107 +;Gap=M1107
scaffold104|size647495	est2genome	expressed_sequence_match	300037	301678	7690	-	.	ID=scaffold104|size647495:hit:20002:3.12.0.3;Name=TRINITY_DN14835_c0_g1_i3;score=7690
scaffold104|size647495	est2genome	match_part	300976	301678	7690	-	.	ID=scaffold104|size647495:hsp:38147:3.12.0.3;Parent=scaffold104|size647495:hit:20002:3.12.0.3;Target=TRINITY_DN14835_c0_g1_i3 4 706 +;Gap=M703
scaffold104|size647495	est2genome	match_part	300037	300891	7690	-	.	ID=scaffold104|size647495:hsp:38148:3.12.0.3;Parent=scaffold104|size647495:hit:20002:3.12.0.3;Target=TRINITY_DN14835_c0_g1_i3 707 1561 +;Gap=M855
scaffold104|size647495	est2genome	expressed_sequence_match	300037	301678	8129	-	.	ID=scaffold104|size647495:hit:20003:3.12.0.3;Name=TRINITY_DN14835_c0_g1_i1;score=8129
scaffold104|size647495	est2genome	match_part	300037	301678	8129	-	.	ID=scaffold104|size647495:hsp:38149:3.12.0.3;Parent=scaffold104|size647495:hit:20003:3.12.0.3;Target=TRINITY_DN14835_c0_g1_i1 4 1645 +;Gap=M1642
scaffold104|size647495	est2genome	expressed_sequence_match	302094	305176	15415	+	.	ID=scaffold104|size647495:hit:20004:3.12.0.3;Name=TRINITY_DN8752_c0_g1_i1;score=15415
scaffold104|size647495	est2genome	match_part	302094	305176	15415	+	.	ID=scaffold104|size647495:hsp:38150:3.12.0.3;Parent=scaffold104|size647495:hit:20004:3.12.0.3;Target=TRINITY_DN8752_c0_g1_i1 3 3085 +;Gap=M3083
scaffold104|size647495	est2genome	expressed_sequence_match	302074	305027	14752	+	.	ID=scaffold104|size647495:hit:20005:3.12.0.3;Name=TRINITY_DN12203_c0_g1_i1;score=14752
scaffold104|size647495	est2genome	match_part	302074	305027	14752	+	.	ID=scaffold104|size647495:hsp:38151:3.12.0.3;Parent=scaffold104|size647495:hit:20005:3.12.0.3;Target=TRINITY_DN12203_c0_g1_i1 10 2963 -;Gap=M2954
scaffold104|size647495	est2genome	expressed_sequence_match	319066	319506	1899	-	.	ID=scaffold104|size647495:hit:20006:3.12.0.3;Name=TRINITY_DN14348_c0_g1_i1;score=1899
scaffold104|size647495	est2genome	match_part	319066	319506	1899	-	.	ID=scaffold104|size647495:hsp:38152:3.12.0.3;Parent=scaffold104|size647495:hit:20006:3.12.0.3;Target=TRINITY_DN14348_c0_g1_i1 4 444 -;Gap=M441
scaffold104|size647495	est2genome	expressed_sequence_match	315340	315783	2175	+	.	ID=scaffold104|size647495:hit:20007:3.12.0.3;Name=TRINITY_DN14348_c0_g1_i1;score=2175
scaffold104|size647495	est2genome	match_part	315340	315783	2175	+	.	ID=scaffold104|size647495:hsp:38153:3.12.0.3;Parent=scaffold104|size647495:hit:20007:3.12.0.3;Target=TRINITY_DN14348_c0_g1_i1 1 444 -;Gap=M444
scaffold104|size647495	est2genome	expressed_sequence_match	311744	312013	1019	+	.	ID=scaffold104|size647495:hit:20008:3.12.0.3;Name=TRINITY_DN9400_c0_g2_i1;score=1019
scaffold104|size647495	est2genome	match_part	311744	312013	1019	+	.	ID=scaffold104|size647495:hsp:38154:3.12.0.3;Parent=scaffold104|size647495:hit:20008:3.12.0.3;Target=TRINITY_DN9400_c0_g2_i1 5 270 +;Gap=M270
scaffold104|size647495	est2genome	expressed_sequence_match	318050	319046	4119	-	.	ID=scaffold104|size647495:hit:20009:3.12.0.3;Name=TRINITY_DN14348_c1_g1_i1;score=4119
scaffold104|size647495	est2genome	match_part	318050	319046	4119	-	.	ID=scaffold104|size647495:hsp:38155:3.12.0.3;Parent=scaffold104|size647495:hit:20009:3.12.0.3;Target=TRINITY_DN14348_c1_g1_i1 1 996 +;Gap=M997
scaffold104|size647495	est2genome	expressed_sequence_match	315800	316791	4407	+	.	ID=scaffold104|size647495:hit:20010:3.12.0.3;Name=TRINITY_DN14348_c1_g1_i1;score=4407
scaffold104|size647495	est2genome	match_part	315800	316791	4407	+	.	ID=scaffold104|size647495:hsp:38156:3.12.0.3;Parent=scaffold104|size647495:hit:20010:3.12.0.3;Target=TRINITY_DN14348_c1_g1_i1 1 996 +;Gap=M992
scaffold104|size647495	est2genome	expressed_sequence_match	312110	313181	4586	+	.	ID=scaffold104|size647495:hit:20011:3.12.0.3;Name=TRINITY_DN5437_c0_g1_i1;score=4586
scaffold104|size647495	est2genome	match_part	312110	313181	4586	+	.	ID=scaffold104|size647495:hsp:38157:3.12.0.3;Parent=scaffold104|size647495:hit:20011:3.12.0.3;Target=TRINITY_DN5437_c0_g1_i1 1 1080 -;Gap=M1072
scaffold104|size647495	est2genome	expressed_sequence_match	312798	313042	1162	+	.	ID=scaffold104|size647495:hit:20012:3.12.0.3;Name=TRINITY_DN16537_c0_g1_i1;score=1162
scaffold104|size647495	est2genome	match_part	312798	313042	1162	+	.	ID=scaffold104|size647495:hsp:38158:3.12.0.3;Parent=scaffold104|size647495:hit:20012:3.12.0.3;Target=TRINITY_DN16537_c0_g1_i1 36 280 +;Gap=M245
scaffold104|size647495	est2genome	expressed_sequence_match	319066	319316	1039	-	.	ID=scaffold104|size647495:hit:20013:3.12.0.3;Name=TRINITY_DN28033_c0_g1_i1;score=1039
scaffold104|size647495	est2genome	match_part	319066	319316	1039	-	.	ID=scaffold104|size647495:hsp:38159:3.12.0.3;Parent=scaffold104|size647495:hit:20013:3.12.0.3;Target=TRINITY_DN28033_c0_g1_i1 1 251 +;Gap=M251
scaffold104|size647495	est2genome	expressed_sequence_match	315530	315781	1105	+	.	ID=scaffold104|size647495:hit:20014:3.12.0.3;Name=TRINITY_DN28033_c0_g1_i1;score=1105
scaffold104|size647495	est2genome	match_part	315530	315781	1105	+	.	ID=scaffold104|size647495:hsp:38160:3.12.0.3;Parent=scaffold104|size647495:hit:20014:3.12.0.3;Target=TRINITY_DN28033_c0_g1_i1 1 252 +;Gap=M252
scaffold104|size647495	est2genome	expressed_sequence_match	321516	321766	745	+	.	ID=scaffold104|size647495:hit:20015:3.12.0.3;Name=TRINITY_DN10953_c0_g1_i1;score=745
scaffold104|size647495	est2genome	match_part	321516	321766	745	+	.	ID=scaffold104|size647495:hsp:38161:3.12.0.3;Parent=scaffold104|size647495:hit:20015:3.12.0.3;Target=TRINITY_DN10953_c0_g1_i1 2 247 -;Gap=M251
scaffold104|size647495	est2genome	expressed_sequence_match	313087	313332	930	+	.	ID=scaffold104|size647495:hit:20016:3.12.0.3;Name=TRINITY_DN10953_c0_g1_i1;score=930
scaffold104|size647495	est2genome	match_part	313087	313332	930	+	.	ID=scaffold104|size647495:hsp:38162:3.12.0.3;Parent=scaffold104|size647495:hit:20016:3.12.0.3;Target=TRINITY_DN10953_c0_g1_i1 1 247 +;Gap=M246
scaffold104|size647495	est2genome	expressed_sequence_match	319707	320042	1416	+	.	ID=scaffold104|size647495:hit:20017:3.12.0.3;Name=TRINITY_DN28271_c0_g1_i1;score=1416
scaffold104|size647495	est2genome	match_part	319707	320042	1416	+	.	ID=scaffold104|size647495:hsp:38163:3.12.0.3;Parent=scaffold104|size647495:hit:20017:3.12.0.3;Target=TRINITY_DN28271_c0_g1_i1 1 337 -;Gap=M336
scaffold104|size647495	est2genome	expressed_sequence_match	319291	319578	1161	-	.	ID=scaffold104|size647495:hit:20018:3.12.0.3;Name=TRINITY_DN22872_c0_g1_i1;score=1161
scaffold104|size647495	est2genome	match_part	319291	319578	1161	-	.	ID=scaffold104|size647495:hsp:38164:3.12.0.3;Parent=scaffold104|size647495:hit:20018:3.12.0.3;Target=TRINITY_DN22872_c0_g1_i1 1 288 +;Gap=M288
scaffold104|size647495	est2genome	expressed_sequence_match	319788	319998	926	+	.	ID=scaffold104|size647495:hit:20019:3.12.0.3;Name=TRINITY_DN12924_c0_g1_i1;score=926
scaffold104|size647495	est2genome	match_part	319788	319998	926	+	.	ID=scaffold104|size647495:hsp:38165:3.12.0.3;Parent=scaffold104|size647495:hit:20019:3.12.0.3;Target=TRINITY_DN12924_c0_g1_i1 1 212 -;Gap=M211
scaffold104|size647495	est2genome	expressed_sequence_match	321527	321975	1499	-	.	ID=scaffold104|size647495:hit:20020:3.12.0.3;Name=TRINITY_DN13420_c0_g1_i1;score=1499
scaffold104|size647495	est2genome	match_part	321527	321975	1499	-	.	ID=scaffold104|size647495:hsp:38166:3.12.0.3;Parent=scaffold104|size647495:hit:20020:3.12.0.3;Target=TRINITY_DN13420_c0_g1_i1 47 493 +;Gap=M449
scaffold104|size647495	est2genome	expressed_sequence_match	312833	313321	2107	+	.	ID=scaffold104|size647495:hit:20021:3.12.0.3;Name=TRINITY_DN13420_c0_g1_i1;score=2107
scaffold104|size647495	est2genome	match_part	312833	313321	2107	+	.	ID=scaffold104|size647495:hsp:38167:3.12.0.3;Parent=scaffold104|size647495:hit:20021:3.12.0.3;Target=TRINITY_DN13420_c0_g1_i1 1 493 +;Gap=M489
scaffold104|size647495	est2genome	expressed_sequence_match	317819	318012	707	-	.	ID=scaffold104|size647495:hit:20022:3.12.0.3;Name=TRINITY_DN14145_c0_g1_i1;score=707
scaffold104|size647495	est2genome	match_part	317819	318012	707	-	.	ID=scaffold104|size647495:hsp:38168:3.12.0.3;Parent=scaffold104|size647495:hit:20022:3.12.0.3;Target=TRINITY_DN14145_c0_g1_i1 1 199 +;Gap=M194
scaffold104|size647495	est2genome	expressed_sequence_match	311840	312235	1489	+	.	ID=scaffold104|size647495:hit:20023:3.12.0.3;Name=TRINITY_DN16117_c0_g1_i1;score=1489
scaffold104|size647495	est2genome	match_part	311840	312235	1489	+	.	ID=scaffold104|size647495:hsp:38169:3.12.0.3;Parent=scaffold104|size647495:hit:20023:3.12.0.3;Target=TRINITY_DN16117_c0_g1_i1 2 398 -;Gap=M396
scaffold104|size647495	est2genome	expressed_sequence_match	321466	321776	1180	+	.	ID=scaffold104|size647495:hit:20024:3.12.0.3;Name=TRINITY_DN13420_c0_g1_i2;score=1180
scaffold104|size647495	est2genome	match_part	321466	321776	1180	+	.	ID=scaffold104|size647495:hsp:38170:3.12.0.3;Parent=scaffold104|size647495:hit:20024:3.12.0.3;Target=TRINITY_DN13420_c0_g1_i2 1 306 -;Gap=M311
scaffold104|size647495	est2genome	expressed_sequence_match	313078	313382	1477	+	.	ID=scaffold104|size647495:hit:20025:3.12.0.3;Name=TRINITY_DN13420_c0_g1_i2;score=1477
scaffold104|size647495	est2genome	match_part	313078	313382	1477	+	.	ID=scaffold104|size647495:hsp:38171:3.12.0.3;Parent=scaffold104|size647495:hit:20025:3.12.0.3;Target=TRINITY_DN13420_c0_g1_i2 1 306 +;Gap=M305
scaffold104|size647495	est2genome	expressed_sequence_match	311953	312237	1104	+	.	ID=scaffold104|size647495:hit:20026:3.12.0.3;Name=TRINITY_DN9038_c0_g3_i1;score=1104
scaffold104|size647495	est2genome	match_part	311953	312237	1104	+	.	ID=scaffold104|size647495:hsp:38172:3.12.0.3;Parent=scaffold104|size647495:hit:20026:3.12.0.3;Target=TRINITY_DN9038_c0_g3_i1 1 289 +;Gap=M285
scaffold104|size647495	est2genome	expressed_sequence_match	337806	341904	19987	+	.	ID=scaffold104|size647495:hit:20027:3.12.0.3;Name=TRINITY_DN5646_c0_g1_i1;score=19987
scaffold104|size647495	est2genome	match_part	337806	338762	19987	+	.	ID=scaffold104|size647495:hsp:38173:3.12.0.3;Parent=scaffold104|size647495:hit:20027:3.12.0.3;Target=TRINITY_DN5646_c0_g1_i1 3046 4002 -;Gap=M957
scaffold104|size647495	est2genome	match_part	338860	341904	19987	+	.	ID=scaffold104|size647495:hsp:38174:3.12.0.3;Parent=scaffold104|size647495:hit:20027:3.12.0.3;Target=TRINITY_DN5646_c0_g1_i1 1 3045 -;Gap=M3045
scaffold104|size647495	est2genome	expressed_sequence_match	337806	341904	20495	-	.	ID=scaffold104|size647495:hit:20028:3.12.0.3;Name=TRINITY_DN5646_c0_g1_i2;score=20495
scaffold104|size647495	est2genome	match_part	337806	341904	20495	-	.	ID=scaffold104|size647495:hsp:38175:3.12.0.3;Parent=scaffold104|size647495:hit:20028:3.12.0.3;Target=TRINITY_DN5646_c0_g1_i2 1 4099 +;Gap=M4099
scaffold104|size647495	est2genome	expressed_sequence_match	337806	341904	19517	+	.	ID=scaffold104|size647495:hit:20029:3.12.0.3;Name=TRINITY_DN5646_c0_g1_i3;score=19517
scaffold104|size647495	est2genome	match_part	337806	338762	19517	+	.	ID=scaffold104|size647495:hsp:38176:3.12.0.3;Parent=scaffold104|size647495:hit:20029:3.12.0.3;Target=TRINITY_DN5646_c0_g1_i3 2956 3912 -;Gap=M957
scaffold104|size647495	est2genome	match_part	338860	339344	19517	+	.	ID=scaffold104|size647495:hsp:38177:3.12.0.3;Parent=scaffold104|size647495:hit:20029:3.12.0.3;Target=TRINITY_DN5646_c0_g1_i3 2471 2955 -;Gap=M485
scaffold104|size647495	est2genome	match_part	339435	341904	19517	+	.	ID=scaffold104|size647495:hsp:38178:3.12.0.3;Parent=scaffold104|size647495:hit:20029:3.12.0.3;Target=TRINITY_DN5646_c0_g1_i3 1 2470 -;Gap=M2470
scaffold104|size647495	est2genome	expressed_sequence_match	337806	341904	20025	+	.	ID=scaffold104|size647495:hit:20030:3.12.0.3;Name=TRINITY_DN5646_c0_g1_i4;score=20025
scaffold104|size647495	est2genome	match_part	337806	339344	20025	+	.	ID=scaffold104|size647495:hsp:38179:3.12.0.3;Parent=scaffold104|size647495:hit:20030:3.12.0.3;Target=TRINITY_DN5646_c0_g1_i4 2471 4009 -;Gap=M1539
scaffold104|size647495	est2genome	match_part	339435	341904	20025	+	.	ID=scaffold104|size647495:hsp:38180:3.12.0.3;Parent=scaffold104|size647495:hit:20030:3.12.0.3;Target=TRINITY_DN5646_c0_g1_i4 1 2470 -;Gap=M2470
scaffold104|size647495	est2genome	expressed_sequence_match	343260	343456	859	-	.	ID=scaffold104|size647495:hit:20031:3.12.0.3;Name=TRINITY_DN14145_c0_g1_i1;score=859
scaffold104|size647495	est2genome	match_part	343260	343456	859	-	.	ID=scaffold104|size647495:hsp:38181:3.12.0.3;Parent=scaffold104|size647495:hit:20031:3.12.0.3;Target=TRINITY_DN14145_c0_g1_i1 1 200 +;Gap=M197
scaffold104|size647495	est2genome	expressed_sequence_match	343486	344443	3864	-	.	ID=scaffold104|size647495:hit:20032:3.12.0.3;Name=TRINITY_DN14348_c1_g1_i1;score=3864
scaffold104|size647495	est2genome	match_part	343486	344443	3864	-	.	ID=scaffold104|size647495:hsp:38182:3.12.0.3;Parent=scaffold104|size647495:hit:20032:3.12.0.3;Target=TRINITY_DN14348_c1_g1_i1 1 989 +;Gap=M958
scaffold104|size647495	est2genome	expressed_sequence_match	343510	343698	754	+	.	ID=scaffold104|size647495:hit:20033:3.12.0.3;Name=TRINITY_DN12947_c0_g1_i1;score=754
scaffold104|size647495	est2genome	match_part	343510	343698	754	+	.	ID=scaffold104|size647495:hsp:38183:3.12.0.3;Parent=scaffold104|size647495:hit:20033:3.12.0.3;Target=TRINITY_DN12947_c0_g1_i1 2 200 +;Gap=M189
scaffold104|size647495	est2genome	expressed_sequence_match	344460	344902	2038	-	.	ID=scaffold104|size647495:hit:20034:3.12.0.3;Name=TRINITY_DN14348_c0_g1_i1;score=2038
scaffold104|size647495	est2genome	match_part	344460	344902	2038	-	.	ID=scaffold104|size647495:hsp:38184:3.12.0.3;Parent=scaffold104|size647495:hit:20034:3.12.0.3;Target=TRINITY_DN14348_c0_g1_i1 1 444 -;Gap=M443
scaffold104|size647495	est2genome	expressed_sequence_match	344462	344710	1048	-	.	ID=scaffold104|size647495:hit:20035:3.12.0.3;Name=TRINITY_DN28033_c0_g1_i1;score=1048
scaffold104|size647495	est2genome	match_part	344462	344710	1048	-	.	ID=scaffold104|size647495:hsp:38185:3.12.0.3;Parent=scaffold104|size647495:hit:20035:3.12.0.3;Target=TRINITY_DN28033_c0_g1_i1 2 252 +;Gap=M249
scaffold104|size647495	est2genome	expressed_sequence_match	344686	344968	1204	-	.	ID=scaffold104|size647495:hit:20036:3.12.0.3;Name=TRINITY_DN22872_c0_g1_i1;score=1204
scaffold104|size647495	est2genome	match_part	344686	344968	1204	-	.	ID=scaffold104|size647495:hsp:38186:3.12.0.3;Parent=scaffold104|size647495:hit:20036:3.12.0.3;Target=TRINITY_DN22872_c0_g1_i1 1 288 +;Gap=M283
scaffold104|size647495	est2genome	expressed_sequence_match	345094	345423	1347	+	.	ID=scaffold104|size647495:hit:20037:3.12.0.3;Name=TRINITY_DN28271_c0_g1_i1;score=1347
scaffold104|size647495	est2genome	match_part	345094	345423	1347	+	.	ID=scaffold104|size647495:hsp:38187:3.12.0.3;Parent=scaffold104|size647495:hit:20037:3.12.0.3;Target=TRINITY_DN28271_c0_g1_i1 1 337 -;Gap=M330
scaffold104|size647495	est2genome	expressed_sequence_match	345170	345379	930	+	.	ID=scaffold104|size647495:hit:20038:3.12.0.3;Name=TRINITY_DN12924_c0_g1_i1;score=930
scaffold104|size647495	est2genome	match_part	345170	345379	930	+	.	ID=scaffold104|size647495:hsp:38188:3.12.0.3;Parent=scaffold104|size647495:hit:20038:3.12.0.3;Target=TRINITY_DN12924_c0_g1_i1 1 216 -;Gap=M210
scaffold104|size647495	est2genome	expressed_sequence_match	347019	348058	3984	-	.	ID=scaffold104|size647495:hit:20039:3.12.0.3;Name=TRINITY_DN5437_c0_g1_i1;score=3984
scaffold104|size647495	est2genome	match_part	347019	348058	3984	-	.	ID=scaffold104|size647495:hsp:38189:3.12.0.3;Parent=scaffold104|size647495:hit:20039:3.12.0.3;Target=TRINITY_DN5437_c0_g1_i1 1 1079 -;Gap=M1040
scaffold104|size647495	est2genome	expressed_sequence_match	347152	347405	1067	-	.	ID=scaffold104|size647495:hit:20040:3.12.0.3;Name=TRINITY_DN16537_c0_g1_i1;score=1067
scaffold104|size647495	est2genome	match_part	347152	347405	1067	-	.	ID=scaffold104|size647495:hsp:38190:3.12.0.3;Parent=scaffold104|size647495:hit:20040:3.12.0.3;Target=TRINITY_DN16537_c0_g1_i1 19 279 +;Gap=M254
scaffold104|size647495	est2genome	expressed_sequence_match	346823	347118	1228	+	.	ID=scaffold104|size647495:hit:20041:3.12.0.3;Name=TRINITY_DN13420_c0_g1_i2;score=1228
scaffold104|size647495	est2genome	match_part	346823	347118	1228	+	.	ID=scaffold104|size647495:hsp:38191:3.12.0.3;Parent=scaffold104|size647495:hit:20041:3.12.0.3;Target=TRINITY_DN13420_c0_g1_i2 1 306 -;Gap=M296
scaffold104|size647495	est2genome	expressed_sequence_match	359431	363902	21966	-	.	ID=scaffold104|size647495:hit:20042:3.12.0.3;Name=TRINITY_DN9702_c0_g1_i1;score=21966
scaffold104|size647495	est2genome	match_part	363304	363902	21966	-	.	ID=scaffold104|size647495:hsp:38192:3.12.0.3;Parent=scaffold104|size647495:hit:20042:3.12.0.3;Target=TRINITY_DN9702_c0_g1_i1 1 599 +;Gap=M599
scaffold104|size647495	est2genome	match_part	359431	363228	21966	-	.	ID=scaffold104|size647495:hsp:38193:3.12.0.3;Parent=scaffold104|size647495:hit:20042:3.12.0.3;Target=TRINITY_DN9702_c0_g1_i1 600 4397 +;Gap=M3798
scaffold104|size647495	est2genome	expressed_sequence_match	357855	359525	7805	+	.	ID=scaffold104|size647495:hit:20043:3.12.0.3;Name=TRINITY_DN9322_c0_g1_i1;score=7805
scaffold104|size647495	est2genome	match_part	357855	358225	7805	+	.	ID=scaffold104|size647495:hsp:38194:3.12.0.3;Parent=scaffold104|size647495:hit:20043:3.12.0.3;Target=TRINITY_DN9322_c0_g1_i1 1 371 +;Gap=M371
scaffold104|size647495	est2genome	match_part	358332	359525	7805	+	.	ID=scaffold104|size647495:hsp:38195:3.12.0.3;Parent=scaffold104|size647495:hit:20043:3.12.0.3;Target=TRINITY_DN9322_c0_g1_i1 372 1565 +;Gap=M1194
scaffold104|size647495	est2genome	expressed_sequence_match	359431	363902	22360	-	.	ID=scaffold104|size647495:hit:20044:3.12.0.3;Name=TRINITY_DN9702_c0_g1_i2;score=22360
scaffold104|size647495	est2genome	match_part	359431	363902	22360	-	.	ID=scaffold104|size647495:hsp:38196:3.12.0.3;Parent=scaffold104|size647495:hit:20044:3.12.0.3;Target=TRINITY_DN9702_c0_g1_i2 1 4472 +;Gap=M4472
scaffold104|size647495	est2genome	expressed_sequence_match	363410	364065	2766	+	.	ID=scaffold104|size647495:hit:20045:3.12.0.3;Name=TRINITY_DN8538_c0_g1_i1;score=2766
scaffold104|size647495	est2genome	match_part	363410	363568	2766	+	.	ID=scaffold104|size647495:hsp:38197:3.12.0.3;Parent=scaffold104|size647495:hit:20045:3.12.0.3;Target=TRINITY_DN8538_c0_g1_i1 1 159 +;Gap=M159
scaffold104|size647495	est2genome	match_part	363664	364065	2766	+	.	ID=scaffold104|size647495:hsp:38198:3.12.0.3;Parent=scaffold104|size647495:hit:20045:3.12.0.3;Target=TRINITY_DN8538_c0_g1_i1 160 561 +;Gap=M402
scaffold104|size647495	est2genome	expressed_sequence_match	359431	363902	19998	-	.	ID=scaffold104|size647495:hit:20046:3.12.0.3;Name=TRINITY_DN9702_c0_g2_i1;score=19998
scaffold104|size647495	est2genome	match_part	363699	363902	19998	-	.	ID=scaffold104|size647495:hsp:38199:3.12.0.3;Parent=scaffold104|size647495:hit:20046:3.12.0.3;Target=TRINITY_DN9702_c0_g2_i1 1 204 +;Gap=M204
scaffold104|size647495	est2genome	match_part	359431	363228	19998	-	.	ID=scaffold104|size647495:hsp:38200:3.12.0.3;Parent=scaffold104|size647495:hit:20046:3.12.0.3;Target=TRINITY_DN9702_c0_g2_i1 205 4002 +;Gap=M3798
scaffold104|size647495	est2genome	expressed_sequence_match	363410	364065	3262	+	.	ID=scaffold104|size647495:hit:20047:3.12.0.3;Name=TRINITY_DN8538_c0_g1_i2;score=3262
scaffold104|size647495	est2genome	match_part	363410	364065	3262	+	.	ID=scaffold104|size647495:hsp:38201:3.12.0.3;Parent=scaffold104|size647495:hit:20047:3.12.0.3;Target=TRINITY_DN8538_c0_g1_i2 1 656 +;Gap=M656
scaffold104|size647495	est2genome	expressed_sequence_match	363664	364065	1481	+	.	ID=scaffold104|size647495:hit:20048:3.12.0.3;Name=TRINITY_DN8538_c0_g1_i3;score=1481
scaffold104|size647495	est2genome	match_part	363664	363751	1481	+	.	ID=scaffold104|size647495:hsp:38202:3.12.0.3;Parent=scaffold104|size647495:hit:20048:3.12.0.3;Target=TRINITY_DN8538_c0_g1_i3 1 88 +;Gap=M88
scaffold104|size647495	est2genome	match_part	363854	364065	1481	+	.	ID=scaffold104|size647495:hsp:38203:3.12.0.3;Parent=scaffold104|size647495:hit:20048:3.12.0.3;Target=TRINITY_DN8538_c0_g1_i3 89 300 +;Gap=M212
scaffold104|size647495	est2genome	expressed_sequence_match	357510	358827	5971	+	.	ID=scaffold104|size647495:hit:20049:3.12.0.3;Name=TRINITY_DN17220_c2_g2_i2;score=5971
scaffold104|size647495	est2genome	match_part	357510	358827	5971	+	.	ID=scaffold104|size647495:hsp:38204:3.12.0.3;Parent=scaffold104|size647495:hit:20049:3.12.0.3;Target=TRINITY_DN17220_c2_g2_i2 1 1332 -;Gap=M1318
scaffold104|size647495	est2genome	expressed_sequence_match	357364	363816	29119	-	.	ID=scaffold104|size647495:hit:20050:3.12.0.3;Name=TRINITY_DN5675_c0_g1_i2;score=29119
scaffold104|size647495	est2genome	match_part	363649	363816	29119	-	.	ID=scaffold104|size647495:hsp:38205:3.12.0.3;Parent=scaffold104|size647495:hit:20050:3.12.0.3;Target=TRINITY_DN5675_c0_g1_i2 1 168 +;Gap=M168
scaffold104|size647495	est2genome	match_part	358332	363228	29119	-	.	ID=scaffold104|size647495:hsp:38206:3.12.0.3;Parent=scaffold104|size647495:hit:20050:3.12.0.3;Target=TRINITY_DN5675_c0_g1_i2 169 5065 +;Gap=M4897
scaffold104|size647495	est2genome	match_part	358149	358225	29119	-	.	ID=scaffold104|size647495:hsp:38207:3.12.0.3;Parent=scaffold104|size647495:hit:20050:3.12.0.3;Target=TRINITY_DN5675_c0_g1_i2 5066 5142 +;Gap=M77
scaffold104|size647495	est2genome	match_part	357364	358060	29119	-	.	ID=scaffold104|size647495:hsp:38208:3.12.0.3;Parent=scaffold104|size647495:hit:20050:3.12.0.3;Target=TRINITY_DN5675_c0_g1_i2 5143 5839 +;Gap=M697
scaffold104|size647495	est2genome	expressed_sequence_match	357364	358827	7320	+	.	ID=scaffold104|size647495:hit:20051:3.12.0.3;Name=TRINITY_DN17220_c2_g2_i3;score=7320
scaffold104|size647495	est2genome	match_part	357364	358827	7320	+	.	ID=scaffold104|size647495:hsp:38209:3.12.0.3;Parent=scaffold104|size647495:hit:20051:3.12.0.3;Target=TRINITY_DN17220_c2_g2_i3 1 1464 -;Gap=M1464
scaffold104|size647495	est2genome	expressed_sequence_match	380465	381532	4189	-	.	ID=scaffold104|size647495:hit:20052:3.12.0.3;Name=TRINITY_DN5437_c0_g1_i1;score=4189
scaffold104|size647495	est2genome	match_part	380465	381532	4189	-	.	ID=scaffold104|size647495:hsp:38210:3.12.0.3;Parent=scaffold104|size647495:hit:20052:3.12.0.3;Target=TRINITY_DN5437_c0_g1_i1 1 1080 -;Gap=M1068
scaffold104|size647495	est2genome	expressed_sequence_match	380604	380864	1066	+	.	ID=scaffold104|size647495:hit:20053:3.12.0.3;Name=TRINITY_DN16537_c0_g1_i1;score=1066
scaffold104|size647495	est2genome	match_part	380604	380864	1066	+	.	ID=scaffold104|size647495:hsp:38211:3.12.0.3;Parent=scaffold104|size647495:hit:20053:3.12.0.3;Target=TRINITY_DN16537_c0_g1_i1 19 280 -;Gap=M261
scaffold104|size647495	est2genome	expressed_sequence_match	381406	381798	1444	-	.	ID=scaffold104|size647495:hit:20054:3.12.0.3;Name=TRINITY_DN16117_c0_g1_i1;score=1444
scaffold104|size647495	est2genome	match_part	381406	381798	1444	-	.	ID=scaffold104|size647495:hsp:38212:3.12.0.3;Parent=scaffold104|size647495:hit:20054:3.12.0.3;Target=TRINITY_DN16117_c0_g1_i1 2 391 -;Gap=M393
scaffold104|size647495	est2genome	expressed_sequence_match	380318	380568	886	-	.	ID=scaffold104|size647495:hit:20055:3.12.0.3;Name=TRINITY_DN13420_c0_g1_i2;score=886
scaffold104|size647495	est2genome	match_part	380318	380568	886	-	.	ID=scaffold104|size647495:hsp:38213:3.12.0.3;Parent=scaffold104|size647495:hit:20055:3.12.0.3;Target=TRINITY_DN13420_c0_g1_i2 1 251 +;Gap=M251
scaffold104|size647495	est2genome	expressed_sequence_match	381404	381692	1112	-	.	ID=scaffold104|size647495:hit:20056:3.12.0.3;Name=TRINITY_DN9038_c0_g3_i1;score=1112
scaffold104|size647495	est2genome	match_part	381404	381692	1112	-	.	ID=scaffold104|size647495:hsp:38214:3.12.0.3;Parent=scaffold104|size647495:hit:20056:3.12.0.3;Target=TRINITY_DN9038_c0_g3_i1 1 289 +;Gap=M289
scaffold104|size647495	est2genome	expressed_sequence_match	384076	385442	6216	+	.	ID=scaffold104|size647495:hit:20057:3.12.0.3;Name=TRINITY_DN17839_c0_g2_i12;score=6216
scaffold104|size647495	est2genome	match_part	384076	384551	6216	+	.	ID=scaffold104|size647495:hsp:38215:3.12.0.3;Parent=scaffold104|size647495:hit:20057:3.12.0.3;Target=TRINITY_DN17839_c0_g2_i12 1 476 +;Gap=M476
scaffold104|size647495	est2genome	match_part	384646	385442	6216	+	.	ID=scaffold104|size647495:hsp:38216:3.12.0.3;Parent=scaffold104|size647495:hit:20057:3.12.0.3;Target=TRINITY_DN17839_c0_g2_i12 477 1274 +;Gap=M797
scaffold104|size647495	est2genome	expressed_sequence_match	383892	385799	7336	+	.	ID=scaffold104|size647495:hit:20058:3.12.0.3;Name=TRINITY_DN17839_c0_g2_i2;score=7336
scaffold104|size647495	est2genome	match_part	383892	384551	7336	+	.	ID=scaffold104|size647495:hsp:38217:3.12.0.3;Parent=scaffold104|size647495:hit:20058:3.12.0.3;Target=TRINITY_DN17839_c0_g2_i2 1 659 +;Gap=M660
scaffold104|size647495	est2genome	match_part	384646	384964	7336	+	.	ID=scaffold104|size647495:hsp:38218:3.12.0.3;Parent=scaffold104|size647495:hit:20058:3.12.0.3;Target=TRINITY_DN17839_c0_g2_i2 660 978 +;Gap=M319
scaffold104|size647495	est2genome	match_part	385037	385272	7336	+	.	ID=scaffold104|size647495:hsp:38219:3.12.0.3;Parent=scaffold104|size647495:hit:20058:3.12.0.3;Target=TRINITY_DN17839_c0_g2_i2 979 1215 +;Gap=M236
scaffold104|size647495	est2genome	match_part	385344	385426	7336	+	.	ID=scaffold104|size647495:hsp:38220:3.12.0.3;Parent=scaffold104|size647495:hit:20058:3.12.0.3;Target=TRINITY_DN17839_c0_g2_i2 1216 1298 +;Gap=M83
scaffold104|size647495	est2genome	match_part	385509	385530	7336	+	.	ID=scaffold104|size647495:hsp:38221:3.12.0.3;Parent=scaffold104|size647495:hit:20058:3.12.0.3;Target=TRINITY_DN17839_c0_g2_i2 1299 1320 +;Gap=M22
scaffold104|size647495	est2genome	match_part	385606	385799	7336	+	.	ID=scaffold104|size647495:hsp:38222:3.12.0.3;Parent=scaffold104|size647495:hit:20058:3.12.0.3;Target=TRINITY_DN17839_c0_g2_i2 1321 1514 +;Gap=M194
scaffold104|size647495	est2genome	expressed_sequence_match	385348	385704	1363	+	.	ID=scaffold104|size647495:hit:20059:3.12.0.3;Name=TRINITY_DN6796_c0_g1_i1;score=1363
scaffold104|size647495	est2genome	match_part	385348	385530	1363	+	.	ID=scaffold104|size647495:hsp:38223:3.12.0.3;Parent=scaffold104|size647495:hit:20059:3.12.0.3;Target=TRINITY_DN6796_c0_g1_i1 1 183 +;Gap=M183
scaffold104|size647495	est2genome	match_part	385606	385704	1363	+	.	ID=scaffold104|size647495:hsp:38224:3.12.0.3;Parent=scaffold104|size647495:hit:20059:3.12.0.3;Target=TRINITY_DN6796_c0_g1_i1 184 282 +;Gap=M99
scaffold104|size647495	est2genome	expressed_sequence_match	384942	385442	2385	+	.	ID=scaffold104|size647495:hit:20060:3.12.0.3;Name=TRINITY_DN17839_c0_g2_i3;score=2385
scaffold104|size647495	est2genome	match_part	384942	385442	2385	+	.	ID=scaffold104|size647495:hsp:38225:3.12.0.3;Parent=scaffold104|size647495:hit:20060:3.12.0.3;Target=TRINITY_DN17839_c0_g2_i3 1 502 +;Gap=M501
scaffold104|size647495	est2genome	expressed_sequence_match	383901	385799	6883	+	.	ID=scaffold104|size647495:hit:20061:3.12.0.3;Name=TRINITY_DN17839_c0_g2_i13;score=6883
scaffold104|size647495	est2genome	match_part	383901	384152	6883	+	.	ID=scaffold104|size647495:hsp:38226:3.12.0.3;Parent=scaffold104|size647495:hit:20061:3.12.0.3;Target=TRINITY_DN17839_c0_g2_i13 1 244 +;Gap=M252
scaffold104|size647495	est2genome	match_part	384259	384551	6883	+	.	ID=scaffold104|size647495:hsp:38227:3.12.0.3;Parent=scaffold104|size647495:hit:20061:3.12.0.3;Target=TRINITY_DN17839_c0_g2_i13 245 537 +;Gap=M293
scaffold104|size647495	est2genome	match_part	384646	384964	6883	+	.	ID=scaffold104|size647495:hsp:38228:3.12.0.3;Parent=scaffold104|size647495:hit:20061:3.12.0.3;Target=TRINITY_DN17839_c0_g2_i13 538 856 +;Gap=M319
scaffold104|size647495	est2genome	match_part	385037	385426	6883	+	.	ID=scaffold104|size647495:hsp:38229:3.12.0.3;Parent=scaffold104|size647495:hit:20061:3.12.0.3;Target=TRINITY_DN17839_c0_g2_i13 857 1247 +;Gap=M390
scaffold104|size647495	est2genome	match_part	385509	385530	6883	+	.	ID=scaffold104|size647495:hsp:38230:3.12.0.3;Parent=scaffold104|size647495:hit:20061:3.12.0.3;Target=TRINITY_DN17839_c0_g2_i13 1248 1269 +;Gap=M22
scaffold104|size647495	est2genome	match_part	385606	385799	6883	+	.	ID=scaffold104|size647495:hsp:38231:3.12.0.3;Parent=scaffold104|size647495:hit:20061:3.12.0.3;Target=TRINITY_DN17839_c0_g2_i13 1270 1463 +;Gap=M194
scaffold104|size647495	est2genome	expressed_sequence_match	385348	385704	1321	+	.	ID=scaffold104|size647495:hit:20062:3.12.0.3;Name=TRINITY_DN6796_c0_g1_i2;score=1321
scaffold104|size647495	est2genome	match_part	385348	385426	1321	+	.	ID=scaffold104|size647495:hsp:38232:3.12.0.3;Parent=scaffold104|size647495:hit:20062:3.12.0.3;Target=TRINITY_DN6796_c0_g1_i2 1 79 +;Gap=M79
scaffold104|size647495	est2genome	match_part	385509	385704	1321	+	.	ID=scaffold104|size647495:hsp:38233:3.12.0.3;Parent=scaffold104|size647495:hit:20062:3.12.0.3;Target=TRINITY_DN6796_c0_g1_i2 80 276 +;Gap=M196
scaffold104|size647495	est2genome	expressed_sequence_match	383892	385799	8476	+	.	ID=scaffold104|size647495:hit:20063:3.12.0.3;Name=TRINITY_DN17839_c0_g2_i14;score=8476
scaffold104|size647495	est2genome	match_part	383892	384551	8476	+	.	ID=scaffold104|size647495:hsp:38234:3.12.0.3;Parent=scaffold104|size647495:hit:20063:3.12.0.3;Target=TRINITY_DN17839_c0_g2_i14 1 659 +;Gap=M660
scaffold104|size647495	est2genome	match_part	384646	384964	8476	+	.	ID=scaffold104|size647495:hsp:38235:3.12.0.3;Parent=scaffold104|size647495:hit:20063:3.12.0.3;Target=TRINITY_DN17839_c0_g2_i14 660 978 +;Gap=M319
scaffold104|size647495	est2genome	match_part	385037	385799	8476	+	.	ID=scaffold104|size647495:hsp:38236:3.12.0.3;Parent=scaffold104|size647495:hit:20063:3.12.0.3;Target=TRINITY_DN17839_c0_g2_i14 979 1743 +;Gap=M763
scaffold104|size647495	est2genome	expressed_sequence_match	383892	385799	8533	+	.	ID=scaffold104|size647495:hit:20064:3.12.0.3;Name=TRINITY_DN17839_c0_g2_i4;score=8533
scaffold104|size647495	est2genome	match_part	383892	384551	8533	+	.	ID=scaffold104|size647495:hsp:38237:3.12.0.3;Parent=scaffold104|size647495:hit:20064:3.12.0.3;Target=TRINITY_DN17839_c0_g2_i4 1 659 +;Gap=M660
scaffold104|size647495	est2genome	match_part	384646	385272	8533	+	.	ID=scaffold104|size647495:hsp:38238:3.12.0.3;Parent=scaffold104|size647495:hit:20064:3.12.0.3;Target=TRINITY_DN17839_c0_g2_i4 660 1287 +;Gap=M627
scaffold104|size647495	est2genome	match_part	385344	385799	8533	+	.	ID=scaffold104|size647495:hsp:38239:3.12.0.3;Parent=scaffold104|size647495:hit:20064:3.12.0.3;Target=TRINITY_DN17839_c0_g2_i4 1288 1744 +;Gap=M456
scaffold104|size647495	est2genome	expressed_sequence_match	385339	385676	1187	+	.	ID=scaffold104|size647495:hit:20065:3.12.0.3;Name=TRINITY_DN6796_c0_g2_i1;score=1187
scaffold104|size647495	est2genome	match_part	385339	385530	1187	+	.	ID=scaffold104|size647495:hsp:38240:3.12.0.3;Parent=scaffold104|size647495:hit:20065:3.12.0.3;Target=TRINITY_DN6796_c0_g2_i1 1 192 +;Gap=M192
scaffold104|size647495	est2genome	match_part	385606	385676	1187	+	.	ID=scaffold104|size647495:hsp:38241:3.12.0.3;Parent=scaffold104|size647495:hit:20065:3.12.0.3;Target=TRINITY_DN6796_c0_g2_i1 193 263 +;Gap=M71
scaffold104|size647495	est2genome	expressed_sequence_match	383892	385932	7078	+	.	ID=scaffold104|size647495:hit:20066:3.12.0.3;Name=TRINITY_DN17839_c0_g2_i15;score=7078
scaffold104|size647495	est2genome	match_part	383892	384152	7078	+	.	ID=scaffold104|size647495:hsp:38242:3.12.0.3;Parent=scaffold104|size647495:hit:20066:3.12.0.3;Target=TRINITY_DN17839_c0_g2_i15 1 261 +;Gap=M261
scaffold104|size647495	est2genome	match_part	384259	384551	7078	+	.	ID=scaffold104|size647495:hsp:38243:3.12.0.3;Parent=scaffold104|size647495:hit:20066:3.12.0.3;Target=TRINITY_DN17839_c0_g2_i15 262 554 +;Gap=M293
scaffold104|size647495	est2genome	match_part	384646	384964	7078	+	.	ID=scaffold104|size647495:hsp:38244:3.12.0.3;Parent=scaffold104|size647495:hit:20066:3.12.0.3;Target=TRINITY_DN17839_c0_g2_i15 555 873 +;Gap=M319
scaffold104|size647495	est2genome	match_part	385037	385272	7078	+	.	ID=scaffold104|size647495:hsp:38245:3.12.0.3;Parent=scaffold104|size647495:hit:20066:3.12.0.3;Target=TRINITY_DN17839_c0_g2_i15 874 1110 +;Gap=M236
scaffold104|size647495	est2genome	match_part	385344	385426	7078	+	.	ID=scaffold104|size647495:hsp:38246:3.12.0.3;Parent=scaffold104|size647495:hit:20066:3.12.0.3;Target=TRINITY_DN17839_c0_g2_i15 1111 1193 +;Gap=M83
scaffold104|size647495	est2genome	match_part	385509	385530	7078	+	.	ID=scaffold104|size647495:hsp:38247:3.12.0.3;Parent=scaffold104|size647495:hit:20066:3.12.0.3;Target=TRINITY_DN17839_c0_g2_i15 1194 1215 +;Gap=M22
scaffold104|size647495	est2genome	match_part	385606	385932	7078	+	.	ID=scaffold104|size647495:hsp:38248:3.12.0.3;Parent=scaffold104|size647495:hit:20066:3.12.0.3;Target=TRINITY_DN17839_c0_g2_i15 1216 1554 +;Gap=M327
scaffold104|size647495	est2genome	expressed_sequence_match	383892	385799	6836	+	.	ID=scaffold104|size647495:hit:20067:3.12.0.3;Name=TRINITY_DN17839_c0_g2_i5;score=6836
scaffold104|size647495	est2genome	match_part	383892	384152	6836	+	.	ID=scaffold104|size647495:hsp:38249:3.12.0.3;Parent=scaffold104|size647495:hit:20067:3.12.0.3;Target=TRINITY_DN17839_c0_g2_i5 1 261 +;Gap=M261
scaffold104|size647495	est2genome	match_part	384259	384551	6836	+	.	ID=scaffold104|size647495:hsp:38250:3.12.0.3;Parent=scaffold104|size647495:hit:20067:3.12.0.3;Target=TRINITY_DN17839_c0_g2_i5 262 554 +;Gap=M293
scaffold104|size647495	est2genome	match_part	384646	384964	6836	+	.	ID=scaffold104|size647495:hsp:38251:3.12.0.3;Parent=scaffold104|size647495:hit:20067:3.12.0.3;Target=TRINITY_DN17839_c0_g2_i5 555 873 +;Gap=M319
scaffold104|size647495	est2genome	match_part	385037	385272	6836	+	.	ID=scaffold104|size647495:hsp:38252:3.12.0.3;Parent=scaffold104|size647495:hit:20067:3.12.0.3;Target=TRINITY_DN17839_c0_g2_i5 874 1110 +;Gap=M236
scaffold104|size647495	est2genome	match_part	385344	385426	6836	+	.	ID=scaffold104|size647495:hsp:38253:3.12.0.3;Parent=scaffold104|size647495:hit:20067:3.12.0.3;Target=TRINITY_DN17839_c0_g2_i5 1111 1193 +;Gap=M83
scaffold104|size647495	est2genome	match_part	385509	385530	6836	+	.	ID=scaffold104|size647495:hsp:38254:3.12.0.3;Parent=scaffold104|size647495:hit:20067:3.12.0.3;Target=TRINITY_DN17839_c0_g2_i5 1194 1215 +;Gap=M22
scaffold104|size647495	est2genome	match_part	385606	385799	6836	+	.	ID=scaffold104|size647495:hsp:38255:3.12.0.3;Parent=scaffold104|size647495:hit:20067:3.12.0.3;Target=TRINITY_DN17839_c0_g2_i5 1216 1409 +;Gap=M194
scaffold104|size647495	est2genome	expressed_sequence_match	385339	385704	1722	+	.	ID=scaffold104|size647495:hit:20068:3.12.0.3;Name=TRINITY_DN6796_c0_g3_i1;score=1722
scaffold104|size647495	est2genome	match_part	385339	385704	1722	+	.	ID=scaffold104|size647495:hsp:38256:3.12.0.3;Parent=scaffold104|size647495:hit:20068:3.12.0.3;Target=TRINITY_DN6796_c0_g3_i1 1 366 +;Gap=M366
scaffold104|size647495	est2genome	expressed_sequence_match	383892	385799	7976	+	.	ID=scaffold104|size647495:hit:20069:3.12.0.3;Name=TRINITY_DN17839_c0_g2_i6;score=7976
scaffold104|size647495	est2genome	match_part	383892	384152	7976	+	.	ID=scaffold104|size647495:hsp:38257:3.12.0.3;Parent=scaffold104|size647495:hit:20069:3.12.0.3;Target=TRINITY_DN17839_c0_g2_i6 1 261 +;Gap=M261
scaffold104|size647495	est2genome	match_part	384259	384551	7976	+	.	ID=scaffold104|size647495:hsp:38258:3.12.0.3;Parent=scaffold104|size647495:hit:20069:3.12.0.3;Target=TRINITY_DN17839_c0_g2_i6 262 554 +;Gap=M293
scaffold104|size647495	est2genome	match_part	384646	384964	7976	+	.	ID=scaffold104|size647495:hsp:38259:3.12.0.3;Parent=scaffold104|size647495:hit:20069:3.12.0.3;Target=TRINITY_DN17839_c0_g2_i6 555 873 +;Gap=M319
scaffold104|size647495	est2genome	match_part	385037	385799	7976	+	.	ID=scaffold104|size647495:hsp:38260:3.12.0.3;Parent=scaffold104|size647495:hit:20069:3.12.0.3;Target=TRINITY_DN17839_c0_g2_i6 874 1638 +;Gap=M763
scaffold104|size647495	est2genome	expressed_sequence_match	383892	385932	8230	+	.	ID=scaffold104|size647495:hit:20070:3.12.0.3;Name=TRINITY_DN17839_c0_g2_i7;score=8230
scaffold104|size647495	est2genome	match_part	383892	384152	8230	+	.	ID=scaffold104|size647495:hsp:38261:3.12.0.3;Parent=scaffold104|size647495:hit:20070:3.12.0.3;Target=TRINITY_DN17839_c0_g2_i7 1 261 +;Gap=M261
scaffold104|size647495	est2genome	match_part	384259	384551	8230	+	.	ID=scaffold104|size647495:hsp:38262:3.12.0.3;Parent=scaffold104|size647495:hit:20070:3.12.0.3;Target=TRINITY_DN17839_c0_g2_i7 262 554 +;Gap=M293
scaffold104|size647495	est2genome	match_part	384646	384964	8230	+	.	ID=scaffold104|size647495:hsp:38263:3.12.0.3;Parent=scaffold104|size647495:hit:20070:3.12.0.3;Target=TRINITY_DN17839_c0_g2_i7 555 873 +;Gap=M319
scaffold104|size647495	est2genome	match_part	385037	385932	8230	+	.	ID=scaffold104|size647495:hsp:38264:3.12.0.3;Parent=scaffold104|size647495:hit:20070:3.12.0.3;Target=TRINITY_DN17839_c0_g2_i7 874 1782 +;Gap=M896
scaffold104|size647495	est2genome	expressed_sequence_match	383892	385799	8153	+	.	ID=scaffold104|size647495:hit:20071:3.12.0.3;Name=TRINITY_DN17839_c0_g2_i8;score=8153
scaffold104|size647495	est2genome	match_part	383892	384551	8153	+	.	ID=scaffold104|size647495:hsp:38265:3.12.0.3;Parent=scaffold104|size647495:hit:20071:3.12.0.3;Target=TRINITY_DN17839_c0_g2_i8 1 659 +;Gap=M660
scaffold104|size647495	est2genome	match_part	384646	384964	8153	+	.	ID=scaffold104|size647495:hsp:38266:3.12.0.3;Parent=scaffold104|size647495:hit:20071:3.12.0.3;Target=TRINITY_DN17839_c0_g2_i8 660 978 +;Gap=M319
scaffold104|size647495	est2genome	match_part	385037	385272	8153	+	.	ID=scaffold104|size647495:hsp:38267:3.12.0.3;Parent=scaffold104|size647495:hit:20071:3.12.0.3;Target=TRINITY_DN17839_c0_g2_i8 979 1215 +;Gap=M236
scaffold104|size647495	est2genome	match_part	385344	385799	8153	+	.	ID=scaffold104|size647495:hsp:38268:3.12.0.3;Parent=scaffold104|size647495:hit:20071:3.12.0.3;Target=TRINITY_DN17839_c0_g2_i8 1216 1672 +;Gap=M456
scaffold104|size647495	est2genome	expressed_sequence_match	383890	384302	1431	+	.	ID=scaffold104|size647495:hit:20072:3.12.0.3;Name=TRINITY_DN8422_c0_g1_i1;score=1431
scaffold104|size647495	est2genome	match_part	383890	384152	1431	+	.	ID=scaffold104|size647495:hsp:38269:3.12.0.3;Parent=scaffold104|size647495:hit:20072:3.12.0.3;Target=TRINITY_DN8422_c0_g1_i1 45 307 -;Gap=M263
scaffold104|size647495	est2genome	match_part	384259	384302	1431	+	.	ID=scaffold104|size647495:hsp:38270:3.12.0.3;Parent=scaffold104|size647495:hit:20072:3.12.0.3;Target=TRINITY_DN8422_c0_g1_i1 1 44 -;Gap=M44
scaffold104|size647495	est2genome	expressed_sequence_match	383892	385799	7653	+	.	ID=scaffold104|size647495:hit:20073:3.12.0.3;Name=TRINITY_DN17839_c0_g2_i9;score=7653
scaffold104|size647495	est2genome	match_part	383892	384152	7653	+	.	ID=scaffold104|size647495:hsp:38271:3.12.0.3;Parent=scaffold104|size647495:hit:20073:3.12.0.3;Target=TRINITY_DN17839_c0_g2_i9 1 261 +;Gap=M261
scaffold104|size647495	est2genome	match_part	384259	384551	7653	+	.	ID=scaffold104|size647495:hsp:38272:3.12.0.3;Parent=scaffold104|size647495:hit:20073:3.12.0.3;Target=TRINITY_DN17839_c0_g2_i9 262 554 +;Gap=M293
scaffold104|size647495	est2genome	match_part	384646	384964	7653	+	.	ID=scaffold104|size647495:hsp:38273:3.12.0.3;Parent=scaffold104|size647495:hit:20073:3.12.0.3;Target=TRINITY_DN17839_c0_g2_i9 555 873 +;Gap=M319
scaffold104|size647495	est2genome	match_part	385037	385272	7653	+	.	ID=scaffold104|size647495:hsp:38274:3.12.0.3;Parent=scaffold104|size647495:hit:20073:3.12.0.3;Target=TRINITY_DN17839_c0_g2_i9 874 1110 +;Gap=M236
scaffold104|size647495	est2genome	match_part	385344	385799	7653	+	.	ID=scaffold104|size647495:hsp:38275:3.12.0.3;Parent=scaffold104|size647495:hit:20073:3.12.0.3;Target=TRINITY_DN17839_c0_g2_i9 1111 1567 +;Gap=M456
scaffold104|size647495	est2genome	expressed_sequence_match	383892	385932	7578	+	.	ID=scaffold104|size647495:hit:20074:3.12.0.3;Name=TRINITY_DN17839_c0_g2_i10;score=7578
scaffold104|size647495	est2genome	match_part	383892	384551	7578	+	.	ID=scaffold104|size647495:hsp:38276:3.12.0.3;Parent=scaffold104|size647495:hit:20074:3.12.0.3;Target=TRINITY_DN17839_c0_g2_i10 1 659 +;Gap=M660
scaffold104|size647495	est2genome	match_part	384646	384964	7578	+	.	ID=scaffold104|size647495:hsp:38277:3.12.0.3;Parent=scaffold104|size647495:hit:20074:3.12.0.3;Target=TRINITY_DN17839_c0_g2_i10 660 978 +;Gap=M319
scaffold104|size647495	est2genome	match_part	385037	385272	7578	+	.	ID=scaffold104|size647495:hsp:38278:3.12.0.3;Parent=scaffold104|size647495:hit:20074:3.12.0.3;Target=TRINITY_DN17839_c0_g2_i10 979 1215 +;Gap=M236
scaffold104|size647495	est2genome	match_part	385344	385426	7578	+	.	ID=scaffold104|size647495:hsp:38279:3.12.0.3;Parent=scaffold104|size647495:hit:20074:3.12.0.3;Target=TRINITY_DN17839_c0_g2_i10 1216 1298 +;Gap=M83
scaffold104|size647495	est2genome	match_part	385509	385530	7578	+	.	ID=scaffold104|size647495:hsp:38280:3.12.0.3;Parent=scaffold104|size647495:hit:20074:3.12.0.3;Target=TRINITY_DN17839_c0_g2_i10 1299 1320 +;Gap=M22
scaffold104|size647495	est2genome	match_part	385606	385932	7578	+	.	ID=scaffold104|size647495:hsp:38281:3.12.0.3;Parent=scaffold104|size647495:hit:20074:3.12.0.3;Target=TRINITY_DN17839_c0_g2_i10 1321 1659 +;Gap=M327
scaffold104|size647495	est2genome	expressed_sequence_match	383892	385799	8033	+	.	ID=scaffold104|size647495:hit:20075:3.12.0.3;Name=TRINITY_DN17839_c0_g2_i1;score=8033
scaffold104|size647495	est2genome	match_part	383892	384152	8033	+	.	ID=scaffold104|size647495:hsp:38282:3.12.0.3;Parent=scaffold104|size647495:hit:20075:3.12.0.3;Target=TRINITY_DN17839_c0_g2_i1 1 261 +;Gap=M261
scaffold104|size647495	est2genome	match_part	384259	384551	8033	+	.	ID=scaffold104|size647495:hsp:38283:3.12.0.3;Parent=scaffold104|size647495:hit:20075:3.12.0.3;Target=TRINITY_DN17839_c0_g2_i1 262 554 +;Gap=M293
scaffold104|size647495	est2genome	match_part	384646	385272	8033	+	.	ID=scaffold104|size647495:hsp:38284:3.12.0.3;Parent=scaffold104|size647495:hit:20075:3.12.0.3;Target=TRINITY_DN17839_c0_g2_i1 555 1182 +;Gap=M627
scaffold104|size647495	est2genome	match_part	385344	385799	8033	+	.	ID=scaffold104|size647495:hsp:38285:3.12.0.3;Parent=scaffold104|size647495:hit:20075:3.12.0.3;Target=TRINITY_DN17839_c0_g2_i1 1183 1639 +;Gap=M456
scaffold104|size647495	est2genome	expressed_sequence_match	383892	385932	7871	+	.	ID=scaffold104|size647495:hit:20076:3.12.0.3;Name=TRINITY_DN17839_c0_g2_i11;score=7871
scaffold104|size647495	est2genome	match_part	383892	384152	7871	+	.	ID=scaffold104|size647495:hsp:38286:3.12.0.3;Parent=scaffold104|size647495:hit:20076:3.12.0.3;Target=TRINITY_DN17839_c0_g2_i11 1 261 +;Gap=M261
scaffold104|size647495	est2genome	match_part	384259	384551	7871	+	.	ID=scaffold104|size647495:hsp:38287:3.12.0.3;Parent=scaffold104|size647495:hit:20076:3.12.0.3;Target=TRINITY_DN17839_c0_g2_i11 262 554 +;Gap=M293
scaffold104|size647495	est2genome	match_part	384646	384964	7871	+	.	ID=scaffold104|size647495:hsp:38288:3.12.0.3;Parent=scaffold104|size647495:hit:20076:3.12.0.3;Target=TRINITY_DN17839_c0_g2_i11 555 873 +;Gap=M319
scaffold104|size647495	est2genome	match_part	385037	385272	7871	+	.	ID=scaffold104|size647495:hsp:38289:3.12.0.3;Parent=scaffold104|size647495:hit:20076:3.12.0.3;Target=TRINITY_DN17839_c0_g2_i11 874 1110 +;Gap=M236
scaffold104|size647495	est2genome	match_part	385344	385932	7871	+	.	ID=scaffold104|size647495:hsp:38290:3.12.0.3;Parent=scaffold104|size647495:hit:20076:3.12.0.3;Target=TRINITY_DN17839_c0_g2_i11 1111 1711 +;Gap=M589
scaffold104|size647495	est2genome	expressed_sequence_match	388005	389111	5097	+	.	ID=scaffold104|size647495:hit:20077:3.12.0.3;Name=TRINITY_DN14326_c0_g1_i1;score=5097
scaffold104|size647495	est2genome	match_part	388005	388239	5097	+	.	ID=scaffold104|size647495:hsp:38291:3.12.0.3;Parent=scaffold104|size647495:hit:20077:3.12.0.3;Target=TRINITY_DN14326_c0_g1_i1 1 235 +;Gap=M235
scaffold104|size647495	est2genome	match_part	388313	389111	5097	+	.	ID=scaffold104|size647495:hsp:38292:3.12.0.3;Parent=scaffold104|size647495:hit:20077:3.12.0.3;Target=TRINITY_DN14326_c0_g1_i1 236 1034 +;Gap=M799
scaffold104|size647495	est2genome	expressed_sequence_match	388005	389111	5445	+	.	ID=scaffold104|size647495:hit:20078:3.12.0.3;Name=TRINITY_DN14326_c0_g1_i2;score=5445
scaffold104|size647495	est2genome	match_part	388005	389111	5445	+	.	ID=scaffold104|size647495:hsp:38293:3.12.0.3;Parent=scaffold104|size647495:hit:20078:3.12.0.3;Target=TRINITY_DN14326_c0_g1_i2 1 1107 +;Gap=M1107
scaffold104|size647495	blastn	expressed_sequence_match	388017	391189	2899	+	.	ID=scaffold104|size647495:hit:20079:3.12.0.3;Name=TRINITY_DN8921_c0_g1_i1;score=2899
scaffold104|size647495	blastn	match_part	388017	391189	2899	+	.	ID=scaffold104|size647495:hsp:38294:3.12.0.3;Parent=scaffold104|size647495:hit:20079:3.12.0.3;Target=TRINITY_DN8921_c0_g1_i1 1 3174 +;Gap=M3173
scaffold104|size647495	blastn	expressed_sequence_match	392516	392822	283	+	.	ID=scaffold104|size647495:hit:20080:3.12.0.3;Name=TRINITY_DN88_c0_g1_i1;score=283
scaffold104|size647495	blastn	match_part	392516	392822	283	+	.	ID=scaffold104|size647495:hsp:38295:3.12.0.3;Parent=scaffold104|size647495:hit:20080:3.12.0.3;Target=TRINITY_DN88_c0_g1_i1 1 307 +;Gap=M307
scaffold104|size647495	blastn	expressed_sequence_match	391146	392638	69	+	.	ID=scaffold104|size647495:hit:20081:3.12.0.3;Name=TRINITY_DN7430_c0_g1_i2;score=69
scaffold104|size647495	blastn	match_part	391146	391295	69	+	.	ID=scaffold104|size647495:hsp:38296:3.12.0.3;Parent=scaffold104|size647495:hit:20081:3.12.0.3;Target=TRINITY_DN7430_c0_g1_i2 1 144 +;Gap=M150
scaffold104|size647495	blastn	match_part	391311	391948	602	+	.	ID=scaffold104|size647495:hsp:38297:3.12.0.3;Parent=scaffold104|size647495:hit:20081:3.12.0.3;Target=TRINITY_DN7430_c0_g1_i2 160 797 +;Gap=M638
scaffold104|size647495	blastn	match_part	391955	392638	552	+	.	ID=scaffold104|size647495:hsp:38298:3.12.0.3;Parent=scaffold104|size647495:hit:20081:3.12.0.3;Target=TRINITY_DN7430_c0_g1_i2 789 1472 +;Gap=M684
scaffold104|size647495	blastn	expressed_sequence_match	391146	392638	69	+	.	ID=scaffold104|size647495:hit:20082:3.12.0.3;Name=TRINITY_DN7430_c0_g1_i1;score=69
scaffold104|size647495	blastn	match_part	391146	391295	69	+	.	ID=scaffold104|size647495:hsp:38299:3.12.0.3;Parent=scaffold104|size647495:hit:20082:3.12.0.3;Target=TRINITY_DN7430_c0_g1_i1 1 144 +;Gap=M150
scaffold104|size647495	blastn	match_part	391311	392638	1250	+	.	ID=scaffold104|size647495:hsp:38300:3.12.0.3;Parent=scaffold104|size647495:hit:20082:3.12.0.3;Target=TRINITY_DN7430_c0_g1_i1 160 1487 +;Gap=M1328
scaffold104|size647495	blastn	expressed_sequence_match	388017	390240	223	+	.	ID=scaffold104|size647495:hit:20083:3.12.0.3;Name=TRINITY_DN8921_c0_g1_i2;score=223
scaffold104|size647495	blastn	match_part	388017	388239	223	+	.	ID=scaffold104|size647495:hsp:38301:3.12.0.3;Parent=scaffold104|size647495:hit:20083:3.12.0.3;Target=TRINITY_DN8921_c0_g1_i2 1 223 +;Gap=M223
scaffold104|size647495	blastn	match_part	388313	390240	1838	+	.	ID=scaffold104|size647495:hsp:38302:3.12.0.3;Parent=scaffold104|size647495:hit:20083:3.12.0.3;Target=TRINITY_DN8921_c0_g1_i2 224 2151 +;Gap=M1928
scaffold104|size647495	blastn	expressed_sequence_match	390792	391266	332	+	.	ID=scaffold104|size647495:hit:20084:3.12.0.3;Name=TRINITY_DN10509_c0_g1_i1;score=332
scaffold104|size647495	blastn	match_part	390792	391266	332	+	.	ID=scaffold104|size647495:hsp:38303:3.12.0.3;Parent=scaffold104|size647495:hit:20084:3.12.0.3;Target=TRINITY_DN10509_c0_g1_i1 1 480 +;Gap=M475
scaffold104|size647495	blastn	expressed_sequence_match	392489	392815	315	+	.	ID=scaffold104|size647495:hit:20085:3.12.0.3;Name=TRINITY_DN4700_c0_g4_i1;score=315
scaffold104|size647495	blastn	match_part	392489	392815	315	+	.	ID=scaffold104|size647495:hsp:38304:3.12.0.3;Parent=scaffold104|size647495:hit:20085:3.12.0.3;Target=TRINITY_DN4700_c0_g4_i1 1 327 +;Gap=M327
scaffold104|size647495	blastn	expressed_sequence_match	388997	391330	2160	-	.	ID=scaffold104|size647495:hit:20086:3.12.0.3;Name=TRINITY_DN16648_c0_g1_i1;score=2160
scaffold104|size647495	blastn	match_part	388997	391330	2160	-	.	ID=scaffold104|size647495:hsp:38305:3.12.0.3;Parent=scaffold104|size647495:hit:20086:3.12.0.3;Target=TRINITY_DN16648_c0_g1_i1 1 2337 +;Gap=M2334
scaffold104|size647495	est2genome	expressed_sequence_match	388017	391230	15611	-	.	ID=scaffold104|size647495:hit:20087:3.12.0.3;Name=TRINITY_DN8921_c0_g1_i1;score=15611
scaffold104|size647495	est2genome	match_part	388017	391230	15611	-	.	ID=scaffold104|size647495:hsp:38306:3.12.0.3;Parent=scaffold104|size647495:hit:20087:3.12.0.3;Target=TRINITY_DN8921_c0_g1_i1 1 3219 -;Gap=M3214
scaffold104|size647495	est2genome	expressed_sequence_match	392516	392935	2021	-	.	ID=scaffold104|size647495:hit:20088:3.12.0.3;Name=TRINITY_DN88_c0_g1_i1;score=2021
scaffold104|size647495	est2genome	match_part	392516	392935	2021	-	.	ID=scaffold104|size647495:hsp:38307:3.12.0.3;Parent=scaffold104|size647495:hit:20088:3.12.0.3;Target=TRINITY_DN88_c0_g1_i1 1 422 -;Gap=M420
scaffold104|size647495	est2genome	expressed_sequence_match	391146	392638	6847	-	.	ID=scaffold104|size647495:hit:20089:3.12.0.3;Name=TRINITY_DN7430_c0_g1_i2;score=6847
scaffold104|size647495	est2genome	match_part	391146	392638	6847	-	.	ID=scaffold104|size647495:hsp:38308:3.12.0.3;Parent=scaffold104|size647495:hit:20089:3.12.0.3;Target=TRINITY_DN7430_c0_g1_i2 1 1472 -;Gap=M1493
scaffold104|size647495	est2genome	expressed_sequence_match	391146	392638	7124	-	.	ID=scaffold104|size647495:hit:20090:3.12.0.3;Name=TRINITY_DN7430_c0_g1_i1;score=7124
scaffold104|size647495	est2genome	match_part	391146	392638	7124	-	.	ID=scaffold104|size647495:hsp:38309:3.12.0.3;Parent=scaffold104|size647495:hit:20090:3.12.0.3;Target=TRINITY_DN7430_c0_g1_i1 1 1487 -;Gap=M1493
scaffold104|size647495	est2genome	expressed_sequence_match	388017	390240	10601	+	.	ID=scaffold104|size647495:hit:20091:3.12.0.3;Name=TRINITY_DN8921_c0_g1_i2;score=10601
scaffold104|size647495	est2genome	match_part	388017	388239	10601	+	.	ID=scaffold104|size647495:hsp:38310:3.12.0.3;Parent=scaffold104|size647495:hit:20091:3.12.0.3;Target=TRINITY_DN8921_c0_g1_i2 1 223 +;Gap=M223
scaffold104|size647495	est2genome	match_part	388313	390240	10601	+	.	ID=scaffold104|size647495:hsp:38311:3.12.0.3;Parent=scaffold104|size647495:hit:20091:3.12.0.3;Target=TRINITY_DN8921_c0_g1_i2 224 2151 +;Gap=M1928
scaffold104|size647495	est2genome	expressed_sequence_match	390792	391266	2177	-	.	ID=scaffold104|size647495:hit:20092:3.12.0.3;Name=TRINITY_DN10509_c0_g1_i1;score=2177
scaffold104|size647495	est2genome	match_part	390792	391266	2177	-	.	ID=scaffold104|size647495:hsp:38312:3.12.0.3;Parent=scaffold104|size647495:hit:20092:3.12.0.3;Target=TRINITY_DN10509_c0_g1_i1 1 480 -;Gap=M475
scaffold104|size647495	est2genome	expressed_sequence_match	392489	392933	2195	-	.	ID=scaffold104|size647495:hit:20093:3.12.0.3;Name=TRINITY_DN4700_c0_g4_i1;score=2195
scaffold104|size647495	est2genome	match_part	392489	392933	2195	-	.	ID=scaffold104|size647495:hsp:38313:3.12.0.3;Parent=scaffold104|size647495:hit:20093:3.12.0.3;Target=TRINITY_DN4700_c0_g4_i1 1 446 -;Gap=M445
scaffold104|size647495	est2genome	expressed_sequence_match	388997	391330	11422	-	.	ID=scaffold104|size647495:hit:20094:3.12.0.3;Name=TRINITY_DN16648_c0_g1_i1;score=11422
scaffold104|size647495	est2genome	match_part	388997	391330	11422	-	.	ID=scaffold104|size647495:hsp:38314:3.12.0.3;Parent=scaffold104|size647495:hit:20094:3.12.0.3;Target=TRINITY_DN16648_c0_g1_i1 1 2337 +;Gap=M2334
###
scaffold104|size647495	blastx	protein_match	400973	401257	371	+	.	ID=scaffold104|size647495:hit:20095:3.12.0.4;Name=jgi|Thaoce1|84356|rna33318;score=371
scaffold104|size647495	blastx	match_part	400973	401257	371	+	.	ID=scaffold104|size647495:hsp:38315:3.12.0.4;Parent=scaffold104|size647495:hit:20095:3.12.0.4;Target=jgi|Thaoce1|84356|rna33318 85 179 +;Gap=M285
scaffold104|size647495	blastx	protein_match	400925	401164	279	+	.	ID=scaffold104|size647495:hit:20096:3.12.0.4;Name=jgi|Thaoce1|82492|rna9511;score=279
scaffold104|size647495	blastx	match_part	400925	401164	279	+	.	ID=scaffold104|size647495:hsp:38316:3.12.0.4;Parent=scaffold104|size647495:hit:20096:3.12.0.4;Target=jgi|Thaoce1|82492|rna9511 1 81 +;Gap=M240
scaffold104|size647495	blastx	protein_match	404798	405196	261	-	.	ID=scaffold104|size647495:hit:20097:3.12.0.4;Name=jgi|Thaps3|25026|estExt_fgenesh1_pg.C_chr_150189;score=261
scaffold104|size647495	blastx	match_part	404798	405196	261	-	.	ID=scaffold104|size647495:hsp:38317:3.12.0.4;Parent=scaffold104|size647495:hit:20097:3.12.0.4;Target=jgi|Thaps3|25026|estExt_fgenesh1_pg.C_chr_150189 85 218 +;Gap=M399
scaffold104|size647495	blastx	protein_match	410340	412370	1252	+	.	ID=scaffold104|size647495:hit:20098:3.12.0.4;Name=jgi|Thaps3|25853|estExt_fgenesh1_pg.C_chr_230085;score=1252
scaffold104|size647495	blastx	match_part	410340	412370	1252	+	.	ID=scaffold104|size647495:hsp:38318:3.12.0.4;Parent=scaffold104|size647495:hit:20098:3.12.0.4;Target=jgi|Thaps3|25853|estExt_fgenesh1_pg.C_chr_230085 13 706 +;Gap=M2031
scaffold104|size647495	blastx	protein_match	414367	415794	1741	+	.	ID=scaffold104|size647495:hit:20099:3.12.0.4;Name=jgi|Thaps3|12052|fgenesh1_pg.C_chr_23000080;score=1741
scaffold104|size647495	blastx	match_part	414367	415794	1741	+	.	ID=scaffold104|size647495:hsp:38319:3.12.0.4;Parent=scaffold104|size647495:hit:20099:3.12.0.4;Target=jgi|Thaps3|12052|fgenesh1_pg.C_chr_23000080 4 479 +;Gap=M1428
scaffold104|size647495	blastx	protein_match	426124	427227	809	+	.	ID=scaffold104|size647495:hit:20100:3.12.0.4;Name=jgi|Thaps3|25664|estExt_fgenesh1_pg.C_chr_200197;score=809
scaffold104|size647495	blastx	match_part	426124	427227	809	+	.	ID=scaffold104|size647495:hsp:38320:3.12.0.4;Parent=scaffold104|size647495:hit:20100:3.12.0.4;Target=jgi|Thaps3|25664|estExt_fgenesh1_pg.C_chr_200197 6 369 +;Gap=M1104
scaffold104|size647495	blastx	protein_match	442140	449990	3648	-	.	ID=scaffold104|size647495:hit:20101:3.12.0.4;Name=jgi|Thaps3|25498|estExt_fgenesh1_pg.C_chr_19a_190190;score=3648
scaffold104|size647495	blastx	match_part	446793	449990	1418	-	.	ID=scaffold104|size647495:hsp:38321:3.12.0.4;Parent=scaffold104|size647495:hit:20101:3.12.0.4;Target=jgi|Thaps3|25498|estExt_fgenesh1_pg.C_chr_19a_190190 1 1089 +;Gap=M3198
scaffold104|size647495	blastx	match_part	445876	446463	525	-	.	ID=scaffold104|size647495:hsp:38322:3.12.0.4;Parent=scaffold104|size647495:hit:20101:3.12.0.4;Target=jgi|Thaps3|25498|estExt_fgenesh1_pg.C_chr_19a_190190 1158 1357 +;Gap=M588
scaffold104|size647495	blastx	match_part	442140	445778	3648	-	.	ID=scaffold104|size647495:hsp:38323:3.12.0.4;Parent=scaffold104|size647495:hit:20101:3.12.0.4;Target=jgi|Thaps3|25498|estExt_fgenesh1_pg.C_chr_19a_190190 1360 2501 +;Gap=M3639
scaffold104|size647495	blastx	protein_match	442149	446109	2853	-	.	ID=scaffold104|size647495:hit:20102:3.12.0.4;Name=jgi|Thaoce1|91934|rna14271;score=2853
scaffold104|size647495	blastx	match_part	445870	446109	222	-	.	ID=scaffold104|size647495:hsp:38324:3.12.0.4;Parent=scaffold104|size647495:hit:20102:3.12.0.4;Target=jgi|Thaoce1|91934|rna14271 1 121 +;Gap=M240
scaffold104|size647495	blastx	match_part	442149	445793	2853	-	.	ID=scaffold104|size647495:hsp:38325:3.12.0.4;Parent=scaffold104|size647495:hit:20102:3.12.0.4;Target=jgi|Thaoce1|91934|rna14271 117 1261 +;Gap=M3645
scaffold104|size647495	blastx	protein_match	442143	446163	1977	-	.	ID=scaffold104|size647495:hit:20103:3.12.0.4;Name=jgi|Phatr2|49766|estExt_fgenesh1_pg.C_chr_240073;score=1977
scaffold104|size647495	blastx	match_part	445876	446163	256	-	.	ID=scaffold104|size647495:hsp:38326:3.12.0.4;Parent=scaffold104|size647495:hit:20103:3.12.0.4;Target=jgi|Phatr2|49766|estExt_fgenesh1_pg.C_chr_240073 643 727 +;Gap=M288
scaffold104|size647495	blastx	match_part	442143	445778	1977	-	.	ID=scaffold104|size647495:hsp:38327:3.12.0.4;Parent=scaffold104|size647495:hit:20103:3.12.0.4;Target=jgi|Phatr2|49766|estExt_fgenesh1_pg.C_chr_240073 730 1804 +;Gap=M3636
scaffold104|size647495	blastx	protein_match	461571	461714	154	-	.	ID=scaffold104|size647495:hit:20104:3.12.0.4;Name=jgi|Fracy1|239015|fgenesh2_pg.6_%2523_417;score=154
scaffold104|size647495	blastx	match_part	461571	461714	154	-	.	ID=scaffold104|size647495:hsp:38328:3.12.0.4;Parent=scaffold104|size647495:hit:20104:3.12.0.4;Target=jgi|Fracy1|239015|fgenesh2_pg.6_%252523_417 20 67 +;Gap=M144
scaffold104|size647495	blastx	protein_match	461571	461714	154	-	.	ID=scaffold104|size647495:hit:20105:3.12.0.4;Name=jgi|Fracy1|239015|fgenesh2_pg.6_%2523_417;score=154
scaffold104|size647495	blastx	match_part	461571	461714	154	-	.	ID=scaffold104|size647495:hsp:38329:3.12.0.4;Parent=scaffold104|size647495:hit:20105:3.12.0.4;Target=jgi|Fracy1|239015|fgenesh2_pg.6_%252523_417 20 67 +;Gap=M144
scaffold104|size647495	blastx	protein_match	461571	461714	154	-	.	ID=scaffold104|size647495:hit:20106:3.12.0.4;Name=jgi|Fracy1|239015|fgenesh2_pg.6_%2523_417;score=154
scaffold104|size647495	blastx	match_part	461571	461714	154	-	.	ID=scaffold104|size647495:hsp:38330:3.12.0.4;Parent=scaffold104|size647495:hit:20106:3.12.0.4;Target=jgi|Fracy1|239015|fgenesh2_pg.6_%252523_417 20 67 +;Gap=M144
scaffold104|size647495	blastx	protein_match	481541	481875	73	+	.	ID=scaffold104|size647495:hit:20107:3.12.0.4;Name=jgi|Fracy1|250042|fgenesh2_pg.29_%2523_79;score=73
scaffold104|size647495	blastx	match_part	481541	481633	73	+	.	ID=scaffold104|size647495:hsp:38331:3.12.0.4;Parent=scaffold104|size647495:hit:20107:3.12.0.4;Target=jgi|Fracy1|250042|fgenesh2_pg.29_%252523_79 31 61 +;Gap=M93
scaffold104|size647495	blastx	match_part	481633	481875	115	+	.	ID=scaffold104|size647495:hsp:38332:3.12.0.4;Parent=scaffold104|size647495:hit:20107:3.12.0.4;Target=jgi|Fracy1|250042|fgenesh2_pg.29_%252523_79 62 148 +;Gap=M243
scaffold104|size647495	blastx	protein_match	481541	481875	73	+	.	ID=scaffold104|size647495:hit:20108:3.12.0.4;Name=jgi|Fracy1|250042|fgenesh2_pg.29_%2523_79;score=73
scaffold104|size647495	blastx	match_part	481541	481633	73	+	.	ID=scaffold104|size647495:hsp:38333:3.12.0.4;Parent=scaffold104|size647495:hit:20108:3.12.0.4;Target=jgi|Fracy1|250042|fgenesh2_pg.29_%252523_79 31 61 +;Gap=M93
scaffold104|size647495	blastx	match_part	481633	481875	115	+	.	ID=scaffold104|size647495:hsp:38334:3.12.0.4;Parent=scaffold104|size647495:hit:20108:3.12.0.4;Target=jgi|Fracy1|250042|fgenesh2_pg.29_%252523_79 62 148 +;Gap=M243
scaffold104|size647495	blastx	protein_match	481541	481875	73	+	.	ID=scaffold104|size647495:hit:20109:3.12.0.4;Name=jgi|Fracy1|250042|fgenesh2_pg.29_%2523_79;score=73
scaffold104|size647495	blastx	match_part	481541	481633	73	+	.	ID=scaffold104|size647495:hsp:38335:3.12.0.4;Parent=scaffold104|size647495:hit:20109:3.12.0.4;Target=jgi|Fracy1|250042|fgenesh2_pg.29_%252523_79 31 61 +;Gap=M93
scaffold104|size647495	blastx	match_part	481633	481875	115	+	.	ID=scaffold104|size647495:hsp:38336:3.12.0.4;Parent=scaffold104|size647495:hit:20109:3.12.0.4;Target=jgi|Fracy1|250042|fgenesh2_pg.29_%252523_79 62 148 +;Gap=M243
scaffold104|size647495	protein2genome	protein_match	400973	401257	372	+	.	ID=scaffold104|size647495:hit:20110:3.12.0.4;Name=jgi|Thaoce1|84356|rna33318;score=372
scaffold104|size647495	protein2genome	match_part	400973	401257	372	+	.	ID=scaffold104|size647495:hsp:38337:3.12.0.4;Parent=scaffold104|size647495:hit:20110:3.12.0.4;Target=jgi|Thaoce1|84356|rna33318 85 179 +;Gap=M285
scaffold104|size647495	protein2genome	protein_match	400940	401164	278	+	.	ID=scaffold104|size647495:hit:20111:3.12.0.4;Name=jgi|Thaoce1|82492|rna9511;score=278
scaffold104|size647495	protein2genome	match_part	400940	401164	278	+	.	ID=scaffold104|size647495:hsp:38338:3.12.0.4;Parent=scaffold104|size647495:hit:20111:3.12.0.4;Target=jgi|Thaoce1|82492|rna9511 7 81 +;Gap=M225
scaffold104|size647495	protein2genome	protein_match	404765	405196	281	-	.	ID=scaffold104|size647495:hit:20112:3.12.0.4;Name=jgi|Thaps3|25026|estExt_fgenesh1_pg.C_chr_150189;score=281
scaffold104|size647495	protein2genome	match_part	404765	405196	281	-	.	ID=scaffold104|size647495:hsp:38339:3.12.0.4;Parent=scaffold104|size647495:hit:20112:3.12.0.4;Target=jgi|Thaps3|25026|estExt_fgenesh1_pg.C_chr_150189 85 229 +;Gap=M432
scaffold104|size647495	protein2genome	protein_match	414367	415794	1645	+	.	ID=scaffold104|size647495:hit:20113:3.12.0.4;Name=jgi|Thaps3|12052|fgenesh1_pg.C_chr_23000080;score=1645
scaffold104|size647495	protein2genome	match_part	414367	415794	1645	+	.	ID=scaffold104|size647495:hsp:38340:3.12.0.4;Parent=scaffold104|size647495:hit:20113:3.12.0.4;Target=jgi|Thaps3|12052|fgenesh1_pg.C_chr_23000080 4 479 +;Gap=M1428
scaffold104|size647495	protein2genome	protein_match	461523	461714	178	-	.	ID=scaffold104|size647495:hit:20114:3.12.0.4;Name=jgi|Fracy1|239015|fgenesh2_pg.6_%2523_417;score=178
scaffold104|size647495	protein2genome	match_part	461523	461714	178	-	.	ID=scaffold104|size647495:hsp:38341:3.12.0.4;Parent=scaffold104|size647495:hit:20114:3.12.0.4;Target=jgi|Fracy1|239015|fgenesh2_pg.6_%252523_417 20 83 +;Gap=M192
scaffold104|size647495	blastn	expressed_sequence_match	404577	405658	1065	+	.	ID=scaffold104|size647495:hit:20115:3.12.0.4;Name=TRINITY_DN479_c0_g1_i1;score=1065
scaffold104|size647495	blastn	match_part	404577	405658	1065	+	.	ID=scaffold104|size647495:hsp:38342:3.12.0.4;Parent=scaffold104|size647495:hit:20115:3.12.0.4;Target=TRINITY_DN479_c0_g1_i1 5 1084 +;Gap=M1082
scaffold104|size647495	blastn	expressed_sequence_match	410115	412576	2337	+	.	ID=scaffold104|size647495:hit:20116:3.12.0.4;Name=TRINITY_DN17858_c0_g1_i1;score=2337
scaffold104|size647495	blastn	match_part	410115	412576	2337	+	.	ID=scaffold104|size647495:hsp:38343:3.12.0.4;Parent=scaffold104|size647495:hit:20116:3.12.0.4;Target=TRINITY_DN17858_c0_g1_i1 135 2595 +;Gap=M2462
scaffold104|size647495	blastn	expressed_sequence_match	410115	412750	2437	-	.	ID=scaffold104|size647495:hit:20117:3.12.0.4;Name=TRINITY_DN6994_c0_g1_i1;score=2437
scaffold104|size647495	blastn	match_part	410115	412750	2437	-	.	ID=scaffold104|size647495:hsp:38344:3.12.0.4;Parent=scaffold104|size647495:hit:20117:3.12.0.4;Target=TRINITY_DN6994_c0_g1_i1 1 2638 +;Gap=M2636
scaffold104|size647495	blastn	expressed_sequence_match	413507	413703	197	-	.	ID=scaffold104|size647495:hit:20118:3.12.0.4;Name=TRINITY_DN12129_c0_g1_i1;score=197
scaffold104|size647495	blastn	match_part	413507	413703	197	-	.	ID=scaffold104|size647495:hsp:38345:3.12.0.4;Parent=scaffold104|size647495:hit:20118:3.12.0.4;Target=TRINITY_DN12129_c0_g1_i1 30 226 +;Gap=M197
scaffold104|size647495	blastn	expressed_sequence_match	413572	413852	281	-	.	ID=scaffold104|size647495:hit:20119:3.12.0.4;Name=TRINITY_DN1541_c0_g1_i1;score=281
scaffold104|size647495	blastn	match_part	413572	413852	281	-	.	ID=scaffold104|size647495:hsp:38346:3.12.0.4;Parent=scaffold104|size647495:hit:20119:3.12.0.4;Target=TRINITY_DN1541_c0_g1_i1 1 281 +;Gap=M281
scaffold104|size647495	blastn	expressed_sequence_match	414134	416177	1997	+	.	ID=scaffold104|size647495:hit:20120:3.12.0.4;Name=TRINITY_DN11158_c0_g1_i1;score=1997
scaffold104|size647495	blastn	match_part	414134	416177	1997	+	.	ID=scaffold104|size647495:hsp:38347:3.12.0.4;Parent=scaffold104|size647495:hit:20120:3.12.0.4;Target=TRINITY_DN11158_c0_g1_i1 1 2038 +;Gap=M2044
scaffold104|size647495	blastn	expressed_sequence_match	414117	416029	1866	+	.	ID=scaffold104|size647495:hit:20121:3.12.0.4;Name=TRINITY_DN5186_c0_g1_i1;score=1866
scaffold104|size647495	blastn	match_part	414117	416029	1866	+	.	ID=scaffold104|size647495:hsp:38348:3.12.0.4;Parent=scaffold104|size647495:hit:20121:3.12.0.4;Target=TRINITY_DN5186_c0_g1_i1 1 1907 +;Gap=M1913
scaffold104|size647495	blastn	expressed_sequence_match	427720	428510	622	+	.	ID=scaffold104|size647495:hit:20122:3.12.0.4;Name=TRINITY_DN10548_c0_g1_i1;score=622
scaffold104|size647495	blastn	match_part	427720	428341	622	+	.	ID=scaffold104|size647495:hsp:38349:3.12.0.4;Parent=scaffold104|size647495:hit:20122:3.12.0.4;Target=TRINITY_DN10548_c0_g1_i1 1 622 +;Gap=M622
scaffold104|size647495	blastn	match_part	428419	428510	92	+	.	ID=scaffold104|size647495:hsp:38350:3.12.0.4;Parent=scaffold104|size647495:hit:20122:3.12.0.4;Target=TRINITY_DN10548_c0_g1_i1 621 712 +;Gap=M92
scaffold104|size647495	blastn	expressed_sequence_match	427802	428610	192	-	.	ID=scaffold104|size647495:hit:20123:3.12.0.4;Name=TRINITY_DN8250_c0_g1_i1;score=192
scaffold104|size647495	blastn	match_part	428419	428610	192	-	.	ID=scaffold104|size647495:hsp:38351:3.12.0.4;Parent=scaffold104|size647495:hit:20123:3.12.0.4;Target=TRINITY_DN8250_c0_g1_i1 1 192 +;Gap=M192
scaffold104|size647495	blastn	match_part	427802	428341	540	-	.	ID=scaffold104|size647495:hsp:38352:3.12.0.4;Parent=scaffold104|size647495:hit:20123:3.12.0.4;Target=TRINITY_DN8250_c0_g1_i1 191 730 +;Gap=M540
scaffold104|size647495	blastn	expressed_sequence_match	425939	427732	1253	+	.	ID=scaffold104|size647495:hit:20124:3.12.0.4;Name=TRINITY_DN16829_c0_g1_i1;score=1253
scaffold104|size647495	blastn	match_part	425939	427227	1253	+	.	ID=scaffold104|size647495:hsp:38353:3.12.0.4;Parent=scaffold104|size647495:hit:20124:3.12.0.4;Target=TRINITY_DN16829_c0_g1_i1 6 1294 +;Gap=M1289
scaffold104|size647495	blastn	match_part	427304	427732	417	+	.	ID=scaffold104|size647495:hsp:38354:3.12.0.4;Parent=scaffold104|size647495:hit:20124:3.12.0.4;Target=TRINITY_DN16829_c0_g1_i1 1294 1722 +;Gap=M429
scaffold104|size647495	blastn	expressed_sequence_match	425969	427699	1602	+	.	ID=scaffold104|size647495:hit:20125:3.12.0.4;Name=TRINITY_DN9137_c0_g1_i2;score=1602
scaffold104|size647495	blastn	match_part	425969	427699	1602	+	.	ID=scaffold104|size647495:hsp:38355:3.12.0.4;Parent=scaffold104|size647495:hit:20125:3.12.0.4;Target=TRINITY_DN9137_c0_g1_i2 1 1728 +;Gap=M1731
scaffold104|size647495	blastn	expressed_sequence_match	441238	442168	226	+	.	ID=scaffold104|size647495:hit:20126:3.12.0.4;Name=TRINITY_DN12396_c0_g1_i4;score=226
scaffold104|size647495	blastn	match_part	441238	441463	226	+	.	ID=scaffold104|size647495:hsp:38356:3.12.0.4;Parent=scaffold104|size647495:hit:20126:3.12.0.4;Target=TRINITY_DN12396_c0_g1_i4 59 284 +;Gap=M226
scaffold104|size647495	blastn	match_part	441566	442168	603	+	.	ID=scaffold104|size647495:hsp:38357:3.12.0.4;Parent=scaffold104|size647495:hit:20126:3.12.0.4;Target=TRINITY_DN12396_c0_g1_i4 282 884 +;Gap=M603
scaffold104|size647495	blastn	expressed_sequence_match	450247	450469	223	+	.	ID=scaffold104|size647495:hit:20127:3.12.0.4;Name=TRINITY_DN14902_c0_g1_i1;score=223
scaffold104|size647495	blastn	match_part	450247	450469	223	+	.	ID=scaffold104|size647495:hsp:38358:3.12.0.4;Parent=scaffold104|size647495:hit:20127:3.12.0.4;Target=TRINITY_DN14902_c0_g1_i1 1 223 +;Gap=M223
scaffold104|size647495	blastn	expressed_sequence_match	441238	442168	226	+	.	ID=scaffold104|size647495:hit:20128:3.12.0.4;Name=TRINITY_DN12396_c0_g1_i5;score=226
scaffold104|size647495	blastn	match_part	441238	441463	226	+	.	ID=scaffold104|size647495:hsp:38359:3.12.0.4;Parent=scaffold104|size647495:hit:20128:3.12.0.4;Target=TRINITY_DN12396_c0_g1_i5 59 284 +;Gap=M226
scaffold104|size647495	blastn	match_part	441566	441997	432	+	.	ID=scaffold104|size647495:hsp:38360:3.12.0.4;Parent=scaffold104|size647495:hit:20128:3.12.0.4;Target=TRINITY_DN12396_c0_g1_i5 282 713 +;Gap=M432
scaffold104|size647495	blastn	match_part	442069	442168	100	+	.	ID=scaffold104|size647495:hsp:38361:3.12.0.4;Parent=scaffold104|size647495:hit:20128:3.12.0.4;Target=TRINITY_DN12396_c0_g1_i5 712 811 +;Gap=M100
scaffold104|size647495	blastn	expressed_sequence_match	441908	450260	128	-	.	ID=scaffold104|size647495:hit:20129:3.12.0.4;Name=TRINITY_DN17745_c0_g1_i1;score=128
scaffold104|size647495	blastn	match_part	450081	450260	128	-	.	ID=scaffold104|size647495:hsp:38362:3.12.0.4;Parent=scaffold104|size647495:hit:20129:3.12.0.4;Target=TRINITY_DN17745_c0_g1_i1 1 186 +;Gap=M180
scaffold104|size647495	blastn	match_part	448531	450081	1494	-	.	ID=scaffold104|size647495:hsp:38363:3.12.0.4;Parent=scaffold104|size647495:hit:20129:3.12.0.4;Target=TRINITY_DN17745_c0_g1_i1 217 1766 +;Gap=M1551
scaffold104|size647495	blastn	match_part	446717	448496	1714	-	.	ID=scaffold104|size647495:hsp:38364:3.12.0.4;Parent=scaffold104|size647495:hit:20129:3.12.0.4;Target=TRINITY_DN17745_c0_g1_i1 1816 3595 +;Gap=M1780
scaffold104|size647495	blastn	match_part	446602	446645	44	-	.	ID=scaffold104|size647495:hsp:38365:3.12.0.4;Parent=scaffold104|size647495:hit:20129:3.12.0.4;Target=TRINITY_DN17745_c0_g1_i1 3595 3638 +;Gap=M44
scaffold104|size647495	blastn	match_part	445870	446517	642	-	.	ID=scaffold104|size647495:hsp:38366:3.12.0.4;Parent=scaffold104|size647495:hit:20129:3.12.0.4;Target=TRINITY_DN17745_c0_g1_i1 3637 4284 +;Gap=M648
scaffold104|size647495	blastn	match_part	444747	445778	1032	-	.	ID=scaffold104|size647495:hsp:38367:3.12.0.4;Parent=scaffold104|size647495:hit:20129:3.12.0.4;Target=TRINITY_DN17745_c0_g1_i1 4285 5316 +;Gap=M1032
scaffold104|size647495	blastn	match_part	444138	444668	531	-	.	ID=scaffold104|size647495:hsp:38368:3.12.0.4;Parent=scaffold104|size647495:hit:20129:3.12.0.4;Target=TRINITY_DN17745_c0_g1_i1 5317 5847 +;Gap=M531
scaffold104|size647495	blastn	match_part	443691	444055	365	-	.	ID=scaffold104|size647495:hsp:38369:3.12.0.4;Parent=scaffold104|size647495:hit:20129:3.12.0.4;Target=TRINITY_DN17745_c0_g1_i1 5846 6210 +;Gap=M365
scaffold104|size647495	blastn	match_part	441908	443617	1698	-	.	ID=scaffold104|size647495:hsp:38370:3.12.0.4;Parent=scaffold104|size647495:hit:20129:3.12.0.4;Target=TRINITY_DN17745_c0_g1_i1 6209 7918 +;Gap=M1710
scaffold104|size647495	blastn	expressed_sequence_match	441238	449768	760	+	.	ID=scaffold104|size647495:hit:20130:3.12.0.4;Name=TRINITY_DN9316_c0_g1_i1;score=760
scaffold104|size647495	blastn	match_part	441238	441997	760	+	.	ID=scaffold104|size647495:hsp:38371:3.12.0.4;Parent=scaffold104|size647495:hit:20130:3.12.0.4;Target=TRINITY_DN9316_c0_g1_i1 31 790 +;Gap=M760
scaffold104|size647495	blastn	match_part	442098	443617	1514	+	.	ID=scaffold104|size647495:hsp:38372:3.12.0.4;Parent=scaffold104|size647495:hit:20130:3.12.0.4;Target=TRINITY_DN9316_c0_g1_i1 789 2308 +;Gap=M1520
scaffold104|size647495	blastn	match_part	443691	444055	365	+	.	ID=scaffold104|size647495:hsp:38373:3.12.0.4;Parent=scaffold104|size647495:hit:20130:3.12.0.4;Target=TRINITY_DN9316_c0_g1_i1 2307 2671 +;Gap=M365
scaffold104|size647495	blastn	match_part	444138	444668	531	+	.	ID=scaffold104|size647495:hsp:38374:3.12.0.4;Parent=scaffold104|size647495:hit:20130:3.12.0.4;Target=TRINITY_DN9316_c0_g1_i1 2670 3200 +;Gap=M531
scaffold104|size647495	blastn	match_part	444747	445778	1026	+	.	ID=scaffold104|size647495:hsp:38375:3.12.0.4;Parent=scaffold104|size647495:hit:20130:3.12.0.4;Target=TRINITY_DN9316_c0_g1_i1 3201 4232 +;Gap=M1032
scaffold104|size647495	blastn	match_part	445870	446517	642	+	.	ID=scaffold104|size647495:hsp:38376:3.12.0.4;Parent=scaffold104|size647495:hit:20130:3.12.0.4;Target=TRINITY_DN9316_c0_g1_i1 4233 4880 +;Gap=M648
scaffold104|size647495	blastn	match_part	446602	446645	44	+	.	ID=scaffold104|size647495:hsp:38377:3.12.0.4;Parent=scaffold104|size647495:hit:20130:3.12.0.4;Target=TRINITY_DN9316_c0_g1_i1 4879 4922 +;Gap=M44
scaffold104|size647495	blastn	match_part	446717	449768	2980	+	.	ID=scaffold104|size647495:hsp:38378:3.12.0.4;Parent=scaffold104|size647495:hit:20130:3.12.0.4;Target=TRINITY_DN9316_c0_g1_i1 4922 7973 +;Gap=M3052
scaffold104|size647495	blastn	expressed_sequence_match	442298	446701	1568	+	.	ID=scaffold104|size647495:hit:20131:3.12.0.4;Name=TRINITY_DN13503_c0_g1_i1;score=1568
scaffold104|size647495	blastn	match_part	442298	443871	1568	+	.	ID=scaffold104|size647495:hsp:38379:3.12.0.4;Parent=scaffold104|size647495:hit:20131:3.12.0.4;Target=TRINITY_DN13503_c0_g1_i1 1 1574 +;Gap=M1574
scaffold104|size647495	blastn	match_part	444039	446701	2657	+	.	ID=scaffold104|size647495:hsp:38380:3.12.0.4;Parent=scaffold104|size647495:hit:20131:3.12.0.4;Target=TRINITY_DN13503_c0_g1_i1 1575 4237 +;Gap=M2663
scaffold104|size647495	blastn	expressed_sequence_match	446495	450260	128	-	.	ID=scaffold104|size647495:hit:20132:3.12.0.4;Name=TRINITY_DN17745_c0_g1_i2;score=128
scaffold104|size647495	blastn	match_part	450081	450260	128	-	.	ID=scaffold104|size647495:hsp:38381:3.12.0.4;Parent=scaffold104|size647495:hit:20132:3.12.0.4;Target=TRINITY_DN17745_c0_g1_i2 1 186 +;Gap=M180
scaffold104|size647495	blastn	match_part	448531	450081	1506	-	.	ID=scaffold104|size647495:hsp:38382:3.12.0.4;Parent=scaffold104|size647495:hit:20132:3.12.0.4;Target=TRINITY_DN17745_c0_g1_i2 217 1766 +;Gap=M1551
scaffold104|size647495	blastn	match_part	446495	448496	1960	-	.	ID=scaffold104|size647495:hsp:38383:3.12.0.4;Parent=scaffold104|size647495:hit:20132:3.12.0.4;Target=TRINITY_DN17745_c0_g1_i2 1816 3817 +;Gap=M2002
scaffold104|size647495	blastn	expressed_sequence_match	442298	446701	4392	+	.	ID=scaffold104|size647495:hit:20133:3.12.0.4;Name=TRINITY_DN13503_c0_g1_i2;score=4392
scaffold104|size647495	blastn	match_part	442298	446701	4392	+	.	ID=scaffold104|size647495:hsp:38384:3.12.0.4;Parent=scaffold104|size647495:hit:20133:3.12.0.4;Target=TRINITY_DN13503_c0_g1_i2 1 4404 +;Gap=M4404
scaffold104|size647495	blastn	expressed_sequence_match	441238	450283	2374	+	.	ID=scaffold104|size647495:hit:20134:3.12.0.4;Name=TRINITY_DN9316_c0_g1_i2;score=2374
scaffold104|size647495	blastn	match_part	441238	443617	2374	+	.	ID=scaffold104|size647495:hsp:38385:3.12.0.4;Parent=scaffold104|size647495:hit:20134:3.12.0.4;Target=TRINITY_DN9316_c0_g1_i2 31 2410 +;Gap=M2380
scaffold104|size647495	blastn	match_part	443691	444055	365	+	.	ID=scaffold104|size647495:hsp:38386:3.12.0.4;Parent=scaffold104|size647495:hit:20134:3.12.0.4;Target=TRINITY_DN9316_c0_g1_i2 2409 2773 +;Gap=M365
scaffold104|size647495	blastn	match_part	444138	444668	531	+	.	ID=scaffold104|size647495:hsp:38387:3.12.0.4;Parent=scaffold104|size647495:hit:20134:3.12.0.4;Target=TRINITY_DN9316_c0_g1_i2 2772 3302 +;Gap=M531
scaffold104|size647495	blastn	match_part	444747	445778	1026	+	.	ID=scaffold104|size647495:hsp:38388:3.12.0.4;Parent=scaffold104|size647495:hit:20134:3.12.0.4;Target=TRINITY_DN9316_c0_g1_i2 3303 4334 +;Gap=M1032
scaffold104|size647495	blastn	match_part	445870	446517	642	+	.	ID=scaffold104|size647495:hsp:38389:3.12.0.4;Parent=scaffold104|size647495:hit:20134:3.12.0.4;Target=TRINITY_DN9316_c0_g1_i2 4335 4982 +;Gap=M648
scaffold104|size647495	blastn	match_part	446602	446645	44	+	.	ID=scaffold104|size647495:hsp:38390:3.12.0.4;Parent=scaffold104|size647495:hit:20134:3.12.0.4;Target=TRINITY_DN9316_c0_g1_i2 4981 5024 +;Gap=M44
scaffold104|size647495	blastn	match_part	446717	448496	1726	+	.	ID=scaffold104|size647495:hsp:38391:3.12.0.4;Parent=scaffold104|size647495:hit:20134:3.12.0.4;Target=TRINITY_DN9316_c0_g1_i2 5024 6803 +;Gap=M1780
scaffold104|size647495	blastn	match_part	448531	450283	1708	+	.	ID=scaffold104|size647495:hsp:38392:3.12.0.4;Parent=scaffold104|size647495:hit:20134:3.12.0.4;Target=TRINITY_DN9316_c0_g1_i2 6853 8607 +;Gap=M1753
scaffold104|size647495	blastn	expressed_sequence_match	446495	450260	1697	-	.	ID=scaffold104|size647495:hit:20135:3.12.0.4;Name=TRINITY_DN17745_c0_g1_i4;score=1697
scaffold104|size647495	blastn	match_part	448531	450260	1697	-	.	ID=scaffold104|size647495:hsp:38393:3.12.0.4;Parent=scaffold104|size647495:hit:20135:3.12.0.4;Target=TRINITY_DN17745_c0_g1_i4 1 1732 +;Gap=M1730
scaffold104|size647495	blastn	match_part	446495	448496	1960	-	.	ID=scaffold104|size647495:hsp:38394:3.12.0.4;Parent=scaffold104|size647495:hit:20135:3.12.0.4;Target=TRINITY_DN17745_c0_g1_i4 1782 3783 +;Gap=M2002
scaffold104|size647495	blastn	expressed_sequence_match	441238	443713	760	+	.	ID=scaffold104|size647495:hit:20136:3.12.0.4;Name=TRINITY_DN9316_c0_g1_i3;score=760
scaffold104|size647495	blastn	match_part	441238	441997	760	+	.	ID=scaffold104|size647495:hsp:38395:3.12.0.4;Parent=scaffold104|size647495:hit:20136:3.12.0.4;Target=TRINITY_DN9316_c0_g1_i3 31 790 +;Gap=M760
scaffold104|size647495	blastn	match_part	442098	443713	1593	+	.	ID=scaffold104|size647495:hsp:38396:3.12.0.4;Parent=scaffold104|size647495:hit:20136:3.12.0.4;Target=TRINITY_DN9316_c0_g1_i3 789 2403 +;Gap=M1616
scaffold104|size647495	blastn	expressed_sequence_match	448078	448933	832	+	.	ID=scaffold104|size647495:hit:20137:3.12.0.4;Name=TRINITY_DN15948_c0_g1_i1;score=832
scaffold104|size647495	blastn	match_part	448078	448933	832	+	.	ID=scaffold104|size647495:hsp:38397:3.12.0.4;Parent=scaffold104|size647495:hit:20137:3.12.0.4;Target=TRINITY_DN15948_c0_g1_i1 1 856 +;Gap=M856
scaffold104|size647495	blastn	expressed_sequence_match	441238	441908	671	-	.	ID=scaffold104|size647495:hit:20138:3.12.0.4;Name=TRINITY_DN16661_c3_g1_i35;score=671
scaffold104|size647495	blastn	match_part	441238	441908	671	-	.	ID=scaffold104|size647495:hsp:38398:3.12.0.4;Parent=scaffold104|size647495:hit:20138:3.12.0.4;Target=TRINITY_DN16661_c3_g1_i35 1 671 +;Gap=M671
scaffold104|size647495	blastn	expressed_sequence_match	441362	441908	547	-	.	ID=scaffold104|size647495:hit:20139:3.12.0.4;Name=TRINITY_DN16661_c3_g3_i1;score=547
scaffold104|size647495	blastn	match_part	441362	441908	547	-	.	ID=scaffold104|size647495:hsp:38399:3.12.0.4;Parent=scaffold104|size647495:hit:20139:3.12.0.4;Target=TRINITY_DN16661_c3_g3_i1 1 547 +;Gap=M547
scaffold104|size647495	blastn	expressed_sequence_match	447283	450469	1154	+	.	ID=scaffold104|size647495:hit:20140:3.12.0.4;Name=TRINITY_DN15948_c0_g1_i2;score=1154
scaffold104|size647495	blastn	match_part	447283	448496	1154	+	.	ID=scaffold104|size647495:hsp:38400:3.12.0.4;Parent=scaffold104|size647495:hit:20140:3.12.0.4;Target=TRINITY_DN15948_c0_g1_i2 1 1214 +;Gap=M1214
scaffold104|size647495	blastn	match_part	448531	450469	1798	+	.	ID=scaffold104|size647495:hsp:38401:3.12.0.4;Parent=scaffold104|size647495:hit:20140:3.12.0.4;Target=TRINITY_DN15948_c0_g1_i2 1264 3213 +;Gap=M1939
scaffold104|size647495	blastn	expressed_sequence_match	441238	442168	760	+	.	ID=scaffold104|size647495:hit:20141:3.12.0.4;Name=TRINITY_DN12396_c0_g1_i1;score=760
scaffold104|size647495	blastn	match_part	441238	441997	760	+	.	ID=scaffold104|size647495:hsp:38402:3.12.0.4;Parent=scaffold104|size647495:hit:20141:3.12.0.4;Target=TRINITY_DN12396_c0_g1_i1 59 818 +;Gap=M760
scaffold104|size647495	blastn	match_part	442098	442168	71	+	.	ID=scaffold104|size647495:hsp:38403:3.12.0.4;Parent=scaffold104|size647495:hit:20141:3.12.0.4;Target=TRINITY_DN12396_c0_g1_i1 817 887 +;Gap=M71
scaffold104|size647495	blastn	expressed_sequence_match	441238	442168	931	+	.	ID=scaffold104|size647495:hit:20142:3.12.0.4;Name=TRINITY_DN12396_c0_g1_i2;score=931
scaffold104|size647495	blastn	match_part	441238	442168	931	+	.	ID=scaffold104|size647495:hsp:38404:3.12.0.4;Parent=scaffold104|size647495:hit:20142:3.12.0.4;Target=TRINITY_DN12396_c0_g1_i2 59 989 +;Gap=M931
scaffold104|size647495	blastn	expressed_sequence_match	441238	442168	760	+	.	ID=scaffold104|size647495:hit:20143:3.12.0.4;Name=TRINITY_DN12396_c0_g1_i3;score=760
scaffold104|size647495	blastn	match_part	441238	441997	760	+	.	ID=scaffold104|size647495:hsp:38405:3.12.0.4;Parent=scaffold104|size647495:hit:20143:3.12.0.4;Target=TRINITY_DN12396_c0_g1_i3 59 818 +;Gap=M760
scaffold104|size647495	blastn	match_part	442069	442168	100	+	.	ID=scaffold104|size647495:hsp:38406:3.12.0.4;Parent=scaffold104|size647495:hit:20143:3.12.0.4;Target=TRINITY_DN12396_c0_g1_i3 817 916 +;Gap=M100
scaffold104|size647495	blastn	expressed_sequence_match	459614	459823	151	-	.	ID=scaffold104|size647495:hit:20144:3.12.0.4;Name=TRINITY_DN9915_c2_g19_i1;score=151
scaffold104|size647495	blastn	match_part	459614	459823	151	-	.	ID=scaffold104|size647495:hsp:38407:3.12.0.4;Parent=scaffold104|size647495:hit:20144:3.12.0.4;Target=TRINITY_DN9915_c2_g19_i1 1 209 +;Gap=M210
scaffold104|size647495	blastn	expressed_sequence_match	459796	459991	106	-	.	ID=scaffold104|size647495:hit:20145:3.12.0.4;Name=TRINITY_DN5576_c0_g3_i1;score=106
scaffold104|size647495	blastn	match_part	459796	459991	106	-	.	ID=scaffold104|size647495:hsp:38408:3.12.0.4;Parent=scaffold104|size647495:hit:20145:3.12.0.4;Target=TRINITY_DN5576_c0_g3_i1 1 196 +;Gap=M196
scaffold104|size647495	blastn	expressed_sequence_match	460239	460742	425	-	.	ID=scaffold104|size647495:hit:20146:3.12.0.4;Name=TRINITY_DN9915_c2_g25_i1;score=425
scaffold104|size647495	blastn	match_part	460239	460742	425	-	.	ID=scaffold104|size647495:hsp:38409:3.12.0.4;Parent=scaffold104|size647495:hit:20146:3.12.0.4;Target=TRINITY_DN9915_c2_g25_i1 1 509 +;Gap=M504
scaffold104|size647495	blastn	expressed_sequence_match	458974	459246	245	-	.	ID=scaffold104|size647495:hit:20147:3.12.0.4;Name=TRINITY_DN12418_c0_g1_i1;score=245
scaffold104|size647495	blastn	match_part	458974	459246	245	-	.	ID=scaffold104|size647495:hsp:38410:3.12.0.4;Parent=scaffold104|size647495:hit:20147:3.12.0.4;Target=TRINITY_DN12418_c0_g1_i1 13 286 +;Gap=M273
scaffold104|size647495	blastn	expressed_sequence_match	460462	460697	139	-	.	ID=scaffold104|size647495:hit:20148:3.12.0.4;Name=TRINITY_DN9915_c2_g36_i1;score=139
scaffold104|size647495	blastn	match_part	460462	460697	139	-	.	ID=scaffold104|size647495:hsp:38411:3.12.0.4;Parent=scaffold104|size647495:hit:20148:3.12.0.4;Target=TRINITY_DN9915_c2_g36_i1 1 239 +;Gap=M236
scaffold104|size647495	blastn	expressed_sequence_match	458468	458612	133	-	.	ID=scaffold104|size647495:hit:20149:3.12.0.4;Name=TRINITY_DN15798_c0_g1_i1;score=133
scaffold104|size647495	blastn	match_part	458468	458612	133	-	.	ID=scaffold104|size647495:hsp:38412:3.12.0.4;Parent=scaffold104|size647495:hit:20149:3.12.0.4;Target=TRINITY_DN15798_c0_g1_i1 117 261 +;Gap=M145
scaffold104|size647495	blastn	expressed_sequence_match	460436	460986	401	-	.	ID=scaffold104|size647495:hit:20150:3.12.0.4;Name=TRINITY_DN18025_c6_g1_i1;score=401
scaffold104|size647495	blastn	match_part	460436	460986	401	-	.	ID=scaffold104|size647495:hsp:38413:3.12.0.4;Parent=scaffold104|size647495:hit:20150:3.12.0.4;Target=TRINITY_DN18025_c6_g1_i1 113 670 +;Gap=M551
scaffold104|size647495	blastn	expressed_sequence_match	460498	460742	208	-	.	ID=scaffold104|size647495:hit:20151:3.12.0.4;Name=TRINITY_DN9915_c2_g25_i2;score=208
scaffold104|size647495	blastn	match_part	460498	460742	208	-	.	ID=scaffold104|size647495:hsp:38414:3.12.0.4;Parent=scaffold104|size647495:hit:20151:3.12.0.4;Target=TRINITY_DN9915_c2_g25_i2 1 248 +;Gap=M245
scaffold104|size647495	blastn	expressed_sequence_match	460622	460841	184	-	.	ID=scaffold104|size647495:hit:20152:3.12.0.4;Name=TRINITY_DN9915_c2_g37_i1;score=184
scaffold104|size647495	blastn	match_part	460622	460841	184	-	.	ID=scaffold104|size647495:hsp:38415:3.12.0.4;Parent=scaffold104|size647495:hit:20152:3.12.0.4;Target=TRINITY_DN9915_c2_g37_i1 3 225 +;Gap=M220
scaffold104|size647495	blastn	expressed_sequence_match	459622	459814	116	-	.	ID=scaffold104|size647495:hit:20153:3.12.0.4;Name=TRINITY_DN10215_c0_g1_i1;score=116
scaffold104|size647495	blastn	match_part	459622	459814	116	-	.	ID=scaffold104|size647495:hsp:38416:3.12.0.4;Parent=scaffold104|size647495:hit:20153:3.12.0.4;Target=TRINITY_DN10215_c0_g1_i1 12 203 +;Gap=M193
scaffold104|size647495	blastn	expressed_sequence_match	460874	460986	86	-	.	ID=scaffold104|size647495:hit:20154:3.12.0.4;Name=TRINITY_DN9915_c2_g7_i1;score=86
scaffold104|size647495	blastn	match_part	460874	460986	86	-	.	ID=scaffold104|size647495:hsp:38417:3.12.0.4;Parent=scaffold104|size647495:hit:20154:3.12.0.4;Target=TRINITY_DN9915_c2_g7_i1 93 207 +;Gap=M113
scaffold104|size647495	blastn	expressed_sequence_match	456343	460522	1211	-	.	ID=scaffold104|size647495:hit:20155:3.12.0.4;Name=TRINITY_DN18025_c6_g2_i1;score=1211
scaffold104|size647495	blastn	match_part	458974	460522	1211	-	.	ID=scaffold104|size647495:hsp:38418:3.12.0.4;Parent=scaffold104|size647495:hit:20155:3.12.0.4;Target=TRINITY_DN18025_c6_g2_i1 1 1561 +;Gap=M1549
scaffold104|size647495	blastn	match_part	458314	458612	281	-	.	ID=scaffold104|size647495:hsp:38419:3.12.0.4;Parent=scaffold104|size647495:hit:20155:3.12.0.4;Target=TRINITY_DN18025_c6_g2_i1 1924 2222 +;Gap=M299
scaffold104|size647495	blastn	match_part	456343	456985	616	-	.	ID=scaffold104|size647495:hsp:38420:3.12.0.4;Parent=scaffold104|size647495:hit:20155:3.12.0.4;Target=TRINITY_DN18025_c6_g2_i1 3554 4196 +;Gap=M643
scaffold104|size647495	blastn	expressed_sequence_match	460553	460841	199	-	.	ID=scaffold104|size647495:hit:20156:3.12.0.4;Name=TRINITY_DN9915_c2_g39_i1;score=199
scaffold104|size647495	blastn	match_part	460553	460841	199	-	.	ID=scaffold104|size647495:hsp:38421:3.12.0.4;Parent=scaffold104|size647495:hit:20156:3.12.0.4;Target=TRINITY_DN9915_c2_g39_i1 3 294 +;Gap=M289
scaffold104|size647495	blastn	expressed_sequence_match	460412	460617	145	-	.	ID=scaffold104|size647495:hit:20157:3.12.0.4;Name=TRINITY_DN9915_c2_g8_i1;score=145
scaffold104|size647495	blastn	match_part	460412	460617	145	-	.	ID=scaffold104|size647495:hsp:38422:3.12.0.4;Parent=scaffold104|size647495:hit:20157:3.12.0.4;Target=TRINITY_DN9915_c2_g8_i1 1 209 +;Gap=M206
scaffold104|size647495	blastn	expressed_sequence_match	460157	460344	98	-	.	ID=scaffold104|size647495:hit:20158:3.12.0.4;Name=TRINITY_DN15670_c2_g1_i1;score=98
scaffold104|size647495	blastn	match_part	460157	460344	98	-	.	ID=scaffold104|size647495:hsp:38423:3.12.0.4;Parent=scaffold104|size647495:hit:20158:3.12.0.4;Target=TRINITY_DN15670_c2_g1_i1 161 348 +;Gap=M188
scaffold104|size647495	blastn	expressed_sequence_match	460705	460940	57	-	.	ID=scaffold104|size647495:hit:20159:3.12.0.4;Name=TRINITY_DN5272_c0_g1_i1;score=57
scaffold104|size647495	blastn	match_part	460705	460940	57	-	.	ID=scaffold104|size647495:hsp:38424:3.12.0.4;Parent=scaffold104|size647495:hit:20159:3.12.0.4;Target=TRINITY_DN5272_c0_g1_i1 165 404 +;Gap=M236
scaffold104|size647495	blastn	expressed_sequence_match	456347	456985	582	+	.	ID=scaffold104|size647495:hit:20160:3.12.0.4;Name=TRINITY_DN3754_c0_g1_i1;score=582
scaffold104|size647495	blastn	match_part	456347	456985	582	+	.	ID=scaffold104|size647495:hsp:38425:3.12.0.4;Parent=scaffold104|size647495:hit:20160:3.12.0.4;Target=TRINITY_DN3754_c0_g1_i1 194 832 +;Gap=M639
scaffold104|size647495	blastn	expressed_sequence_match	460055	460590	345	-	.	ID=scaffold104|size647495:hit:20161:3.12.0.4;Name=TRINITY_DN9915_c2_g1_i1;score=345
scaffold104|size647495	blastn	match_part	460055	460590	345	-	.	ID=scaffold104|size647495:hsp:38426:3.12.0.4;Parent=scaffold104|size647495:hit:20161:3.12.0.4;Target=TRINITY_DN9915_c2_g1_i1 12 553 +;Gap=M536
scaffold104|size647495	blastn	expressed_sequence_match	460579	460986	297	-	.	ID=scaffold104|size647495:hit:20162:3.12.0.4;Name=TRINITY_DN9915_c2_g38_i2;score=297
scaffold104|size647495	blastn	match_part	460579	460986	297	-	.	ID=scaffold104|size647495:hsp:38427:3.12.0.4;Parent=scaffold104|size647495:hit:20162:3.12.0.4;Target=TRINITY_DN9915_c2_g38_i2 41 453 +;Gap=M408
scaffold104|size647495	blastn	expressed_sequence_match	459014	459197	64	-	.	ID=scaffold104|size647495:hit:20163:3.12.0.4;Name=TRINITY_DN10017_c0_g1_i1;score=64
scaffold104|size647495	blastn	match_part	459014	459197	64	-	.	ID=scaffold104|size647495:hsp:38428:3.12.0.4;Parent=scaffold104|size647495:hit:20163:3.12.0.4;Target=TRINITY_DN10017_c0_g1_i1 18 201 +;Gap=M184
scaffold104|size647495	blastn	expressed_sequence_match	459301	459769	309	-	.	ID=scaffold104|size647495:hit:20164:3.12.0.4;Name=TRINITY_DN9915_c2_g32_i1;score=309
scaffold104|size647495	blastn	match_part	459301	459769	309	-	.	ID=scaffold104|size647495:hsp:38429:3.12.0.4;Parent=scaffold104|size647495:hit:20164:3.12.0.4;Target=TRINITY_DN9915_c2_g32_i1 1 472 +;Gap=M469
scaffold104|size647495	blastn	expressed_sequence_match	460192	460566	276	-	.	ID=scaffold104|size647495:hit:20165:3.12.0.4;Name=TRINITY_DN9915_c2_g1_i2;score=276
scaffold104|size647495	blastn	match_part	460192	460566	276	-	.	ID=scaffold104|size647495:hsp:38430:3.12.0.4;Parent=scaffold104|size647495:hit:20165:3.12.0.4;Target=TRINITY_DN9915_c2_g1_i2 2 380 +;Gap=M375
scaffold104|size647495	blastn	expressed_sequence_match	459801	460127	241	-	.	ID=scaffold104|size647495:hit:20166:3.12.0.4;Name=TRINITY_DN9915_c2_g43_i1;score=241
scaffold104|size647495	blastn	match_part	459801	460127	241	-	.	ID=scaffold104|size647495:hsp:38431:3.12.0.4;Parent=scaffold104|size647495:hit:20166:3.12.0.4;Target=TRINITY_DN9915_c2_g43_i1 1 329 +;Gap=M327
scaffold104|size647495	blastn	expressed_sequence_match	459834	460059	178	-	.	ID=scaffold104|size647495:hit:20167:3.12.0.4;Name=TRINITY_DN9915_c2_g10_i1;score=178
scaffold104|size647495	blastn	match_part	459834	460059	178	-	.	ID=scaffold104|size647495:hsp:38432:3.12.0.4;Parent=scaffold104|size647495:hit:20167:3.12.0.4;Target=TRINITY_DN9915_c2_g10_i1 11 236 +;Gap=M226
scaffold104|size647495	blastn	expressed_sequence_match	459977	460197	143	+	.	ID=scaffold104|size647495:hit:20168:3.12.0.4;Name=TRINITY_DN5662_c0_g1_i2;score=143
scaffold104|size647495	blastn	match_part	459977	460197	143	+	.	ID=scaffold104|size647495:hsp:38433:3.12.0.4;Parent=scaffold104|size647495:hit:20168:3.12.0.4;Target=TRINITY_DN5662_c0_g1_i2 1 224 +;Gap=M221
scaffold104|size647495	blastn	expressed_sequence_match	459499	459648	67	-	.	ID=scaffold104|size647495:hit:20169:3.12.0.4;Name=TRINITY_DN6466_c0_g4_i1;score=67
scaffold104|size647495	blastn	match_part	459499	459648	67	-	.	ID=scaffold104|size647495:hsp:38434:3.12.0.4;Parent=scaffold104|size647495:hit:20169:3.12.0.4;Target=TRINITY_DN6466_c0_g4_i1 50 203 +;Gap=M150
scaffold104|size647495	blastn	expressed_sequence_match	460678	460940	60	-	.	ID=scaffold104|size647495:hit:20170:3.12.0.4;Name=TRINITY_DN14750_c0_g1_i2;score=60
scaffold104|size647495	blastn	match_part	460678	460940	60	-	.	ID=scaffold104|size647495:hsp:38435:3.12.0.4;Parent=scaffold104|size647495:hit:20170:3.12.0.4;Target=TRINITY_DN14750_c0_g1_i2 53 319 +;Gap=M263
scaffold104|size647495	blastn	expressed_sequence_match	460055	460700	88	-	.	ID=scaffold104|size647495:hit:20171:3.12.0.4;Name=TRINITY_DN9915_c2_g1_i3;score=88
scaffold104|size647495	blastn	match_part	460537	460700	88	-	.	ID=scaffold104|size647495:hsp:38436:3.12.0.4;Parent=scaffold104|size647495:hit:20171:3.12.0.4;Target=TRINITY_DN9915_c2_g1_i3 2 166 +;Gap=M164
scaffold104|size647495	blastn	match_part	460055	460476	276	-	.	ID=scaffold104|size647495:hsp:38437:3.12.0.4;Parent=scaffold104|size647495:hit:20171:3.12.0.4;Target=TRINITY_DN9915_c2_g1_i3 202 627 +;Gap=M422
scaffold104|size647495	blastn	expressed_sequence_match	460412	460788	232	-	.	ID=scaffold104|size647495:hit:20172:3.12.0.4;Name=TRINITY_DN9915_c2_g45_i1;score=232
scaffold104|size647495	blastn	match_part	460412	460788	232	-	.	ID=scaffold104|size647495:hsp:38438:3.12.0.4;Parent=scaffold104|size647495:hit:20172:3.12.0.4;Target=TRINITY_DN9915_c2_g45_i1 1 383 +;Gap=M377
scaffold104|size647495	blastn	expressed_sequence_match	460055	460342	226	-	.	ID=scaffold104|size647495:hit:20173:3.12.0.4;Name=TRINITY_DN9915_c2_g11_i1;score=226
scaffold104|size647495	blastn	match_part	460055	460342	226	-	.	ID=scaffold104|size647495:hsp:38439:3.12.0.4;Parent=scaffold104|size647495:hit:20173:3.12.0.4;Target=TRINITY_DN9915_c2_g11_i1 1 290 +;Gap=M288
scaffold104|size647495	blastn	expressed_sequence_match	459774	460027	176	-	.	ID=scaffold104|size647495:hit:20174:3.12.0.4;Name=TRINITY_DN9915_c2_g32_i2;score=176
scaffold104|size647495	blastn	match_part	459774	460027	176	-	.	ID=scaffold104|size647495:hsp:38440:3.12.0.4;Parent=scaffold104|size647495:hit:20174:3.12.0.4;Target=TRINITY_DN9915_c2_g32_i2 1 254 +;Gap=M254
scaffold104|size647495	blastn	expressed_sequence_match	460388	460585	155	+	.	ID=scaffold104|size647495:hit:20175:3.12.0.4;Name=TRINITY_DN6014_c0_g1_i1;score=155
scaffold104|size647495	blastn	match_part	460388	460585	155	+	.	ID=scaffold104|size647495:hsp:38441:3.12.0.4;Parent=scaffold104|size647495:hit:20175:3.12.0.4;Target=TRINITY_DN6014_c0_g1_i1 1 201 +;Gap=M198
scaffold104|size647495	blastn	expressed_sequence_match	459422	459551	112	-	.	ID=scaffold104|size647495:hit:20176:3.12.0.4;Name=TRINITY_DN6466_c0_g5_i1;score=112
scaffold104|size647495	blastn	match_part	459422	459551	112	-	.	ID=scaffold104|size647495:hsp:38442:3.12.0.4;Parent=scaffold104|size647495:hit:20176:3.12.0.4;Target=TRINITY_DN6466_c0_g5_i1 84 213 +;Gap=M130
scaffold104|size647495	blastn	expressed_sequence_match	456609	456905	84	-	.	ID=scaffold104|size647495:hit:20177:3.12.0.4;Name=TRINITY_DN5663_c0_g1_i1;score=84
scaffold104|size647495	blastn	match_part	456609	456905	84	-	.	ID=scaffold104|size647495:hsp:38443:3.12.0.4;Parent=scaffold104|size647495:hit:20177:3.12.0.4;Target=TRINITY_DN5663_c0_g1_i1 34 330 +;Gap=M297
scaffold104|size647495	blastn	expressed_sequence_match	459663	460027	263	-	.	ID=scaffold104|size647495:hit:20178:3.12.0.4;Name=TRINITY_DN9915_c2_g32_i4;score=263
scaffold104|size647495	blastn	match_part	459663	460027	263	-	.	ID=scaffold104|size647495:hsp:38444:3.12.0.4;Parent=scaffold104|size647495:hit:20178:3.12.0.4;Target=TRINITY_DN9915_c2_g32_i4 1 365 +;Gap=M365
scaffold104|size647495	blastn	expressed_sequence_match	460206	460410	161	-	.	ID=scaffold104|size647495:hit:20179:3.12.0.4;Name=TRINITY_DN9915_c2_g1_i4;score=161
scaffold104|size647495	blastn	match_part	460206	460410	161	-	.	ID=scaffold104|size647495:hsp:38445:3.12.0.4;Parent=scaffold104|size647495:hit:20179:3.12.0.4;Target=TRINITY_DN9915_c2_g1_i4 7 212 +;Gap=M205
scaffold104|size647495	blastn	expressed_sequence_match	459422	459730	149	-	.	ID=scaffold104|size647495:hit:20180:3.12.0.4;Name=TRINITY_DN6466_c0_g7_i1;score=149
scaffold104|size647495	blastn	match_part	459422	459730	149	-	.	ID=scaffold104|size647495:hsp:38446:3.12.0.4;Parent=scaffold104|size647495:hit:20180:3.12.0.4;Target=TRINITY_DN6466_c0_g7_i1 4 315 +;Gap=M309
scaffold104|size647495	blastn	expressed_sequence_match	459614	459823	139	-	.	ID=scaffold104|size647495:hit:20181:3.12.0.4;Name=TRINITY_DN9915_c2_g46_i1;score=139
scaffold104|size647495	blastn	match_part	459614	459823	139	-	.	ID=scaffold104|size647495:hsp:38447:3.12.0.4;Parent=scaffold104|size647495:hit:20181:3.12.0.4;Target=TRINITY_DN9915_c2_g46_i1 1 209 +;Gap=M210
scaffold104|size647495	blastn	expressed_sequence_match	459981	460178	132	-	.	ID=scaffold104|size647495:hit:20182:3.12.0.4;Name=TRINITY_DN12744_c0_g1_i1;score=132
scaffold104|size647495	blastn	match_part	459981	460178	132	-	.	ID=scaffold104|size647495:hsp:38448:3.12.0.4;Parent=scaffold104|size647495:hit:20182:3.12.0.4;Target=TRINITY_DN12744_c0_g1_i1 1 201 +;Gap=M198
scaffold104|size647495	blastn	expressed_sequence_match	459386	459549	86	-	.	ID=scaffold104|size647495:hit:20183:3.12.0.4;Name=TRINITY_DN12038_c1_g1_i1;score=86
scaffold104|size647495	blastn	match_part	459386	459549	86	-	.	ID=scaffold104|size647495:hsp:38449:3.12.0.4;Parent=scaffold104|size647495:hit:20183:3.12.0.4;Target=TRINITY_DN12038_c1_g1_i1 49 212 +;Gap=M164
scaffold104|size647495	blastn	expressed_sequence_match	459301	459793	393	-	.	ID=scaffold104|size647495:hit:20184:3.12.0.4;Name=TRINITY_DN9915_c2_g32_i5;score=393
scaffold104|size647495	blastn	match_part	459301	459793	393	-	.	ID=scaffold104|size647495:hsp:38450:3.12.0.4;Parent=scaffold104|size647495:hit:20184:3.12.0.4;Target=TRINITY_DN9915_c2_g32_i5 1 496 +;Gap=M493
scaffold104|size647495	blastn	expressed_sequence_match	460681	460986	235	-	.	ID=scaffold104|size647495:hit:20185:3.12.0.4;Name=TRINITY_DN9915_c2_g15_i1;score=235
scaffold104|size647495	blastn	match_part	460681	460986	235	-	.	ID=scaffold104|size647495:hsp:38451:3.12.0.4;Parent=scaffold104|size647495:hit:20185:3.12.0.4;Target=TRINITY_DN9915_c2_g15_i1 25 334 +;Gap=M306
scaffold104|size647495	blastn	expressed_sequence_match	459708	459958	185	-	.	ID=scaffold104|size647495:hit:20186:3.12.0.4;Name=TRINITY_DN9915_c2_g3_i1;score=185
scaffold104|size647495	blastn	match_part	459708	459958	185	-	.	ID=scaffold104|size647495:hsp:38452:3.12.0.4;Parent=scaffold104|size647495:hit:20186:3.12.0.4;Target=TRINITY_DN9915_c2_g3_i1 1 251 +;Gap=M251
scaffold104|size647495	blastn	expressed_sequence_match	460108	460331	148	-	.	ID=scaffold104|size647495:hit:20187:3.12.0.4;Name=TRINITY_DN12050_c0_g1_i1;score=148
scaffold104|size647495	blastn	match_part	460108	460331	148	-	.	ID=scaffold104|size647495:hsp:38453:3.12.0.4;Parent=scaffold104|size647495:hit:20187:3.12.0.4;Target=TRINITY_DN12050_c0_g1_i1 20 244 +;Gap=M224
scaffold104|size647495	blastn	expressed_sequence_match	459796	460014	99	-	.	ID=scaffold104|size647495:hit:20188:3.12.0.4;Name=TRINITY_DN5576_c0_g1_i1;score=99
scaffold104|size647495	blastn	match_part	459796	460014	99	-	.	ID=scaffold104|size647495:hsp:38454:3.12.0.4;Parent=scaffold104|size647495:hit:20188:3.12.0.4;Target=TRINITY_DN5576_c0_g1_i1 1 219 +;Gap=M219
scaffold104|size647495	blastn	expressed_sequence_match	459810	460382	427	-	.	ID=scaffold104|size647495:hit:20189:3.12.0.4;Name=TRINITY_DN9915_c2_g33_i1;score=427
scaffold104|size647495	blastn	match_part	459810	460382	427	-	.	ID=scaffold104|size647495:hsp:38455:3.12.0.4;Parent=scaffold104|size647495:hit:20189:3.12.0.4;Target=TRINITY_DN9915_c2_g33_i1 1 577 +;Gap=M573
scaffold104|size647495	blastn	expressed_sequence_match	460855	460986	93	-	.	ID=scaffold104|size647495:hit:20190:3.12.0.4;Name=TRINITY_DN9915_c2_g16_i1;score=93
scaffold104|size647495	blastn	match_part	460855	460986	93	-	.	ID=scaffold104|size647495:hsp:38456:3.12.0.4;Parent=scaffold104|size647495:hit:20190:3.12.0.4;Target=TRINITY_DN9915_c2_g16_i1 116 249 +;Gap=M132
scaffold104|size647495	blastn	expressed_sequence_match	459653	459770	82	-	.	ID=scaffold104|size647495:hit:20191:3.12.0.4;Name=TRINITY_DN7612_c0_g1_i1;score=82
scaffold104|size647495	blastn	match_part	459653	459770	82	-	.	ID=scaffold104|size647495:hsp:38457:3.12.0.4;Parent=scaffold104|size647495:hit:20191:3.12.0.4;Target=TRINITY_DN7612_c0_g1_i1 67 184 +;Gap=M118
scaffold104|size647495	blastn	expressed_sequence_match	459723	460033	65	-	.	ID=scaffold104|size647495:hit:20192:3.12.0.4;Name=TRINITY_DN12023_c0_g3_i1;score=65
scaffold104|size647495	blastn	match_part	459723	460033	65	-	.	ID=scaffold104|size647495:hsp:38458:3.12.0.4;Parent=scaffold104|size647495:hit:20192:3.12.0.4;Target=TRINITY_DN12023_c0_g3_i1 1 311 +;Gap=M311
scaffold104|size647495	blastn	expressed_sequence_match	466149	466277	81	-	.	ID=scaffold104|size647495:hit:20193:3.12.0.4;Name=TRINITY_DN9400_c0_g2_i1;score=81
scaffold104|size647495	blastn	match_part	466149	466277	81	-	.	ID=scaffold104|size647495:hsp:38459:3.12.0.4;Parent=scaffold104|size647495:hit:20193:3.12.0.4;Target=TRINITY_DN9400_c0_g2_i1 99 227 +;Gap=M129
scaffold104|size647495	blastn	expressed_sequence_match	461570	469194	69	-	.	ID=scaffold104|size647495:hit:20194:3.12.0.4;Name=TRINITY_DN14348_c1_g1_i1;score=69
scaffold104|size647495	blastn	match_part	469084	469194	69	-	.	ID=scaffold104|size647495:hsp:38460:3.12.0.4;Parent=scaffold104|size647495:hit:20194:3.12.0.4;Target=TRINITY_DN14348_c1_g1_i1 13 123 +;Gap=M111
scaffold104|size647495	blastn	match_part	468703	469043	102	-	.	ID=scaffold104|size647495:hsp:38461:3.12.0.4;Parent=scaffold104|size647495:hit:20194:3.12.0.4;Target=TRINITY_DN14348_c1_g1_i1 531 870 +;Gap=M341
scaffold104|size647495	blastn	match_part	468623	468705	47	-	.	ID=scaffold104|size647495:hsp:38462:3.12.0.4;Parent=scaffold104|size647495:hit:20194:3.12.0.4;Target=TRINITY_DN14348_c1_g1_i1 888 970 +;Gap=M83
scaffold104|size647495	blastn	match_part	461570	462292	637	-	.	ID=scaffold104|size647495:hsp:38463:3.12.0.4;Parent=scaffold104|size647495:hit:20194:3.12.0.4;Target=TRINITY_DN14348_c1_g1_i1 13 734 +;Gap=M723
scaffold104|size647495	blastn	expressed_sequence_match	464962	466005	498	+	.	ID=scaffold104|size647495:hit:20195:3.12.0.4;Name=TRINITY_DN5437_c0_g1_i1;score=498
scaffold104|size647495	blastn	match_part	464962	465763	498	+	.	ID=scaffold104|size647495:hsp:38464:3.12.0.4;Parent=scaffold104|size647495:hit:20195:3.12.0.4;Target=TRINITY_DN5437_c0_g1_i1 36 838 +;Gap=M802
scaffold104|size647495	blastn	match_part	465849	466005	79	+	.	ID=scaffold104|size647495:hsp:38465:3.12.0.4;Parent=scaffold104|size647495:hit:20195:3.12.0.4;Target=TRINITY_DN5437_c0_g1_i1 924 1080 +;Gap=M157
scaffold104|size647495	blastn	expressed_sequence_match	464527	464714	74	-	.	ID=scaffold104|size647495:hit:20196:3.12.0.4;Name=TRINITY_DN27470_c0_g1_i1;score=74
scaffold104|size647495	blastn	match_part	464527	464714	74	-	.	ID=scaffold104|size647495:hsp:38466:3.12.0.4;Parent=scaffold104|size647495:hit:20196:3.12.0.4;Target=TRINITY_DN27470_c0_g1_i1 1 188 +;Gap=M188
scaffold104|size647495	blastn	expressed_sequence_match	464775	465017	171	-	.	ID=scaffold104|size647495:hit:20197:3.12.0.4;Name=TRINITY_DN10953_c0_g1_i1;score=171
scaffold104|size647495	blastn	match_part	464775	465017	171	-	.	ID=scaffold104|size647495:hsp:38467:3.12.0.4;Parent=scaffold104|size647495:hit:20197:3.12.0.4;Target=TRINITY_DN10953_c0_g1_i1 5 247 +;Gap=M243
scaffold104|size647495	blastn	expressed_sequence_match	465193	465312	78	-	.	ID=scaffold104|size647495:hit:20198:3.12.0.4;Name=TRINITY_DN16537_c0_g1_i1;score=78
scaffold104|size647495	blastn	match_part	465193	465312	78	-	.	ID=scaffold104|size647495:hsp:38468:3.12.0.4;Parent=scaffold104|size647495:hit:20198:3.12.0.4;Target=TRINITY_DN16537_c0_g1_i1 36 155 +;Gap=M120
scaffold104|size647495	blastn	expressed_sequence_match	465878	466275	344	+	.	ID=scaffold104|size647495:hit:20199:3.12.0.4;Name=TRINITY_DN16117_c0_g1_i1;score=344
scaffold104|size647495	blastn	match_part	465878	466275	344	+	.	ID=scaffold104|size647495:hsp:38469:3.12.0.4;Parent=scaffold104|size647495:hit:20199:3.12.0.4;Target=TRINITY_DN16117_c0_g1_i1 1 398 +;Gap=M398
scaffold104|size647495	blastn	expressed_sequence_match	464962	465274	243	-	.	ID=scaffold104|size647495:hit:20200:3.12.0.4;Name=TRINITY_DN13420_c0_g1_i1;score=243
scaffold104|size647495	blastn	match_part	464962	465274	243	-	.	ID=scaffold104|size647495:hsp:38470:3.12.0.4;Parent=scaffold104|size647495:hit:20200:3.12.0.4;Target=TRINITY_DN13420_c0_g1_i1 4 317 +;Gap=M313
scaffold104|size647495	blastn	expressed_sequence_match	465668	465886	160	-	.	ID=scaffold104|size647495:hit:20201:3.12.0.4;Name=TRINITY_DN9038_c0_g1_i1;score=160
scaffold104|size647495	blastn	match_part	465668	465886	160	-	.	ID=scaffold104|size647495:hsp:38471:3.12.0.4;Parent=scaffold104|size647495:hit:20201:3.12.0.4;Target=TRINITY_DN9038_c0_g1_i1 1 218 +;Gap=M219
scaffold104|size647495	blastn	expressed_sequence_match	465877	466165	259	-	.	ID=scaffold104|size647495:hit:20202:3.12.0.4;Name=TRINITY_DN9038_c0_g3_i1;score=259
scaffold104|size647495	blastn	match_part	465877	466165	259	-	.	ID=scaffold104|size647495:hsp:38472:3.12.0.4;Parent=scaffold104|size647495:hit:20202:3.12.0.4;Target=TRINITY_DN9038_c0_g3_i1 1 289 +;Gap=M289
scaffold104|size647495	blastn	expressed_sequence_match	481171	481891	193	+	.	ID=scaffold104|size647495:hit:20203:3.12.0.4;Name=TRINITY_DN14348_c1_g1_i1;score=193
scaffold104|size647495	blastn	match_part	481171	481891	193	+	.	ID=scaffold104|size647495:hsp:38473:3.12.0.4;Parent=scaffold104|size647495:hit:20203:3.12.0.4;Target=TRINITY_DN14348_c1_g1_i1 251 970 +;Gap=M721
scaffold104|size647495	blastn	expressed_sequence_match	481756	481865	80	-	.	ID=scaffold104|size647495:hit:20204:3.12.0.4;Name=TRINITY_DN12947_c0_g1_i1;score=80
scaffold104|size647495	blastn	match_part	481756	481865	80	-	.	ID=scaffold104|size647495:hsp:38474:3.12.0.4;Parent=scaffold104|size647495:hit:20204:3.12.0.4;Target=TRINITY_DN12947_c0_g1_i1 21 130 +;Gap=M110
scaffold104|size647495	blastn	expressed_sequence_match	486899	488367	610	-	.	ID=scaffold104|size647495:hit:20205:3.12.0.4;Name=TRINITY_DN6057_c0_g1_i3;score=610
scaffold104|size647495	blastn	match_part	487758	488367	610	-	.	ID=scaffold104|size647495:hsp:38475:3.12.0.4;Parent=scaffold104|size647495:hit:20205:3.12.0.4;Target=TRINITY_DN6057_c0_g1_i3 26 635 +;Gap=M610
scaffold104|size647495	blastn	match_part	486899	487669	771	-	.	ID=scaffold104|size647495:hsp:38476:3.12.0.4;Parent=scaffold104|size647495:hit:20205:3.12.0.4;Target=TRINITY_DN6057_c0_g1_i3 629 1399 +;Gap=M771
scaffold104|size647495	blastn	expressed_sequence_match	486899	488367	1469	-	.	ID=scaffold104|size647495:hit:20206:3.12.0.4;Name=TRINITY_DN6057_c0_g1_i4;score=1469
scaffold104|size647495	blastn	match_part	486899	488367	1469	-	.	ID=scaffold104|size647495:hsp:38477:3.12.0.4;Parent=scaffold104|size647495:hit:20206:3.12.0.4;Target=TRINITY_DN6057_c0_g1_i4 26 1494 +;Gap=M1469
scaffold104|size647495	est2genome	expressed_sequence_match	404577	405658	5384	-	.	ID=scaffold104|size647495:hit:20207:3.12.0.4;Name=TRINITY_DN479_c0_g1_i1;score=5384
scaffold104|size647495	est2genome	match_part	404577	405658	5384	-	.	ID=scaffold104|size647495:hsp:38478:3.12.0.4;Parent=scaffold104|size647495:hit:20207:3.12.0.4;Target=TRINITY_DN479_c0_g1_i1 5 1084 -;Gap=M1082
scaffold104|size647495	est2genome	expressed_sequence_match	409985	412576	12410	+	.	ID=scaffold104|size647495:hit:20208:3.12.0.4;Name=TRINITY_DN17858_c0_g1_i1;score=12410
scaffold104|size647495	est2genome	match_part	409985	412576	12410	+	.	ID=scaffold104|size647495:hsp:38479:3.12.0.4;Parent=scaffold104|size647495:hit:20208:3.12.0.4;Target=TRINITY_DN17858_c0_g1_i1 1 2595 +;Gap=M2592
scaffold104|size647495	est2genome	expressed_sequence_match	410069	412750	13006	+	.	ID=scaffold104|size647495:hit:20209:3.12.0.4;Name=TRINITY_DN6994_c0_g1_i1;score=13006
scaffold104|size647495	est2genome	match_part	410069	412750	13006	+	.	ID=scaffold104|size647495:hsp:38480:3.12.0.4;Parent=scaffold104|size647495:hit:20209:3.12.0.4;Target=TRINITY_DN6994_c0_g1_i1 1 2681 -;Gap=M2682
scaffold104|size647495	est2genome	expressed_sequence_match	413507	413811	1107	-	.	ID=scaffold104|size647495:hit:20210:3.12.0.4;Name=TRINITY_DN12129_c0_g1_i1;score=1107
scaffold104|size647495	est2genome	match_part	413783	413811	1107	-	.	ID=scaffold104|size647495:hsp:38481:3.12.0.4;Parent=scaffold104|size647495:hit:20210:3.12.0.4;Target=TRINITY_DN12129_c0_g1_i1 1 29 +;Gap=M29
scaffold104|size647495	est2genome	match_part	413507	413703	1107	-	.	ID=scaffold104|size647495:hsp:38482:3.12.0.4;Parent=scaffold104|size647495:hit:20210:3.12.0.4;Target=TRINITY_DN12129_c0_g1_i1 30 226 +;Gap=M197
scaffold104|size647495	est2genome	expressed_sequence_match	413572	413852	1405	+	.	ID=scaffold104|size647495:hit:20211:3.12.0.4;Name=TRINITY_DN1541_c0_g1_i1;score=1405
scaffold104|size647495	est2genome	match_part	413572	413852	1405	+	.	ID=scaffold104|size647495:hsp:38483:3.12.0.4;Parent=scaffold104|size647495:hit:20211:3.12.0.4;Target=TRINITY_DN1541_c0_g1_i1 1 281 -;Gap=M281
scaffold104|size647495	est2genome	expressed_sequence_match	414134	416248	10504	+	.	ID=scaffold104|size647495:hit:20212:3.12.0.4;Name=TRINITY_DN11158_c0_g1_i1;score=10504
scaffold104|size647495	est2genome	match_part	414134	416248	10504	+	.	ID=scaffold104|size647495:hsp:38484:3.12.0.4;Parent=scaffold104|size647495:hit:20212:3.12.0.4;Target=TRINITY_DN11158_c0_g1_i1 1 2109 +;Gap=M2115
scaffold104|size647495	est2genome	expressed_sequence_match	414117	416034	9510	+	.	ID=scaffold104|size647495:hit:20213:3.12.0.4;Name=TRINITY_DN5186_c0_g1_i1;score=9510
scaffold104|size647495	est2genome	match_part	414117	416034	9510	+	.	ID=scaffold104|size647495:hsp:38485:3.12.0.4;Parent=scaffold104|size647495:hit:20213:3.12.0.4;Target=TRINITY_DN5186_c0_g1_i1 1 1912 +;Gap=M1918
scaffold104|size647495	est2genome	expressed_sequence_match	427720	428510	3544	-	.	ID=scaffold104|size647495:hit:20214:3.12.0.4;Name=TRINITY_DN10548_c0_g1_i1;score=3544
scaffold104|size647495	est2genome	match_part	428420	428510	3544	-	.	ID=scaffold104|size647495:hsp:38486:3.12.0.4;Parent=scaffold104|size647495:hit:20214:3.12.0.4;Target=TRINITY_DN10548_c0_g1_i1 622 712 -;Gap=M91
scaffold104|size647495	est2genome	match_part	427720	428340	3544	-	.	ID=scaffold104|size647495:hsp:38487:3.12.0.4;Parent=scaffold104|size647495:hit:20214:3.12.0.4;Target=TRINITY_DN10548_c0_g1_i1 1 621 -;Gap=M621
scaffold104|size647495	est2genome	expressed_sequence_match	427802	428610	3634	-	.	ID=scaffold104|size647495:hit:20215:3.12.0.4;Name=TRINITY_DN8250_c0_g1_i1;score=3634
scaffold104|size647495	est2genome	match_part	428420	428610	3634	-	.	ID=scaffold104|size647495:hsp:38488:3.12.0.4;Parent=scaffold104|size647495:hit:20215:3.12.0.4;Target=TRINITY_DN8250_c0_g1_i1 1 191 +;Gap=M191
scaffold104|size647495	est2genome	match_part	427802	428340	3634	-	.	ID=scaffold104|size647495:hsp:38489:3.12.0.4;Parent=scaffold104|size647495:hit:20215:3.12.0.4;Target=TRINITY_DN8250_c0_g1_i1 192 730 +;Gap=M539
scaffold104|size647495	est2genome	expressed_sequence_match	425934	427732	8524	+	.	ID=scaffold104|size647495:hit:20216:3.12.0.4;Name=TRINITY_DN16829_c0_g1_i1;score=8524
scaffold104|size647495	est2genome	match_part	425934	427227	8524	+	.	ID=scaffold104|size647495:hsp:38490:3.12.0.4;Parent=scaffold104|size647495:hit:20216:3.12.0.4;Target=TRINITY_DN16829_c0_g1_i1 1 1294 +;Gap=M1294
scaffold104|size647495	est2genome	match_part	427305	427732	8524	+	.	ID=scaffold104|size647495:hsp:38491:3.12.0.4;Parent=scaffold104|size647495:hit:20216:3.12.0.4;Target=TRINITY_DN16829_c0_g1_i1 1295 1722 +;Gap=M428
scaffold104|size647495	est2genome	expressed_sequence_match	425969	427699	8464	+	.	ID=scaffold104|size647495:hit:20217:3.12.0.4;Name=TRINITY_DN9137_c0_g1_i2;score=8464
scaffold104|size647495	est2genome	match_part	425969	427699	8464	+	.	ID=scaffold104|size647495:hsp:38492:3.12.0.4;Parent=scaffold104|size647495:hit:20217:3.12.0.4;Target=TRINITY_DN9137_c0_g1_i2 1 1728 +;Gap=M1731
scaffold104|size647495	est2genome	expressed_sequence_match	441198	442168	4285	+	.	ID=scaffold104|size647495:hit:20218:3.12.0.4;Name=TRINITY_DN12396_c0_g1_i4;score=4285
scaffold104|size647495	est2genome	match_part	441198	441461	4285	+	.	ID=scaffold104|size647495:hsp:38493:3.12.0.4;Parent=scaffold104|size647495:hit:20218:3.12.0.4;Target=TRINITY_DN12396_c0_g1_i4 19 282 +;Gap=M264
scaffold104|size647495	est2genome	match_part	441567	442168	4285	+	.	ID=scaffold104|size647495:hsp:38494:3.12.0.4;Parent=scaffold104|size647495:hit:20218:3.12.0.4;Target=TRINITY_DN12396_c0_g1_i4 283 884 +;Gap=M602
scaffold104|size647495	est2genome	expressed_sequence_match	450247	450580	1661	+	.	ID=scaffold104|size647495:hit:20219:3.12.0.4;Name=TRINITY_DN14902_c0_g1_i1;score=1661
scaffold104|size647495	est2genome	match_part	450247	450580	1661	+	.	ID=scaffold104|size647495:hsp:38495:3.12.0.4;Parent=scaffold104|size647495:hit:20219:3.12.0.4;Target=TRINITY_DN14902_c0_g1_i1 1 334 +;Gap=M334
scaffold104|size647495	est2genome	expressed_sequence_match	441198	442168	3899	+	.	ID=scaffold104|size647495:hit:20220:3.12.0.4;Name=TRINITY_DN12396_c0_g1_i5;score=3899
scaffold104|size647495	est2genome	match_part	441198	441461	3899	+	.	ID=scaffold104|size647495:hsp:38496:3.12.0.4;Parent=scaffold104|size647495:hit:20220:3.12.0.4;Target=TRINITY_DN12396_c0_g1_i5 19 282 +;Gap=M264
scaffold104|size647495	est2genome	match_part	441567	441997	3899	+	.	ID=scaffold104|size647495:hsp:38497:3.12.0.4;Parent=scaffold104|size647495:hit:20220:3.12.0.4;Target=TRINITY_DN12396_c0_g1_i5 283 713 +;Gap=M431
scaffold104|size647495	est2genome	match_part	442071	442168	3899	+	.	ID=scaffold104|size647495:hsp:38498:3.12.0.4;Parent=scaffold104|size647495:hit:20220:3.12.0.4;Target=TRINITY_DN12396_c0_g1_i5 714 811 +;Gap=M98
scaffold104|size647495	est2genome	expressed_sequence_match	441908	450083	38031	-	.	ID=scaffold104|size647495:hit:20221:3.12.0.4;Name=TRINITY_DN17745_c0_g1_i1;score=38031
scaffold104|size647495	est2genome	match_part	446717	450083	38031	-	.	ID=scaffold104|size647495:hsp:38499:3.12.0.4;Parent=scaffold104|size647495:hit:20221:3.12.0.4;Target=TRINITY_DN17745_c0_g1_i1 215 3595 +;Gap=M3367
scaffold104|size647495	est2genome	match_part	446603	446644	38031	-	.	ID=scaffold104|size647495:hsp:38500:3.12.0.4;Parent=scaffold104|size647495:hit:20221:3.12.0.4;Target=TRINITY_DN17745_c0_g1_i1 3596 3637 +;Gap=M42
scaffold104|size647495	est2genome	match_part	445870	446516	38031	-	.	ID=scaffold104|size647495:hsp:38501:3.12.0.4;Parent=scaffold104|size647495:hit:20221:3.12.0.4;Target=TRINITY_DN17745_c0_g1_i1 3638 4284 +;Gap=M647
scaffold104|size647495	est2genome	match_part	444747	445778	38031	-	.	ID=scaffold104|size647495:hsp:38502:3.12.0.4;Parent=scaffold104|size647495:hit:20221:3.12.0.4;Target=TRINITY_DN17745_c0_g1_i1 4285 5316 +;Gap=M1032
scaffold104|size647495	est2genome	match_part	444138	444668	38031	-	.	ID=scaffold104|size647495:hsp:38503:3.12.0.4;Parent=scaffold104|size647495:hit:20221:3.12.0.4;Target=TRINITY_DN17745_c0_g1_i1 5317 5847 +;Gap=M531
scaffold104|size647495	est2genome	match_part	443691	444053	38031	-	.	ID=scaffold104|size647495:hsp:38504:3.12.0.4;Parent=scaffold104|size647495:hit:20221:3.12.0.4;Target=TRINITY_DN17745_c0_g1_i1 5848 6210 +;Gap=M363
scaffold104|size647495	est2genome	match_part	441908	443615	38031	-	.	ID=scaffold104|size647495:hsp:38505:3.12.0.4;Parent=scaffold104|size647495:hit:20221:3.12.0.4;Target=TRINITY_DN17745_c0_g1_i1 6211 7918 +;Gap=M1708
scaffold104|size647495	est2genome	expressed_sequence_match	441208	449768	39587	-	.	ID=scaffold104|size647495:hit:20222:3.12.0.4;Name=TRINITY_DN9316_c0_g1_i1;score=39587
scaffold104|size647495	est2genome	match_part	446717	449768	39587	-	.	ID=scaffold104|size647495:hsp:38506:3.12.0.4;Parent=scaffold104|size647495:hit:20222:3.12.0.4;Target=TRINITY_DN9316_c0_g1_i1 4922 7973 -;Gap=M3052
scaffold104|size647495	est2genome	match_part	446603	446644	39587	-	.	ID=scaffold104|size647495:hsp:38507:3.12.0.4;Parent=scaffold104|size647495:hit:20222:3.12.0.4;Target=TRINITY_DN9316_c0_g1_i1 4880 4921 -;Gap=M42
scaffold104|size647495	est2genome	match_part	445870	446516	39587	-	.	ID=scaffold104|size647495:hsp:38508:3.12.0.4;Parent=scaffold104|size647495:hit:20222:3.12.0.4;Target=TRINITY_DN9316_c0_g1_i1 4233 4879 -;Gap=M647
scaffold104|size647495	est2genome	match_part	444747	445778	39587	-	.	ID=scaffold104|size647495:hsp:38509:3.12.0.4;Parent=scaffold104|size647495:hit:20222:3.12.0.4;Target=TRINITY_DN9316_c0_g1_i1 3201 4232 -;Gap=M1032
scaffold104|size647495	est2genome	match_part	444138	444668	39587	-	.	ID=scaffold104|size647495:hsp:38510:3.12.0.4;Parent=scaffold104|size647495:hit:20222:3.12.0.4;Target=TRINITY_DN9316_c0_g1_i1 2670 3200 -;Gap=M531
scaffold104|size647495	est2genome	match_part	443691	444053	39587	-	.	ID=scaffold104|size647495:hsp:38511:3.12.0.4;Parent=scaffold104|size647495:hit:20222:3.12.0.4;Target=TRINITY_DN9316_c0_g1_i1 2307 2669 -;Gap=M363
scaffold104|size647495	est2genome	match_part	442098	443615	39587	-	.	ID=scaffold104|size647495:hsp:38512:3.12.0.4;Parent=scaffold104|size647495:hit:20222:3.12.0.4;Target=TRINITY_DN9316_c0_g1_i1 789 2306 -;Gap=M1518
scaffold104|size647495	est2genome	match_part	441208	441995	39587	-	.	ID=scaffold104|size647495:hsp:38513:3.12.0.4;Parent=scaffold104|size647495:hit:20222:3.12.0.4;Target=TRINITY_DN9316_c0_g1_i1 1 788 -;Gap=M788
scaffold104|size647495	est2genome	expressed_sequence_match	442298	446708	21167	+	.	ID=scaffold104|size647495:hit:20223:3.12.0.4;Name=TRINITY_DN13503_c0_g1_i1;score=21167
scaffold104|size647495	est2genome	match_part	442298	443871	21167	+	.	ID=scaffold104|size647495:hsp:38514:3.12.0.4;Parent=scaffold104|size647495:hit:20223:3.12.0.4;Target=TRINITY_DN13503_c0_g1_i1 1 1574 +;Gap=M1574
scaffold104|size647495	est2genome	match_part	444039	446708	21167	+	.	ID=scaffold104|size647495:hsp:38515:3.12.0.4;Parent=scaffold104|size647495:hit:20223:3.12.0.4;Target=TRINITY_DN13503_c0_g1_i1 1575 4244 +;Gap=M2670
scaffold104|size647495	est2genome	expressed_sequence_match	446495	450083	17707	-	.	ID=scaffold104|size647495:hit:20224:3.12.0.4;Name=TRINITY_DN17745_c0_g1_i2;score=17707
scaffold104|size647495	est2genome	match_part	446495	450083	17707	-	.	ID=scaffold104|size647495:hsp:38516:3.12.0.4;Parent=scaffold104|size647495:hit:20224:3.12.0.4;Target=TRINITY_DN17745_c0_g1_i2 215 3817 +;Gap=M3589
scaffold104|size647495	est2genome	expressed_sequence_match	442298	446708	22019	-	.	ID=scaffold104|size647495:hit:20225:3.12.0.4;Name=TRINITY_DN13503_c0_g1_i2;score=22019
scaffold104|size647495	est2genome	match_part	442298	446708	22019	-	.	ID=scaffold104|size647495:hsp:38517:3.12.0.4;Parent=scaffold104|size647495:hit:20225:3.12.0.4;Target=TRINITY_DN13503_c0_g1_i2 1 4411 -;Gap=M4411
scaffold104|size647495	est2genome	expressed_sequence_match	441208	450305	42666	-	.	ID=scaffold104|size647495:hit:20226:3.12.0.4;Name=TRINITY_DN9316_c0_g1_i2;score=42666
scaffold104|size647495	est2genome	match_part	446717	450305	42666	-	.	ID=scaffold104|size647495:hsp:38518:3.12.0.4;Parent=scaffold104|size647495:hit:20226:3.12.0.4;Target=TRINITY_DN9316_c0_g1_i2 5024 8633 -;Gap=M3589
scaffold104|size647495	est2genome	match_part	446603	446644	42666	-	.	ID=scaffold104|size647495:hsp:38519:3.12.0.4;Parent=scaffold104|size647495:hit:20226:3.12.0.4;Target=TRINITY_DN9316_c0_g1_i2 4982 5023 -;Gap=M42
scaffold104|size647495	est2genome	match_part	445870	446516	42666	-	.	ID=scaffold104|size647495:hsp:38520:3.12.0.4;Parent=scaffold104|size647495:hit:20226:3.12.0.4;Target=TRINITY_DN9316_c0_g1_i2 4335 4981 -;Gap=M647
scaffold104|size647495	est2genome	match_part	444747	445778	42666	-	.	ID=scaffold104|size647495:hsp:38521:3.12.0.4;Parent=scaffold104|size647495:hit:20226:3.12.0.4;Target=TRINITY_DN9316_c0_g1_i2 3303 4334 -;Gap=M1032
scaffold104|size647495	est2genome	match_part	444138	444668	42666	-	.	ID=scaffold104|size647495:hsp:38522:3.12.0.4;Parent=scaffold104|size647495:hit:20226:3.12.0.4;Target=TRINITY_DN9316_c0_g1_i2 2772 3302 -;Gap=M531
scaffold104|size647495	est2genome	match_part	443691	444053	42666	-	.	ID=scaffold104|size647495:hsp:38523:3.12.0.4;Parent=scaffold104|size647495:hit:20226:3.12.0.4;Target=TRINITY_DN9316_c0_g1_i2 2409 2771 -;Gap=M363
scaffold104|size647495	est2genome	match_part	441208	443615	42666	-	.	ID=scaffold104|size647495:hsp:38524:3.12.0.4;Parent=scaffold104|size647495:hit:20226:3.12.0.4;Target=TRINITY_DN9316_c0_g1_i2 1 2408 -;Gap=M2408
scaffold104|size647495	est2genome	expressed_sequence_match	446495	450260	18623	-	.	ID=scaffold104|size647495:hit:20227:3.12.0.4;Name=TRINITY_DN17745_c0_g1_i4;score=18623
scaffold104|size647495	est2genome	match_part	446495	450260	18623	-	.	ID=scaffold104|size647495:hsp:38525:3.12.0.4;Parent=scaffold104|size647495:hit:20227:3.12.0.4;Target=TRINITY_DN17745_c0_g1_i4 1 3783 +;Gap=M3766
scaffold104|size647495	est2genome	expressed_sequence_match	441208	443713	11968	+	.	ID=scaffold104|size647495:hit:20228:3.12.0.4;Name=TRINITY_DN9316_c0_g1_i3;score=11968
scaffold104|size647495	est2genome	match_part	441208	441997	11968	+	.	ID=scaffold104|size647495:hsp:38526:3.12.0.4;Parent=scaffold104|size647495:hit:20228:3.12.0.4;Target=TRINITY_DN9316_c0_g1_i3 1 790 +;Gap=M790
scaffold104|size647495	est2genome	match_part	442100	443713	11968	+	.	ID=scaffold104|size647495:hsp:38527:3.12.0.4;Parent=scaffold104|size647495:hit:20228:3.12.0.4;Target=TRINITY_DN9316_c0_g1_i3 791 2403 +;Gap=M1614
scaffold104|size647495	est2genome	expressed_sequence_match	448078	448941	4266	-	.	ID=scaffold104|size647495:hit:20229:3.12.0.4;Name=TRINITY_DN15948_c0_g1_i1;score=4266
scaffold104|size647495	est2genome	match_part	448078	448941	4266	-	.	ID=scaffold104|size647495:hsp:38528:3.12.0.4;Parent=scaffold104|size647495:hit:20229:3.12.0.4;Target=TRINITY_DN15948_c0_g1_i1 1 864 -;Gap=M864
scaffold104|size647495	est2genome	expressed_sequence_match	441198	441908	3537	-	.	ID=scaffold104|size647495:hit:20230:3.12.0.4;Name=TRINITY_DN16661_c3_g1_i35;score=3537
scaffold104|size647495	est2genome	match_part	441198	441908	3537	-	.	ID=scaffold104|size647495:hsp:38529:3.12.0.4;Parent=scaffold104|size647495:hit:20230:3.12.0.4;Target=TRINITY_DN16661_c3_g1_i35 1 711 +;Gap=M711
scaffold104|size647495	est2genome	expressed_sequence_match	441198	441908	3011	-	.	ID=scaffold104|size647495:hit:20231:3.12.0.4;Name=TRINITY_DN16661_c3_g3_i1;score=3011
scaffold104|size647495	est2genome	match_part	441362	441908	3011	-	.	ID=scaffold104|size647495:hsp:38530:3.12.0.4;Parent=scaffold104|size647495:hit:20231:3.12.0.4;Target=TRINITY_DN16661_c3_g3_i1 1 547 +;Gap=M547
scaffold104|size647495	est2genome	match_part	441198	441261	3011	-	.	ID=scaffold104|size647495:hsp:38531:3.12.0.4;Parent=scaffold104|size647495:hit:20231:3.12.0.4;Target=TRINITY_DN16661_c3_g3_i1 548 611 +;Gap=M64
scaffold104|size647495	est2genome	expressed_sequence_match	447283	450619	16319	-	.	ID=scaffold104|size647495:hit:20232:3.12.0.4;Name=TRINITY_DN15948_c0_g1_i2;score=16319
scaffold104|size647495	est2genome	match_part	447283	450619	16319	-	.	ID=scaffold104|size647495:hsp:38532:3.12.0.4;Parent=scaffold104|size647495:hit:20232:3.12.0.4;Target=TRINITY_DN15948_c0_g1_i2 1 3363 -;Gap=M3337
scaffold104|size647495	est2genome	expressed_sequence_match	441198	442168	4310	+	.	ID=scaffold104|size647495:hit:20233:3.12.0.4;Name=TRINITY_DN12396_c0_g1_i1;score=4310
scaffold104|size647495	est2genome	match_part	441198	441997	4310	+	.	ID=scaffold104|size647495:hsp:38533:3.12.0.4;Parent=scaffold104|size647495:hit:20233:3.12.0.4;Target=TRINITY_DN12396_c0_g1_i1 19 818 +;Gap=M800
scaffold104|size647495	est2genome	match_part	442100	442168	4310	+	.	ID=scaffold104|size647495:hsp:38534:3.12.0.4;Parent=scaffold104|size647495:hit:20233:3.12.0.4;Target=TRINITY_DN12396_c0_g1_i1 819 887 +;Gap=M69
scaffold104|size647495	est2genome	expressed_sequence_match	441198	442168	4837	-	.	ID=scaffold104|size647495:hit:20234:3.12.0.4;Name=TRINITY_DN12396_c0_g1_i2;score=4837
scaffold104|size647495	est2genome	match_part	441198	442168	4837	-	.	ID=scaffold104|size647495:hsp:38535:3.12.0.4;Parent=scaffold104|size647495:hit:20234:3.12.0.4;Target=TRINITY_DN12396_c0_g1_i2 19 989 -;Gap=M971
scaffold104|size647495	est2genome	expressed_sequence_match	441198	442168	4451	+	.	ID=scaffold104|size647495:hit:20235:3.12.0.4;Name=TRINITY_DN12396_c0_g1_i3;score=4451
scaffold104|size647495	est2genome	match_part	441198	441997	4451	+	.	ID=scaffold104|size647495:hsp:38536:3.12.0.4;Parent=scaffold104|size647495:hit:20235:3.12.0.4;Target=TRINITY_DN12396_c0_g1_i3 19 818 +;Gap=M800
scaffold104|size647495	est2genome	match_part	442071	442168	4451	+	.	ID=scaffold104|size647495:hsp:38537:3.12.0.4;Parent=scaffold104|size647495:hit:20235:3.12.0.4;Target=TRINITY_DN12396_c0_g1_i3 819 916 +;Gap=M98
scaffold104|size647495	est2genome	expressed_sequence_match	459614	459823	961	-	.	ID=scaffold104|size647495:hit:20236:3.12.0.4;Name=TRINITY_DN9915_c2_g19_i1;score=961
scaffold104|size647495	est2genome	match_part	459614	459823	961	-	.	ID=scaffold104|size647495:hsp:38538:3.12.0.4;Parent=scaffold104|size647495:hit:20236:3.12.0.4;Target=TRINITY_DN9915_c2_g19_i1 1 209 +;Gap=M210
scaffold104|size647495	est2genome	expressed_sequence_match	459786	459991	877	-	.	ID=scaffold104|size647495:hit:20237:3.12.0.4;Name=TRINITY_DN5576_c0_g3_i1;score=877
scaffold104|size647495	est2genome	match_part	459786	459991	877	-	.	ID=scaffold104|size647495:hsp:38539:3.12.0.4;Parent=scaffold104|size647495:hit:20237:3.12.0.4;Target=TRINITY_DN5576_c0_g3_i1 1 206 +;Gap=M206
scaffold104|size647495	est2genome	expressed_sequence_match	460239	460742	2420	+	.	ID=scaffold104|size647495:hit:20238:3.12.0.4;Name=TRINITY_DN9915_c2_g25_i1;score=2420
scaffold104|size647495	est2genome	match_part	460239	460742	2420	+	.	ID=scaffold104|size647495:hsp:38540:3.12.0.4;Parent=scaffold104|size647495:hit:20238:3.12.0.4;Target=TRINITY_DN9915_c2_g25_i1 1 509 -;Gap=M504
scaffold104|size647495	est2genome	expressed_sequence_match	458653	459254	2920	-	.	ID=scaffold104|size647495:hit:20239:3.12.0.4;Name=TRINITY_DN12418_c0_g1_i1;score=2920
scaffold104|size647495	est2genome	match_part	458653	459254	2920	-	.	ID=scaffold104|size647495:hsp:38541:3.12.0.4;Parent=scaffold104|size647495:hit:20239:3.12.0.4;Target=TRINITY_DN12418_c0_g1_i1 4 608 +;Gap=M602
scaffold104|size647495	est2genome	expressed_sequence_match	460456	460697	1065	+	.	ID=scaffold104|size647495:hit:20240:3.12.0.4;Name=TRINITY_DN9915_c2_g36_i1;score=1065
scaffold104|size647495	est2genome	match_part	460456	460697	1065	+	.	ID=scaffold104|size647495:hsp:38542:3.12.0.4;Parent=scaffold104|size647495:hit:20240:3.12.0.4;Target=TRINITY_DN9915_c2_g36_i1 1 245 -;Gap=M242
scaffold104|size647495	est2genome	expressed_sequence_match	458468	458728	1242	-	.	ID=scaffold104|size647495:hit:20241:3.12.0.4;Name=TRINITY_DN15798_c0_g1_i1;score=1242
scaffold104|size647495	est2genome	match_part	458468	458728	1242	-	.	ID=scaffold104|size647495:hsp:38543:3.12.0.4;Parent=scaffold104|size647495:hit:20241:3.12.0.4;Target=TRINITY_DN15798_c0_g1_i1 1 261 +;Gap=M261
scaffold104|size647495	est2genome	expressed_sequence_match	460436	461098	3085	-	.	ID=scaffold104|size647495:hit:20242:3.12.0.4;Name=TRINITY_DN18025_c6_g1_i1;score=3085
scaffold104|size647495	est2genome	match_part	460436	461098	3085	-	.	ID=scaffold104|size647495:hsp:38544:3.12.0.4;Parent=scaffold104|size647495:hit:20242:3.12.0.4;Target=TRINITY_DN18025_c6_g1_i1 1 670 +;Gap=M663
scaffold104|size647495	est2genome	expressed_sequence_match	460452	460742	1301	+	.	ID=scaffold104|size647495:hit:20243:3.12.0.4;Name=TRINITY_DN9915_c2_g25_i2;score=1301
scaffold104|size647495	est2genome	match_part	460452	460742	1301	+	.	ID=scaffold104|size647495:hsp:38545:3.12.0.4;Parent=scaffold104|size647495:hit:20243:3.12.0.4;Target=TRINITY_DN9915_c2_g25_i2 1 294 -;Gap=M291
scaffold104|size647495	est2genome	expressed_sequence_match	460622	460843	1056	+	.	ID=scaffold104|size647495:hit:20244:3.12.0.4;Name=TRINITY_DN9915_c2_g37_i1;score=1056
scaffold104|size647495	est2genome	match_part	460622	460843	1056	+	.	ID=scaffold104|size647495:hsp:38546:3.12.0.4;Parent=scaffold104|size647495:hit:20244:3.12.0.4;Target=TRINITY_DN9915_c2_g37_i1 1 225 -;Gap=M222
scaffold104|size647495	est2genome	expressed_sequence_match	459622	459825	886	-	.	ID=scaffold104|size647495:hit:20245:3.12.0.4;Name=TRINITY_DN10215_c0_g1_i1;score=886
scaffold104|size647495	est2genome	match_part	459622	459825	886	-	.	ID=scaffold104|size647495:hsp:38547:3.12.0.4;Parent=scaffold104|size647495:hit:20245:3.12.0.4;Target=TRINITY_DN10215_c0_g1_i1 1 203 +;Gap=M204
scaffold104|size647495	est2genome	expressed_sequence_match	460874	461076	954	-	.	ID=scaffold104|size647495:hit:20246:3.12.0.4;Name=TRINITY_DN9915_c2_g7_i1;score=954
scaffold104|size647495	est2genome	match_part	460874	461076	954	-	.	ID=scaffold104|size647495:hsp:38548:3.12.0.4;Parent=scaffold104|size647495:hit:20246:3.12.0.4;Target=TRINITY_DN9915_c2_g7_i1 3 207 +;Gap=M203
scaffold104|size647495	est2genome	expressed_sequence_match	455943	460522	22074	-	.	ID=scaffold104|size647495:hit:20247:3.12.0.4;Name=TRINITY_DN18025_c6_g2_i1;score=22074
scaffold104|size647495	est2genome	match_part	455943	460522	22074	-	.	ID=scaffold104|size647495:hsp:38549:3.12.0.4;Parent=scaffold104|size647495:hit:20247:3.12.0.4;Target=TRINITY_DN18025_c6_g2_i1 1 4597 +;Gap=M4580
scaffold104|size647495	est2genome	expressed_sequence_match	460553	460843	1320	+	.	ID=scaffold104|size647495:hit:20248:3.12.0.4;Name=TRINITY_DN9915_c2_g39_i1;score=1320
scaffold104|size647495	est2genome	match_part	460553	460843	1320	+	.	ID=scaffold104|size647495:hsp:38550:3.12.0.4;Parent=scaffold104|size647495:hit:20248:3.12.0.4;Target=TRINITY_DN9915_c2_g39_i1 1 294 -;Gap=M291
scaffold104|size647495	est2genome	expressed_sequence_match	460412	460617	948	-	.	ID=scaffold104|size647495:hit:20249:3.12.0.4;Name=TRINITY_DN9915_c2_g8_i1;score=948
scaffold104|size647495	est2genome	match_part	460412	460617	948	-	.	ID=scaffold104|size647495:hsp:38551:3.12.0.4;Parent=scaffold104|size647495:hit:20249:3.12.0.4;Target=TRINITY_DN9915_c2_g8_i1 1 209 +;Gap=M206
scaffold104|size647495	est2genome	expressed_sequence_match	460157	460505	1307	+	.	ID=scaffold104|size647495:hit:20250:3.12.0.4;Name=TRINITY_DN15670_c2_g1_i1;score=1307
scaffold104|size647495	est2genome	match_part	460157	460505	1307	+	.	ID=scaffold104|size647495:hsp:38552:3.12.0.4;Parent=scaffold104|size647495:hit:20250:3.12.0.4;Target=TRINITY_DN15670_c2_g1_i1 1 348 -;Gap=M349
scaffold104|size647495	est2genome	expressed_sequence_match	460695	461105	1580	-	.	ID=scaffold104|size647495:hit:20251:3.12.0.4;Name=TRINITY_DN5272_c0_g1_i1;score=1580
scaffold104|size647495	est2genome	match_part	460695	461105	1580	-	.	ID=scaffold104|size647495:hsp:38553:3.12.0.4;Parent=scaffold104|size647495:hit:20251:3.12.0.4;Target=TRINITY_DN5272_c0_g1_i1 1 414 +;Gap=M411
scaffold104|size647495	est2genome	expressed_sequence_match	456154	457385	5849	-	.	ID=scaffold104|size647495:hit:20252:3.12.0.4;Name=TRINITY_DN3754_c0_g1_i1;score=5849
scaffold104|size647495	est2genome	match_part	456154	457385	5849	-	.	ID=scaffold104|size647495:hsp:38554:3.12.0.4;Parent=scaffold104|size647495:hit:20252:3.12.0.4;Target=TRINITY_DN3754_c0_g1_i1 1 1233 -;Gap=M1232
scaffold104|size647495	est2genome	expressed_sequence_match	460055	460601	2452	+	.	ID=scaffold104|size647495:hit:20253:3.12.0.4;Name=TRINITY_DN9915_c2_g1_i1;score=2452
scaffold104|size647495	est2genome	match_part	460055	460601	2452	+	.	ID=scaffold104|size647495:hsp:38555:3.12.0.4;Parent=scaffold104|size647495:hit:20253:3.12.0.4;Target=TRINITY_DN9915_c2_g1_i1 1 553 -;Gap=M547
scaffold104|size647495	est2genome	expressed_sequence_match	460579	461026	2089	-	.	ID=scaffold104|size647495:hit:20254:3.12.0.4;Name=TRINITY_DN9915_c2_g38_i2;score=2089
scaffold104|size647495	est2genome	match_part	460579	461026	2089	-	.	ID=scaffold104|size647495:hsp:38556:3.12.0.4;Parent=scaffold104|size647495:hit:20254:3.12.0.4;Target=TRINITY_DN9915_c2_g38_i2 1 453 +;Gap=M448
scaffold104|size647495	est2genome	expressed_sequence_match	459014	459214	798	-	.	ID=scaffold104|size647495:hit:20255:3.12.0.4;Name=TRINITY_DN10017_c0_g1_i1;score=798
scaffold104|size647495	est2genome	match_part	459014	459214	798	-	.	ID=scaffold104|size647495:hsp:38557:3.12.0.4;Parent=scaffold104|size647495:hit:20255:3.12.0.4;Target=TRINITY_DN10017_c0_g1_i1 1 201 +;Gap=M201
scaffold104|size647495	est2genome	expressed_sequence_match	459298	459769	2123	+	.	ID=scaffold104|size647495:hit:20256:3.12.0.4;Name=TRINITY_DN9915_c2_g32_i1;score=2123
scaffold104|size647495	est2genome	match_part	459298	459769	2123	+	.	ID=scaffold104|size647495:hsp:38558:3.12.0.4;Parent=scaffold104|size647495:hit:20256:3.12.0.4;Target=TRINITY_DN9915_c2_g32_i1 1 475 -;Gap=M472
scaffold104|size647495	est2genome	expressed_sequence_match	460192	460566	1742	+	.	ID=scaffold104|size647495:hit:20257:3.12.0.4;Name=TRINITY_DN9915_c2_g1_i2;score=1742
scaffold104|size647495	est2genome	match_part	460192	460566	1742	+	.	ID=scaffold104|size647495:hsp:38559:3.12.0.4;Parent=scaffold104|size647495:hit:20257:3.12.0.4;Target=TRINITY_DN9915_c2_g1_i2 2 380 -;Gap=M375
scaffold104|size647495	est2genome	expressed_sequence_match	459801	460127	1512	-	.	ID=scaffold104|size647495:hit:20258:3.12.0.4;Name=TRINITY_DN9915_c2_g43_i1;score=1512
scaffold104|size647495	est2genome	match_part	459801	460127	1512	-	.	ID=scaffold104|size647495:hsp:38560:3.12.0.4;Parent=scaffold104|size647495:hit:20258:3.12.0.4;Target=TRINITY_DN9915_c2_g43_i1 1 329 +;Gap=M327
scaffold104|size647495	est2genome	expressed_sequence_match	459834	460068	1091	-	.	ID=scaffold104|size647495:hit:20259:3.12.0.4;Name=TRINITY_DN9915_c2_g10_i1;score=1091
scaffold104|size647495	est2genome	match_part	459834	460068	1091	-	.	ID=scaffold104|size647495:hsp:38561:3.12.0.4;Parent=scaffold104|size647495:hit:20259:3.12.0.4;Target=TRINITY_DN9915_c2_g10_i1 1 236 +;Gap=M235
scaffold104|size647495	est2genome	expressed_sequence_match	459977	460197	997	-	.	ID=scaffold104|size647495:hit:20260:3.12.0.4;Name=TRINITY_DN5662_c0_g1_i2;score=997
scaffold104|size647495	est2genome	match_part	459977	460197	997	-	.	ID=scaffold104|size647495:hsp:38562:3.12.0.4;Parent=scaffold104|size647495:hit:20260:3.12.0.4;Target=TRINITY_DN5662_c0_g1_i2 1 224 -;Gap=M221
scaffold104|size647495	est2genome	expressed_sequence_match	459499	459698	808	+	.	ID=scaffold104|size647495:hit:20261:3.12.0.4;Name=TRINITY_DN6466_c0_g4_i1;score=808
scaffold104|size647495	est2genome	match_part	459499	459698	808	+	.	ID=scaffold104|size647495:hsp:38563:3.12.0.4;Parent=scaffold104|size647495:hit:20261:3.12.0.4;Target=TRINITY_DN6466_c0_g4_i1 1 203 -;Gap=M200
scaffold104|size647495	est2genome	expressed_sequence_match	460678	460993	1179	-	.	ID=scaffold104|size647495:hit:20262:3.12.0.4;Name=TRINITY_DN14750_c0_g1_i2;score=1179
scaffold104|size647495	est2genome	match_part	460678	460993	1179	-	.	ID=scaffold104|size647495:hsp:38564:3.12.0.4;Parent=scaffold104|size647495:hit:20262:3.12.0.4;Target=TRINITY_DN14750_c0_g1_i2 1 319 +;Gap=M316
scaffold104|size647495	est2genome	expressed_sequence_match	460055	460700	2682	-	.	ID=scaffold104|size647495:hit:20263:3.12.0.4;Name=TRINITY_DN9915_c2_g1_i3;score=2682
scaffold104|size647495	est2genome	match_part	460529	460700	2682	-	.	ID=scaffold104|size647495:hsp:38565:3.12.0.4;Parent=scaffold104|size647495:hit:20263:3.12.0.4;Target=TRINITY_DN9915_c2_g1_i3 2 176 +;Gap=M172
scaffold104|size647495	est2genome	match_part	460055	460501	2682	-	.	ID=scaffold104|size647495:hsp:38566:3.12.0.4;Parent=scaffold104|size647495:hit:20263:3.12.0.4;Target=TRINITY_DN9915_c2_g1_i3 177 627 +;Gap=M447
scaffold104|size647495	est2genome	expressed_sequence_match	460412	460788	1686	+	.	ID=scaffold104|size647495:hit:20264:3.12.0.4;Name=TRINITY_DN9915_c2_g45_i1;score=1686
scaffold104|size647495	est2genome	match_part	460412	460788	1686	+	.	ID=scaffold104|size647495:hsp:38567:3.12.0.4;Parent=scaffold104|size647495:hit:20264:3.12.0.4;Target=TRINITY_DN9915_c2_g45_i1 1 383 -;Gap=M377
scaffold104|size647495	est2genome	expressed_sequence_match	460055	460342	1353	-	.	ID=scaffold104|size647495:hit:20265:3.12.0.4;Name=TRINITY_DN9915_c2_g11_i1;score=1353
scaffold104|size647495	est2genome	match_part	460055	460342	1353	-	.	ID=scaffold104|size647495:hsp:38568:3.12.0.4;Parent=scaffold104|size647495:hit:20265:3.12.0.4;Target=TRINITY_DN9915_c2_g11_i1 1 290 +;Gap=M288
scaffold104|size647495	est2genome	expressed_sequence_match	459774	460027	1153	-	.	ID=scaffold104|size647495:hit:20266:3.12.0.4;Name=TRINITY_DN9915_c2_g32_i2;score=1153
scaffold104|size647495	est2genome	match_part	459774	460027	1153	-	.	ID=scaffold104|size647495:hsp:38569:3.12.0.4;Parent=scaffold104|size647495:hit:20266:3.12.0.4;Target=TRINITY_DN9915_c2_g32_i2 1 254 +;Gap=M254
scaffold104|size647495	est2genome	expressed_sequence_match	460388	460605	990	-	.	ID=scaffold104|size647495:hit:20267:3.12.0.4;Name=TRINITY_DN6014_c0_g1_i1;score=990
scaffold104|size647495	est2genome	match_part	460388	460605	990	-	.	ID=scaffold104|size647495:hsp:38570:3.12.0.4;Parent=scaffold104|size647495:hit:20267:3.12.0.4;Target=TRINITY_DN6014_c0_g1_i1 1 221 -;Gap=M218
scaffold104|size647495	est2genome	expressed_sequence_match	459422	459630	906	-	.	ID=scaffold104|size647495:hit:20268:3.12.0.4;Name=TRINITY_DN6466_c0_g5_i1;score=906
scaffold104|size647495	est2genome	match_part	459422	459630	906	-	.	ID=scaffold104|size647495:hsp:38571:3.12.0.4;Parent=scaffold104|size647495:hit:20268:3.12.0.4;Target=TRINITY_DN6466_c0_g5_i1 1 213 +;Gap=M209
scaffold104|size647495	est2genome	expressed_sequence_match	456599	456939	1308	-	.	ID=scaffold104|size647495:hit:20269:3.12.0.4;Name=TRINITY_DN5663_c0_g1_i1;score=1308
scaffold104|size647495	est2genome	match_part	456599	456939	1308	-	.	ID=scaffold104|size647495:hsp:38572:3.12.0.4;Parent=scaffold104|size647495:hit:20269:3.12.0.4;Target=TRINITY_DN5663_c0_g1_i1 1 340 +;Gap=M341
scaffold104|size647495	est2genome	expressed_sequence_match	459663	460027	1672	-	.	ID=scaffold104|size647495:hit:20270:3.12.0.4;Name=TRINITY_DN9915_c2_g32_i4;score=1672
scaffold104|size647495	est2genome	match_part	459663	460027	1672	-	.	ID=scaffold104|size647495:hsp:38573:3.12.0.4;Parent=scaffold104|size647495:hit:20270:3.12.0.4;Target=TRINITY_DN9915_c2_g32_i4 1 365 +;Gap=M365
scaffold104|size647495	est2genome	expressed_sequence_match	460206	460416	986	+	.	ID=scaffold104|size647495:hit:20271:3.12.0.4;Name=TRINITY_DN9915_c2_g1_i4;score=986
scaffold104|size647495	est2genome	match_part	460206	460416	986	+	.	ID=scaffold104|size647495:hsp:38574:3.12.0.4;Parent=scaffold104|size647495:hit:20271:3.12.0.4;Target=TRINITY_DN9915_c2_g1_i4 1 212 -;Gap=M211
scaffold104|size647495	est2genome	expressed_sequence_match	459422	459733	1323	+	.	ID=scaffold104|size647495:hit:20272:3.12.0.4;Name=TRINITY_DN6466_c0_g7_i1;score=1323
scaffold104|size647495	est2genome	match_part	459422	459733	1323	+	.	ID=scaffold104|size647495:hsp:38575:3.12.0.4;Parent=scaffold104|size647495:hit:20272:3.12.0.4;Target=TRINITY_DN6466_c0_g7_i1 1 315 -;Gap=M312
scaffold104|size647495	est2genome	expressed_sequence_match	459601	459823	981	-	.	ID=scaffold104|size647495:hit:20273:3.12.0.4;Name=TRINITY_DN9915_c2_g46_i1;score=981
scaffold104|size647495	est2genome	match_part	459601	459823	981	-	.	ID=scaffold104|size647495:hsp:38576:3.12.0.4;Parent=scaffold104|size647495:hit:20273:3.12.0.4;Target=TRINITY_DN9915_c2_g46_i1 1 222 +;Gap=M223
scaffold104|size647495	est2genome	expressed_sequence_match	459975	460178	921	-	.	ID=scaffold104|size647495:hit:20274:3.12.0.4;Name=TRINITY_DN12744_c0_g1_i1;score=921
scaffold104|size647495	est2genome	match_part	459975	460178	921	-	.	ID=scaffold104|size647495:hsp:38577:3.12.0.4;Parent=scaffold104|size647495:hit:20274:3.12.0.4;Target=TRINITY_DN12744_c0_g1_i1 1 207 +;Gap=M204
scaffold104|size647495	est2genome	expressed_sequence_match	459386	459594	828	+	.	ID=scaffold104|size647495:hit:20275:3.12.0.4;Name=TRINITY_DN12038_c1_g1_i1;score=828
scaffold104|size647495	est2genome	match_part	459386	459594	828	+	.	ID=scaffold104|size647495:hsp:38578:3.12.0.4;Parent=scaffold104|size647495:hit:20275:3.12.0.4;Target=TRINITY_DN12038_c1_g1_i1 1 212 -;Gap=M209
scaffold104|size647495	est2genome	expressed_sequence_match	459298	459793	2333	+	.	ID=scaffold104|size647495:hit:20276:3.12.0.4;Name=TRINITY_DN9915_c2_g32_i5;score=2333
scaffold104|size647495	est2genome	match_part	459298	459793	2333	+	.	ID=scaffold104|size647495:hsp:38579:3.12.0.4;Parent=scaffold104|size647495:hit:20276:3.12.0.4;Target=TRINITY_DN9915_c2_g32_i5 1 499 -;Gap=M496
scaffold104|size647495	est2genome	expressed_sequence_match	460681	461010	1556	-	.	ID=scaffold104|size647495:hit:20277:3.12.0.4;Name=TRINITY_DN9915_c2_g15_i1;score=1556
scaffold104|size647495	est2genome	match_part	460681	461010	1556	-	.	ID=scaffold104|size647495:hsp:38580:3.12.0.4;Parent=scaffold104|size647495:hit:20277:3.12.0.4;Target=TRINITY_DN9915_c2_g15_i1 1 334 +;Gap=M330
scaffold104|size647495	est2genome	expressed_sequence_match	459708	459958	1156	-	.	ID=scaffold104|size647495:hit:20278:3.12.0.4;Name=TRINITY_DN9915_c2_g3_i1;score=1156
scaffold104|size647495	est2genome	match_part	459708	459958	1156	-	.	ID=scaffold104|size647495:hsp:38581:3.12.0.4;Parent=scaffold104|size647495:hit:20278:3.12.0.4;Target=TRINITY_DN9915_c2_g3_i1 1 251 +;Gap=M251
scaffold104|size647495	est2genome	expressed_sequence_match	460033	460347	1297	-	.	ID=scaffold104|size647495:hit:20279:3.12.0.4;Name=TRINITY_DN12050_c0_g1_i1;score=1297
scaffold104|size647495	est2genome	match_part	460033	460347	1297	-	.	ID=scaffold104|size647495:hsp:38582:3.12.0.4;Parent=scaffold104|size647495:hit:20279:3.12.0.4;Target=TRINITY_DN12050_c0_g1_i1 5 321 +;Gap=M315
scaffold104|size647495	est2genome	expressed_sequence_match	459786	460014	947	-	.	ID=scaffold104|size647495:hit:20280:3.12.0.4;Name=TRINITY_DN5576_c0_g1_i1;score=947
scaffold104|size647495	est2genome	match_part	459786	460014	947	-	.	ID=scaffold104|size647495:hsp:38583:3.12.0.4;Parent=scaffold104|size647495:hit:20280:3.12.0.4;Target=TRINITY_DN5576_c0_g1_i1 1 229 +;Gap=M229
scaffold104|size647495	est2genome	expressed_sequence_match	459810	460382	2661	-	.	ID=scaffold104|size647495:hit:20281:3.12.0.4;Name=TRINITY_DN9915_c2_g33_i1;score=2661
scaffold104|size647495	est2genome	match_part	459810	460382	2661	-	.	ID=scaffold104|size647495:hsp:38584:3.12.0.4;Parent=scaffold104|size647495:hit:20281:3.12.0.4;Target=TRINITY_DN9915_c2_g33_i1 1 577 +;Gap=M573
scaffold104|size647495	est2genome	expressed_sequence_match	460855	461100	1130	-	.	ID=scaffold104|size647495:hit:20282:3.12.0.4;Name=TRINITY_DN9915_c2_g16_i1;score=1130
scaffold104|size647495	est2genome	match_part	460855	461100	1130	-	.	ID=scaffold104|size647495:hsp:38585:3.12.0.4;Parent=scaffold104|size647495:hit:20282:3.12.0.4;Target=TRINITY_DN9915_c2_g16_i1 1 249 +;Gap=M246
scaffold104|size647495	est2genome	expressed_sequence_match	459631	459797	674	-	.	ID=scaffold104|size647495:hit:20283:3.12.0.4;Name=TRINITY_DN7612_c0_g1_i1;score=674
scaffold104|size647495	est2genome	match_part	459631	459797	674	-	.	ID=scaffold104|size647495:hsp:38586:3.12.0.4;Parent=scaffold104|size647495:hit:20283:3.12.0.4;Target=TRINITY_DN7612_c0_g1_i1 40 205 +;Gap=M167
scaffold104|size647495	est2genome	expressed_sequence_match	459717	460033	1207	-	.	ID=scaffold104|size647495:hit:20284:3.12.0.4;Name=TRINITY_DN12023_c0_g3_i1;score=1207
scaffold104|size647495	est2genome	match_part	459717	460033	1207	-	.	ID=scaffold104|size647495:hsp:38587:3.12.0.4;Parent=scaffold104|size647495:hit:20284:3.12.0.4;Target=TRINITY_DN12023_c0_g3_i1 1 317 +;Gap=M317
scaffold104|size647495	est2genome	expressed_sequence_match	466106	466375	1161	-	.	ID=scaffold104|size647495:hit:20285:3.12.0.4;Name=TRINITY_DN9400_c0_g2_i1;score=1161
scaffold104|size647495	est2genome	match_part	466106	466375	1161	-	.	ID=scaffold104|size647495:hsp:38588:3.12.0.4;Parent=scaffold104|size647495:hit:20285:3.12.0.4;Target=TRINITY_DN9400_c0_g2_i1 1 270 +;Gap=M270
scaffold104|size647495	est2genome	expressed_sequence_match	461476	462304	3806	-	.	ID=scaffold104|size647495:hit:20286:3.12.0.4;Name=TRINITY_DN14348_c1_g1_i1;score=3806
scaffold104|size647495	est2genome	match_part	461476	462304	3806	-	.	ID=scaffold104|size647495:hsp:38589:3.12.0.4;Parent=scaffold104|size647495:hit:20286:3.12.0.4;Target=TRINITY_DN14348_c1_g1_i1 1 822 +;Gap=M829
scaffold104|size647495	est2genome	expressed_sequence_match	464928	466005	4505	-	.	ID=scaffold104|size647495:hit:20287:3.12.0.4;Name=TRINITY_DN5437_c0_g1_i1;score=4505
scaffold104|size647495	est2genome	match_part	464928	466005	4505	-	.	ID=scaffold104|size647495:hsp:38590:3.12.0.4;Parent=scaffold104|size647495:hit:20287:3.12.0.4;Target=TRINITY_DN5437_c0_g1_i1 2 1080 -;Gap=M1078
scaffold104|size647495	est2genome	expressed_sequence_match	464505	464714	807	-	.	ID=scaffold104|size647495:hit:20288:3.12.0.4;Name=TRINITY_DN27470_c0_g1_i1;score=807
scaffold104|size647495	est2genome	match_part	464505	464714	807	-	.	ID=scaffold104|size647495:hsp:38591:3.12.0.4;Parent=scaffold104|size647495:hit:20288:3.12.0.4;Target=TRINITY_DN27470_c0_g1_i1 1 210 +;Gap=M210
scaffold104|size647495	est2genome	expressed_sequence_match	464775	465021	1118	-	.	ID=scaffold104|size647495:hit:20289:3.12.0.4;Name=TRINITY_DN10953_c0_g1_i1;score=1118
scaffold104|size647495	est2genome	match_part	464775	465021	1118	-	.	ID=scaffold104|size647495:hsp:38592:3.12.0.4;Parent=scaffold104|size647495:hit:20289:3.12.0.4;Target=TRINITY_DN10953_c0_g1_i1 1 247 +;Gap=M247
scaffold104|size647495	est2genome	expressed_sequence_match	465066	465331	895	-	.	ID=scaffold104|size647495:hit:20290:3.12.0.4;Name=TRINITY_DN16537_c0_g1_i1;score=895
scaffold104|size647495	est2genome	match_part	465066	465331	895	-	.	ID=scaffold104|size647495:hsp:38593:3.12.0.4;Parent=scaffold104|size647495:hit:20290:3.12.0.4;Target=TRINITY_DN16537_c0_g1_i1 14 280 +;Gap=M266
scaffold104|size647495	est2genome	expressed_sequence_match	465878	466275	1909	-	.	ID=scaffold104|size647495:hit:20291:3.12.0.4;Name=TRINITY_DN16117_c0_g1_i1;score=1909
scaffold104|size647495	est2genome	match_part	465878	466275	1909	-	.	ID=scaffold104|size647495:hsp:38594:3.12.0.4;Parent=scaffold104|size647495:hit:20291:3.12.0.4;Target=TRINITY_DN16117_c0_g1_i1 1 398 -;Gap=M398
scaffold104|size647495	est2genome	expressed_sequence_match	464786	465277	2097	+	.	ID=scaffold104|size647495:hit:20292:3.12.0.4;Name=TRINITY_DN13420_c0_g1_i1;score=2097
scaffold104|size647495	est2genome	match_part	464786	465277	2097	+	.	ID=scaffold104|size647495:hsp:38595:3.12.0.4;Parent=scaffold104|size647495:hit:20292:3.12.0.4;Target=TRINITY_DN13420_c0_g1_i1 1 493 -;Gap=M492
scaffold104|size647495	est2genome	expressed_sequence_match	465668	465886	1006	-	.	ID=scaffold104|size647495:hit:20293:3.12.0.4;Name=TRINITY_DN9038_c0_g1_i1;score=1006
scaffold104|size647495	est2genome	match_part	465668	465886	1006	-	.	ID=scaffold104|size647495:hsp:38596:3.12.0.4;Parent=scaffold104|size647495:hit:20293:3.12.0.4;Target=TRINITY_DN9038_c0_g1_i1 1 218 +;Gap=M219
scaffold104|size647495	est2genome	expressed_sequence_match	465877	466165	1400	-	.	ID=scaffold104|size647495:hit:20294:3.12.0.4;Name=TRINITY_DN9038_c0_g3_i1;score=1400
scaffold104|size647495	est2genome	match_part	465877	466165	1400	-	.	ID=scaffold104|size647495:hsp:38597:3.12.0.4;Parent=scaffold104|size647495:hit:20294:3.12.0.4;Target=TRINITY_DN9038_c0_g3_i1 1 289 +;Gap=M289
scaffold104|size647495	est2genome	expressed_sequence_match	481063	481918	3211	+	.	ID=scaffold104|size647495:hit:20295:3.12.0.4;Name=TRINITY_DN14348_c1_g1_i1;score=3211
scaffold104|size647495	est2genome	match_part	481063	481918	3211	+	.	ID=scaffold104|size647495:hsp:38598:3.12.0.4;Parent=scaffold104|size647495:hit:20295:3.12.0.4;Target=TRINITY_DN14348_c1_g1_i1 136 996 +;Gap=M856
scaffold104|size647495	est2genome	expressed_sequence_match	481672	481883	761	-	.	ID=scaffold104|size647495:hit:20296:3.12.0.4;Name=TRINITY_DN12947_c0_g1_i1;score=761
scaffold104|size647495	est2genome	match_part	481672	481883	761	-	.	ID=scaffold104|size647495:hsp:38599:3.12.0.4;Parent=scaffold104|size647495:hit:20296:3.12.0.4;Target=TRINITY_DN12947_c0_g1_i1 1 216 +;Gap=M212
scaffold104|size647495	est2genome	expressed_sequence_match	486838	488367	7151	-	.	ID=scaffold104|size647495:hit:20297:3.12.0.4;Name=TRINITY_DN6057_c0_g1_i3;score=7151
scaffold104|size647495	est2genome	match_part	487763	488367	7151	-	.	ID=scaffold104|size647495:hsp:38600:3.12.0.4;Parent=scaffold104|size647495:hit:20297:3.12.0.4;Target=TRINITY_DN6057_c0_g1_i3 26 630 +;Gap=M605
scaffold104|size647495	est2genome	match_part	486838	487667	7151	-	.	ID=scaffold104|size647495:hsp:38601:3.12.0.4;Parent=scaffold104|size647495:hit:20297:3.12.0.4;Target=TRINITY_DN6057_c0_g1_i3 631 1460 +;Gap=M830
scaffold104|size647495	est2genome	expressed_sequence_match	486838	488367	7641	+	.	ID=scaffold104|size647495:hit:20298:3.12.0.4;Name=TRINITY_DN6057_c0_g1_i4;score=7641
scaffold104|size647495	est2genome	match_part	486838	488367	7641	+	.	ID=scaffold104|size647495:hsp:38602:3.12.0.4;Parent=scaffold104|size647495:hit:20298:3.12.0.4;Target=TRINITY_DN6057_c0_g1_i4 26 1555 -;Gap=M1530
scaffold104|size647495	blastn	expressed_sequence_match	488363	490528	1554	-	.	ID=scaffold104|size647495:hit:20299:3.12.0.4;Name=TRINITY_DN6057_c0_g1_i7;score=1554
scaffold104|size647495	blastn	match_part	488969	490528	1554	-	.	ID=scaffold104|size647495:hsp:38603:3.12.0.4;Parent=scaffold104|size647495:hit:20299:3.12.0.4;Target=TRINITY_DN6057_c0_g1_i7 1 1560 +;Gap=M1560
scaffold104|size647495	blastn	match_part	488363	488903	541	-	.	ID=scaffold104|size647495:hsp:38604:3.12.0.4;Parent=scaffold104|size647495:hit:20299:3.12.0.4;Target=TRINITY_DN6057_c0_g1_i7 1561 2101 +;Gap=M541
scaffold104|size647495	blastn	expressed_sequence_match	487001	490644	669	+	.	ID=scaffold104|size647495:hit:20300:3.12.0.4;Name=TRINITY_DN15486_c0_g1_i2;score=669
scaffold104|size647495	blastn	match_part	487001	487669	669	+	.	ID=scaffold104|size647495:hsp:38605:3.12.0.4;Parent=scaffold104|size647495:hit:20300:3.12.0.4;Target=TRINITY_DN15486_c0_g1_i2 1 669 +;Gap=M669
scaffold104|size647495	blastn	match_part	487758	490644	2820	+	.	ID=scaffold104|size647495:hsp:38606:3.12.0.4;Parent=scaffold104|size647495:hit:20300:3.12.0.4;Target=TRINITY_DN15486_c0_g1_i2 663 3558 +;Gap=M2887
scaffold104|size647495	blastn	expressed_sequence_match	490040	490842	793	-	.	ID=scaffold104|size647495:hit:20301:3.12.0.4;Name=TRINITY_DN21296_c0_g1_i1;score=793
scaffold104|size647495	blastn	match_part	490040	490842	793	-	.	ID=scaffold104|size647495:hsp:38607:3.12.0.4;Parent=scaffold104|size647495:hit:20301:3.12.0.4;Target=TRINITY_DN21296_c0_g1_i1 1 804 +;Gap=M803
scaffold104|size647495	blastn	expressed_sequence_match	488134	490003	1617	-	.	ID=scaffold104|size647495:hit:20302:3.12.0.4;Name=TRINITY_DN10555_c0_g1_i2;score=1617
scaffold104|size647495	blastn	match_part	488363	490003	1617	-	.	ID=scaffold104|size647495:hsp:38608:3.12.0.4;Parent=scaffold104|size647495:hit:20302:3.12.0.4;Target=TRINITY_DN10555_c0_g1_i2 1 1641 +;Gap=M1641
scaffold104|size647495	blastn	match_part	488334	488367	34	-	.	ID=scaffold104|size647495:hsp:38609:3.12.0.4;Parent=scaffold104|size647495:hit:20302:3.12.0.4;Target=TRINITY_DN10555_c0_g1_i2 1645 1678 +;Gap=M34
scaffold104|size647495	blastn	match_part	488134	488212	79	-	.	ID=scaffold104|size647495:hsp:38610:3.12.0.4;Parent=scaffold104|size647495:hit:20302:3.12.0.4;Target=TRINITY_DN10555_c0_g1_i2 1678 1756 +;Gap=M79
scaffold104|size647495	blastn	expressed_sequence_match	488434	490528	1881	-	.	ID=scaffold104|size647495:hit:20303:3.12.0.4;Name=TRINITY_DN6057_c0_g1_i6;score=1881
scaffold104|size647495	blastn	match_part	488642	490528	1881	-	.	ID=scaffold104|size647495:hsp:38611:3.12.0.4;Parent=scaffold104|size647495:hit:20303:3.12.0.4;Target=TRINITY_DN6057_c0_g1_i6 1 1887 +;Gap=M1887
scaffold104|size647495	blastn	match_part	488434	488546	113	-	.	ID=scaffold104|size647495:hsp:38612:3.12.0.4;Parent=scaffold104|size647495:hit:20303:3.12.0.4;Target=TRINITY_DN6057_c0_g1_i6 1887 1999 +;Gap=M113
scaffold104|size647495	blastn	expressed_sequence_match	487001	490644	669	+	.	ID=scaffold104|size647495:hit:20304:3.12.0.4;Name=TRINITY_DN15486_c0_g1_i1;score=669
scaffold104|size647495	blastn	match_part	487001	487669	669	+	.	ID=scaffold104|size647495:hsp:38613:3.12.0.4;Parent=scaffold104|size647495:hit:20304:3.12.0.4;Target=TRINITY_DN15486_c0_g1_i1 1 669 +;Gap=M669
scaffold104|size647495	blastn	match_part	487758	488308	551	+	.	ID=scaffold104|size647495:hsp:38614:3.12.0.4;Parent=scaffold104|size647495:hit:20304:3.12.0.4;Target=TRINITY_DN15486_c0_g1_i1 663 1213 +;Gap=M551
scaffold104|size647495	blastn	match_part	488434	490644	2189	+	.	ID=scaffold104|size647495:hsp:38615:3.12.0.4;Parent=scaffold104|size647495:hit:20304:3.12.0.4;Target=TRINITY_DN15486_c0_g1_i1 1211 3422 +;Gap=M2211
scaffold104|size647495	blastn	expressed_sequence_match	486899	490528	2089	-	.	ID=scaffold104|size647495:hit:20305:3.12.0.4;Name=TRINITY_DN6057_c0_g1_i1;score=2089
scaffold104|size647495	blastn	match_part	488434	490528	2089	-	.	ID=scaffold104|size647495:hsp:38616:3.12.0.4;Parent=scaffold104|size647495:hit:20305:3.12.0.4;Target=TRINITY_DN6057_c0_g1_i1 1 2095 +;Gap=M2095
scaffold104|size647495	blastn	match_part	486899	488308	1410	-	.	ID=scaffold104|size647495:hsp:38617:3.12.0.4;Parent=scaffold104|size647495:hit:20305:3.12.0.4;Target=TRINITY_DN6057_c0_g1_i1 2093 3502 +;Gap=M1410
scaffold104|size647495	blastn	expressed_sequence_match	486899	490528	2089	-	.	ID=scaffold104|size647495:hit:20306:3.12.0.4;Name=TRINITY_DN6057_c0_g1_i2;score=2089
scaffold104|size647495	blastn	match_part	488434	490528	2089	-	.	ID=scaffold104|size647495:hsp:38618:3.12.0.4;Parent=scaffold104|size647495:hit:20306:3.12.0.4;Target=TRINITY_DN6057_c0_g1_i2 1 2095 +;Gap=M2095
scaffold104|size647495	blastn	match_part	487758	488308	551	-	.	ID=scaffold104|size647495:hsp:38619:3.12.0.4;Parent=scaffold104|size647495:hit:20306:3.12.0.4;Target=TRINITY_DN6057_c0_g1_i2 2093 2643 +;Gap=M551
scaffold104|size647495	blastn	match_part	486899	487669	771	-	.	ID=scaffold104|size647495:hsp:38620:3.12.0.4;Parent=scaffold104|size647495:hit:20306:3.12.0.4;Target=TRINITY_DN6057_c0_g1_i2 2637 3407 +;Gap=M771
scaffold104|size647495	blastn	expressed_sequence_match	491762	502404	679	+	.	ID=scaffold104|size647495:hit:20307:3.12.0.4;Name=TRINITY_DN16820_c0_g4_i2;score=679
scaffold104|size647495	blastn	match_part	491762	492447	644	+	.	ID=scaffold104|size647495:hsp:38621:3.12.0.4;Parent=scaffold104|size647495:hit:20307:3.12.0.4;Target=TRINITY_DN16820_c0_g4_i2 25 713 +;Gap=M686
scaffold104|size647495	blastn	match_part	501714	502404	679	+	.	ID=scaffold104|size647495:hsp:38622:3.12.0.4;Parent=scaffold104|size647495:hit:20307:3.12.0.4;Target=TRINITY_DN16820_c0_g4_i2 24 714 +;Gap=M691
scaffold104|size647495	blastn	expressed_sequence_match	491762	502402	677	+	.	ID=scaffold104|size647495:hit:20308:3.12.0.4;Name=TRINITY_DN2617_c0_g2_i1;score=677
scaffold104|size647495	blastn	match_part	491762	492446	643	+	.	ID=scaffold104|size647495:hsp:38623:3.12.0.4;Parent=scaffold104|size647495:hit:20308:3.12.0.4;Target=TRINITY_DN2617_c0_g2_i1 174 861 +;Gap=M685
scaffold104|size647495	blastn	match_part	501714	502402	677	+	.	ID=scaffold104|size647495:hsp:38624:3.12.0.4;Parent=scaffold104|size647495:hit:20308:3.12.0.4;Target=TRINITY_DN2617_c0_g2_i1 173 861 +;Gap=M689
scaffold104|size647495	blastn	expressed_sequence_match	491872	502402	572	+	.	ID=scaffold104|size647495:hit:20309:3.12.0.4;Name=TRINITY_DN2617_c0_g1_i1;score=572
scaffold104|size647495	blastn	match_part	491872	492446	539	+	.	ID=scaffold104|size647495:hsp:38625:3.12.0.4;Parent=scaffold104|size647495:hit:20309:3.12.0.4;Target=TRINITY_DN2617_c0_g1_i1 205 782 +;Gap=M575
scaffold104|size647495	blastn	match_part	501825	502402	572	+	.	ID=scaffold104|size647495:hsp:38626:3.12.0.4;Parent=scaffold104|size647495:hit:20309:3.12.0.4;Target=TRINITY_DN2617_c0_g1_i1 205 782 +;Gap=M578
scaffold104|size647495	est2genome	expressed_sequence_match	488331	490528	10541	-	.	ID=scaffold104|size647495:hit:20310:3.12.0.4;Name=TRINITY_DN6057_c0_g1_i7;score=10541
scaffold104|size647495	est2genome	match_part	488969	490528	10541	-	.	ID=scaffold104|size647495:hsp:38627:3.12.0.4;Parent=scaffold104|size647495:hit:20310:3.12.0.4;Target=TRINITY_DN6057_c0_g1_i7 1 1560 +;Gap=M1560
scaffold104|size647495	est2genome	match_part	488331	488903	10541	-	.	ID=scaffold104|size647495:hsp:38628:3.12.0.4;Parent=scaffold104|size647495:hit:20310:3.12.0.4;Target=TRINITY_DN6057_c0_g1_i7 1561 2142 +;Gap=M573
scaffold104|size647495	est2genome	expressed_sequence_match	487001	490644	17660	+	.	ID=scaffold104|size647495:hit:20311:3.12.0.4;Name=TRINITY_DN15486_c0_g1_i2;score=17660
scaffold104|size647495	est2genome	match_part	487001	487667	17660	+	.	ID=scaffold104|size647495:hsp:38629:3.12.0.4;Parent=scaffold104|size647495:hit:20311:3.12.0.4;Target=TRINITY_DN15486_c0_g1_i2 1 667 +;Gap=M667
scaffold104|size647495	est2genome	match_part	487763	490644	17660	+	.	ID=scaffold104|size647495:hsp:38630:3.12.0.4;Parent=scaffold104|size647495:hit:20311:3.12.0.4;Target=TRINITY_DN15486_c0_g1_i2 668 3558 +;Gap=M2882
scaffold104|size647495	est2genome	expressed_sequence_match	490040	490842	4003	+	.	ID=scaffold104|size647495:hit:20312:3.12.0.4;Name=TRINITY_DN21296_c0_g1_i1;score=4003
scaffold104|size647495	est2genome	match_part	490040	490842	4003	+	.	ID=scaffold104|size647495:hsp:38631:3.12.0.4;Parent=scaffold104|size647495:hit:20312:3.12.0.4;Target=TRINITY_DN21296_c0_g1_i1 1 804 -;Gap=M803
scaffold104|size647495	est2genome	expressed_sequence_match	488134	490003	8641	-	.	ID=scaffold104|size647495:hit:20313:3.12.0.4;Name=TRINITY_DN10555_c0_g1_i2;score=8641
scaffold104|size647495	est2genome	match_part	488335	490003	8641	-	.	ID=scaffold104|size647495:hsp:38632:3.12.0.4;Parent=scaffold104|size647495:hit:20313:3.12.0.4;Target=TRINITY_DN10555_c0_g1_i2 1 1677 +;Gap=M1669
scaffold104|size647495	est2genome	match_part	488134	488212	8641	-	.	ID=scaffold104|size647495:hsp:38633:3.12.0.4;Parent=scaffold104|size647495:hit:20313:3.12.0.4;Target=TRINITY_DN10555_c0_g1_i2 1678 1756 +;Gap=M79
scaffold104|size647495	est2genome	expressed_sequence_match	488434	490528	9970	-	.	ID=scaffold104|size647495:hit:20314:3.12.0.4;Name=TRINITY_DN6057_c0_g1_i6;score=9970
scaffold104|size647495	est2genome	match_part	488642	490528	9970	-	.	ID=scaffold104|size647495:hsp:38634:3.12.0.4;Parent=scaffold104|size647495:hit:20314:3.12.0.4;Target=TRINITY_DN6057_c0_g1_i6 1 1887 +;Gap=M1887
scaffold104|size647495	est2genome	match_part	488434	488545	9970	-	.	ID=scaffold104|size647495:hsp:38635:3.12.0.4;Parent=scaffold104|size647495:hit:20314:3.12.0.4;Target=TRINITY_DN6057_c0_g1_i6 1888 1999 +;Gap=M112
scaffold104|size647495	est2genome	expressed_sequence_match	487001	490644	17042	+	.	ID=scaffold104|size647495:hit:20315:3.12.0.4;Name=TRINITY_DN15486_c0_g1_i1;score=17042
scaffold104|size647495	est2genome	match_part	487001	487667	17042	+	.	ID=scaffold104|size647495:hsp:38636:3.12.0.4;Parent=scaffold104|size647495:hit:20315:3.12.0.4;Target=TRINITY_DN15486_c0_g1_i1 1 667 +;Gap=M667
scaffold104|size647495	est2genome	match_part	487763	488306	17042	+	.	ID=scaffold104|size647495:hsp:38637:3.12.0.4;Parent=scaffold104|size647495:hit:20315:3.12.0.4;Target=TRINITY_DN15486_c0_g1_i1 668 1211 +;Gap=M544
scaffold104|size647495	est2genome	match_part	488435	490644	17042	+	.	ID=scaffold104|size647495:hsp:38638:3.12.0.4;Parent=scaffold104|size647495:hit:20315:3.12.0.4;Target=TRINITY_DN15486_c0_g1_i1 1212 3422 +;Gap=M2210
scaffold104|size647495	est2genome	expressed_sequence_match	486838	490528	17779	+	.	ID=scaffold104|size647495:hit:20316:3.12.0.4;Name=TRINITY_DN6057_c0_g1_i1;score=17779
scaffold104|size647495	est2genome	match_part	486838	488306	17779	+	.	ID=scaffold104|size647495:hsp:38639:3.12.0.4;Parent=scaffold104|size647495:hit:20316:3.12.0.4;Target=TRINITY_DN6057_c0_g1_i1 2095 3563 -;Gap=M1469
scaffold104|size647495	est2genome	match_part	488435	490528	17779	+	.	ID=scaffold104|size647495:hsp:38640:3.12.0.4;Parent=scaffold104|size647495:hit:20316:3.12.0.4;Target=TRINITY_DN6057_c0_g1_i1 1 2094 -;Gap=M2094
scaffold104|size647495	est2genome	expressed_sequence_match	486838	490528	17289	-	.	ID=scaffold104|size647495:hit:20317:3.12.0.4;Name=TRINITY_DN6057_c0_g1_i2;score=17289
scaffold104|size647495	est2genome	match_part	488435	490528	17289	-	.	ID=scaffold104|size647495:hsp:38641:3.12.0.4;Parent=scaffold104|size647495:hit:20317:3.12.0.4;Target=TRINITY_DN6057_c0_g1_i2 1 2094 +;Gap=M2094
scaffold104|size647495	est2genome	match_part	487763	488306	17289	-	.	ID=scaffold104|size647495:hsp:38642:3.12.0.4;Parent=scaffold104|size647495:hit:20317:3.12.0.4;Target=TRINITY_DN6057_c0_g1_i2 2095 2638 +;Gap=M544
scaffold104|size647495	est2genome	match_part	486838	487667	17289	-	.	ID=scaffold104|size647495:hsp:38643:3.12.0.4;Parent=scaffold104|size647495:hit:20317:3.12.0.4;Target=TRINITY_DN6057_c0_g1_i2 2639 3468 +;Gap=M830
scaffold104|size647495	est2genome	expressed_sequence_match	491741	493177	6236	-	.	ID=scaffold104|size647495:hit:20318:3.12.0.4;Name=TRINITY_DN16820_c0_g4_i2;score=6236
scaffold104|size647495	est2genome	match_part	491741	493177	6236	-	.	ID=scaffold104|size647495:hsp:38644:3.12.0.4;Parent=scaffold104|size647495:hit:20318:3.12.0.4;Target=TRINITY_DN16820_c0_g4_i2 4 1464 -;Gap=M1437
scaffold104|size647495	est2genome	expressed_sequence_match	491593	492446	4161	+	.	ID=scaffold104|size647495:hit:20319:3.12.0.4;Name=TRINITY_DN2617_c0_g2_i1;score=4161
scaffold104|size647495	est2genome	match_part	491593	492446	4161	+	.	ID=scaffold104|size647495:hsp:38645:3.12.0.4;Parent=scaffold104|size647495:hit:20319:3.12.0.4;Target=TRINITY_DN2617_c0_g2_i1 2 861 +;Gap=M854
scaffold104|size647495	est2genome	expressed_sequence_match	491593	492446	3748	+	.	ID=scaffold104|size647495:hit:20320:3.12.0.4;Name=TRINITY_DN2617_c0_g1_i1;score=3748
scaffold104|size647495	est2genome	match_part	491593	491792	3748	+	.	ID=scaffold104|size647495:hsp:38646:3.12.0.4;Parent=scaffold104|size647495:hit:20320:3.12.0.4;Target=TRINITY_DN2617_c0_g1_i1 2 204 +;Gap=M200
scaffold104|size647495	est2genome	match_part	491872	492446	3748	+	.	ID=scaffold104|size647495:hsp:38647:3.12.0.4;Parent=scaffold104|size647495:hit:20320:3.12.0.4;Target=TRINITY_DN2617_c0_g1_i1 205 782 +;Gap=M575
###
scaffold104|size647495	blastx	protein_match	518938	519658	223	-	.	ID=scaffold104|size647495:hit:20321:3.12.0.5;Name=jgi|Thaoce1|83789|rna2883;score=223
scaffold104|size647495	blastx	match_part	519239	519658	207	-	.	ID=scaffold104|size647495:hsp:38648:3.12.0.5;Parent=scaffold104|size647495:hit:20321:3.12.0.5;Target=jgi|Thaoce1|83789|rna2883 1 132 +;Gap=M420
scaffold104|size647495	blastx	match_part	518938	519249	223	-	.	ID=scaffold104|size647495:hsp:38649:3.12.0.5;Parent=scaffold104|size647495:hit:20321:3.12.0.5;Target=jgi|Thaoce1|83789|rna2883 126 227 +;Gap=M312
scaffold104|size647495	blastx	protein_match	525732	526235	357	-	.	ID=scaffold104|size647495:hit:20322:3.12.0.5;Name=jgi|Thaoce1|99853|rna32836;score=357
scaffold104|size647495	blastx	match_part	525732	526235	357	-	.	ID=scaffold104|size647495:hsp:38650:3.12.0.5;Parent=scaffold104|size647495:hit:20322:3.12.0.5;Target=jgi|Thaoce1|99853|rna32836 66 233 +;Gap=M504
scaffold104|size647495	blastx	protein_match	525723	542015	443	-	.	ID=scaffold104|size647495:hit:20323:3.12.0.5;Name=jgi|Thaps3|23587|estExt_fgenesh1_pg.C_chr_70601;score=443
scaffold104|size647495	blastx	match_part	541899	542015	122	-	.	ID=scaffold104|size647495:hsp:38651:3.12.0.5;Parent=scaffold104|size647495:hit:20323:3.12.0.5;Target=jgi|Thaps3|23587|estExt_fgenesh1_pg.C_chr_70601 117 155 +;Gap=M117
scaffold104|size647495	blastx	match_part	538625	541582	1755	-	.	ID=scaffold104|size647495:hsp:38652:3.12.0.5;Parent=scaffold104|size647495:hit:20323:3.12.0.5;Target=jgi|Thaps3|23587|estExt_fgenesh1_pg.C_chr_70601 210 1233 +;Gap=M2958
scaffold104|size647495	blastx	match_part	538126	538566	311	-	.	ID=scaffold104|size647495:hsp:38653:3.12.0.5;Parent=scaffold104|size647495:hit:20323:3.12.0.5;Target=jgi|Thaps3|23587|estExt_fgenesh1_pg.C_chr_70601 1231 1383 +;Gap=M441
scaffold104|size647495	blastx	match_part	537822	538109	73	-	.	ID=scaffold104|size647495:hsp:38654:3.12.0.5;Parent=scaffold104|size647495:hit:20323:3.12.0.5;Target=jgi|Thaps3|23587|estExt_fgenesh1_pg.C_chr_70601 1375 1475 +;Gap=M288
scaffold104|size647495	blastx	match_part	536693	537787	966	-	.	ID=scaffold104|size647495:hsp:38655:3.12.0.5;Parent=scaffold104|size647495:hit:20323:3.12.0.5;Target=jgi|Thaps3|23587|estExt_fgenesh1_pg.C_chr_70601 1460 1798 +;Gap=M1095
scaffold104|size647495	blastx	match_part	535822	536610	428	-	.	ID=scaffold104|size647495:hsp:38656:3.12.0.5;Parent=scaffold104|size647495:hit:20323:3.12.0.5;Target=jgi|Thaps3|23587|estExt_fgenesh1_pg.C_chr_70601 1796 2029 +;Gap=M789
scaffold104|size647495	blastx	match_part	534675	535730	301	-	.	ID=scaffold104|size647495:hsp:38657:3.12.0.5;Parent=scaffold104|size647495:hit:20323:3.12.0.5;Target=jgi|Thaps3|23587|estExt_fgenesh1_pg.C_chr_70601 2029 2367 +;Gap=M1056
scaffold104|size647495	blastx	match_part	532861	534264	1111	-	.	ID=scaffold104|size647495:hsp:38658:3.12.0.5;Parent=scaffold104|size647495:hit:20323:3.12.0.5;Target=jgi|Thaps3|23587|estExt_fgenesh1_pg.C_chr_70601 2402 2840 +;Gap=M1404
scaffold104|size647495	blastx	match_part	531978	532814	853	-	.	ID=scaffold104|size647495:hsp:38659:3.12.0.5;Parent=scaffold104|size647495:hit:20323:3.12.0.5;Target=jgi|Thaps3|23587|estExt_fgenesh1_pg.C_chr_70601 2826 3104 +;Gap=M837
scaffold104|size647495	blastx	match_part	531254	531877	385	-	.	ID=scaffold104|size647495:hsp:38660:3.12.0.5;Parent=scaffold104|size647495:hit:20323:3.12.0.5;Target=jgi|Thaps3|23587|estExt_fgenesh1_pg.C_chr_70601 3103 3304 +;Gap=M624
scaffold104|size647495	blastx	match_part	530986	531153	146	-	.	ID=scaffold104|size647495:hsp:38661:3.12.0.5;Parent=scaffold104|size647495:hit:20323:3.12.0.5;Target=jgi|Thaps3|23587|estExt_fgenesh1_pg.C_chr_70601 3306 3361 +;Gap=M168
scaffold104|size647495	blastx	match_part	528288	530888	1518	-	.	ID=scaffold104|size647495:hsp:38662:3.12.0.5;Parent=scaffold104|size647495:hit:20323:3.12.0.5;Target=jgi|Thaps3|23587|estExt_fgenesh1_pg.C_chr_70601 3360 4118 +;Gap=M2601
scaffold104|size647495	blastx	match_part	527938	528225	156	-	.	ID=scaffold104|size647495:hsp:38663:3.12.0.5;Parent=scaffold104|size647495:hit:20323:3.12.0.5;Target=jgi|Thaps3|23587|estExt_fgenesh1_pg.C_chr_70601 4106 4210 +;Gap=M288
scaffold104|size647495	blastx	match_part	527733	527870	157	-	.	ID=scaffold104|size647495:hsp:38664:3.12.0.5;Parent=scaffold104|size647495:hit:20323:3.12.0.5;Target=jgi|Thaps3|23587|estExt_fgenesh1_pg.C_chr_70601 4205 4253 +;Gap=M138
scaffold104|size647495	blastx	match_part	527344	527661	481	-	.	ID=scaffold104|size647495:hsp:38665:3.12.0.5;Parent=scaffold104|size647495:hit:20323:3.12.0.5;Target=jgi|Thaps3|23587|estExt_fgenesh1_pg.C_chr_70601 4253 4357 +;Gap=M318
scaffold104|size647495	blastx	match_part	527174	527263	151	-	.	ID=scaffold104|size647495:hsp:38666:3.12.0.5;Parent=scaffold104|size647495:hit:20323:3.12.0.5;Target=jgi|Thaps3|23587|estExt_fgenesh1_pg.C_chr_70601 4353 4382 +;Gap=M90
scaffold104|size647495	blastx	match_part	526276	526974	496	-	.	ID=scaffold104|size647495:hsp:38667:3.12.0.5;Parent=scaffold104|size647495:hit:20323:3.12.0.5;Target=jgi|Thaps3|23587|estExt_fgenesh1_pg.C_chr_70601 4389 4616 +;Gap=M699
scaffold104|size647495	blastx	match_part	525723	526232	443	-	.	ID=scaffold104|size647495:hsp:38668:3.12.0.5;Parent=scaffold104|size647495:hit:20323:3.12.0.5;Target=jgi|Thaps3|23587|estExt_fgenesh1_pg.C_chr_70601 4606 4772 +;Gap=M510
scaffold104|size647495	blastx	protein_match	543933	545231	723	-	.	ID=scaffold104|size647495:hit:20324:3.12.0.5;Name=jgi|Fracy1|234967|fgenesh2_pg.2_%2523_1075;score=723
scaffold104|size647495	blastx	match_part	543933	545231	723	-	.	ID=scaffold104|size647495:hsp:38669:3.12.0.5;Parent=scaffold104|size647495:hit:20324:3.12.0.5;Target=jgi|Fracy1|234967|fgenesh2_pg.2_%252523_1075 4 403 +;Gap=M1299
scaffold104|size647495	blastx	protein_match	543933	545231	723	-	.	ID=scaffold104|size647495:hit:20325:3.12.0.5;Name=jgi|Fracy1|234967|fgenesh2_pg.2_%2523_1075;score=723
scaffold104|size647495	blastx	match_part	543933	545231	723	-	.	ID=scaffold104|size647495:hsp:38670:3.12.0.5;Parent=scaffold104|size647495:hit:20325:3.12.0.5;Target=jgi|Fracy1|234967|fgenesh2_pg.2_%252523_1075 4 403 +;Gap=M1299
scaffold104|size647495	blastx	protein_match	543933	545231	723	-	.	ID=scaffold104|size647495:hit:20326:3.12.0.5;Name=jgi|Fracy1|234967|fgenesh2_pg.2_%2523_1075;score=723
scaffold104|size647495	blastx	match_part	543933	545231	723	-	.	ID=scaffold104|size647495:hsp:38671:3.12.0.5;Parent=scaffold104|size647495:hit:20326:3.12.0.5;Target=jgi|Fracy1|234967|fgenesh2_pg.2_%252523_1075 4 403 +;Gap=M1299
scaffold104|size647495	blastx	protein_match	543798	545180	712	-	.	ID=scaffold104|size647495:hit:20327:3.12.0.5;Name=jgi|Phatr2|37674|fgenesh1_pg.C_chr_13000284;score=712
scaffold104|size647495	blastx	match_part	543798	545180	712	-	.	ID=scaffold104|size647495:hsp:38672:3.12.0.5;Parent=scaffold104|size647495:hit:20327:3.12.0.5;Target=jgi|Phatr2|37674|fgenesh1_pg.C_chr_13000284 17 426 +;Gap=M1383
scaffold104|size647495	blastx	protein_match	548490	548642	196	-	.	ID=scaffold104|size647495:hit:20328:3.12.0.5;Name=jgi|Thaoce1|79046|rna8193;score=196
scaffold104|size647495	blastx	match_part	548490	548642	196	-	.	ID=scaffold104|size647495:hsp:38673:3.12.0.5;Parent=scaffold104|size647495:hit:20328:3.12.0.5;Target=jgi|Thaoce1|79046|rna8193 1 51 +;Gap=M153
scaffold104|size647495	blastx	protein_match	548490	549190	457	-	.	ID=scaffold104|size647495:hit:20329:3.12.0.5;Name=jgi|Thaoce1|72770|rna28579;score=457
scaffold104|size647495	blastx	match_part	548750	549190	157	-	.	ID=scaffold104|size647495:hsp:38674:3.12.0.5;Parent=scaffold104|size647495:hit:20329:3.12.0.5;Target=jgi|Thaoce1|72770|rna28579 208 356 +;Gap=M441
scaffold104|size647495	blastx	match_part	548490	548783	457	-	.	ID=scaffold104|size647495:hsp:38675:3.12.0.5;Parent=scaffold104|size647495:hit:20329:3.12.0.5;Target=jgi|Thaoce1|72770|rna28579 293 390 +;Gap=M294
scaffold104|size647495	blastx	protein_match	548400	549622	280	-	.	ID=scaffold104|size647495:hit:20330:3.12.0.5;Name=jgi|Phatr2|49723|estExt_fgenesh1_pg.C_chr_240021;score=280
scaffold104|size647495	blastx	match_part	548915	549622	150	-	.	ID=scaffold104|size647495:hsp:38676:3.12.0.5;Parent=scaffold104|size647495:hit:20330:3.12.0.5;Target=jgi|Phatr2|49723|estExt_fgenesh1_pg.C_chr_240021 317 518 +;Gap=M708
scaffold104|size647495	blastx	match_part	548400	548783	280	-	.	ID=scaffold104|size647495:hsp:38677:3.12.0.5;Parent=scaffold104|size647495:hit:20330:3.12.0.5;Target=jgi|Phatr2|49723|estExt_fgenesh1_pg.C_chr_240021 519 649 +;Gap=M384
scaffold104|size647495	blastx	protein_match	553963	556121	520	-	.	ID=scaffold104|size647495:hit:20331:3.12.0.5;Name=jgi|Fracy1|276895|estExt_fgenesh2_pm.C_150139;score=520
scaffold104|size647495	blastx	match_part	555684	556121	176	-	.	ID=scaffold104|size647495:hsp:38678:3.12.0.5;Parent=scaffold104|size647495:hit:20331:3.12.0.5;Target=jgi|Fracy1|276895|estExt_fgenesh2_pm.C_150139 3 157 +;Gap=M438
scaffold104|size647495	blastx	match_part	554558	555208	446	-	.	ID=scaffold104|size647495:hsp:38679:3.12.0.5;Parent=scaffold104|size647495:hit:20331:3.12.0.5;Target=jgi|Fracy1|276895|estExt_fgenesh2_pm.C_150139 194 365 +;Gap=M651
scaffold104|size647495	blastx	match_part	553963	554472	520	-	.	ID=scaffold104|size647495:hsp:38680:3.12.0.5;Parent=scaffold104|size647495:hit:20331:3.12.0.5;Target=jgi|Fracy1|276895|estExt_fgenesh2_pm.C_150139 365 525 +;Gap=M510
scaffold104|size647495	blastx	protein_match	553906	556001	611	-	.	ID=scaffold104|size647495:hit:20332:3.12.0.5;Name=jgi|Phatr2|23467|estExt_gwp_gw1.C_chr_240044;score=611
scaffold104|size647495	blastx	match_part	555660	556001	180	-	.	ID=scaffold104|size647495:hsp:38681:3.12.0.5;Parent=scaffold104|size647495:hit:20332:3.12.0.5;Target=jgi|Phatr2|23467|estExt_gwp_gw1.C_chr_240044 46 159 +;Gap=M342
scaffold104|size647495	blastx	match_part	554552	555211	507	-	.	ID=scaffold104|size647495:hsp:38682:3.12.0.5;Parent=scaffold104|size647495:hit:20332:3.12.0.5;Target=jgi|Phatr2|23467|estExt_gwp_gw1.C_chr_240044 187 361 +;Gap=M660
scaffold104|size647495	blastx	match_part	553906	554472	611	-	.	ID=scaffold104|size647495:hsp:38683:3.12.0.5;Parent=scaffold104|size647495:hit:20332:3.12.0.5;Target=jgi|Phatr2|23467|estExt_gwp_gw1.C_chr_240044 359 537 +;Gap=M567
scaffold104|size647495	blastx	protein_match	553948	555944	693	-	.	ID=scaffold104|size647495:hit:20333:3.12.0.5;Name=jgi|Thaoce1|90215|rna27835;score=693
scaffold104|size647495	blastx	match_part	555660	555944	316	-	.	ID=scaffold104|size647495:hsp:38684:3.12.0.5;Parent=scaffold104|size647495:hit:20333:3.12.0.5;Target=jgi|Thaoce1|90215|rna27835 1 98 +;Gap=M285
scaffold104|size647495	blastx	match_part	554552	554821	336	-	.	ID=scaffold104|size647495:hsp:38685:3.12.0.5;Parent=scaffold104|size647495:hit:20333:3.12.0.5;Target=jgi|Thaoce1|90215|rna27835 239 328 +;Gap=M270
scaffold104|size647495	blastx	match_part	553948	554472	693	-	.	ID=scaffold104|size647495:hsp:38686:3.12.0.5;Parent=scaffold104|size647495:hit:20333:3.12.0.5;Target=jgi|Thaoce1|90215|rna27835 326 500 +;Gap=M525
scaffold104|size647495	blastx	protein_match	553963	556049	516	-	.	ID=scaffold104|size647495:hit:20334:3.12.0.5;Name=jgi|Fracy1|215322|estExt_Genewise1Plus.C_900002;score=516
scaffold104|size647495	blastx	match_part	555684	556049	160	-	.	ID=scaffold104|size647495:hsp:38687:3.12.0.5;Parent=scaffold104|size647495:hit:20334:3.12.0.5;Target=jgi|Fracy1|215322|estExt_Genewise1Plus.C_900002 35 174 +;Gap=M366
scaffold104|size647495	blastx	match_part	554558	555208	447	-	.	ID=scaffold104|size647495:hsp:38688:3.12.0.5;Parent=scaffold104|size647495:hit:20334:3.12.0.5;Target=jgi|Fracy1|215322|estExt_Genewise1Plus.C_900002 211 382 +;Gap=M651
scaffold104|size647495	blastx	match_part	553963	554472	516	-	.	ID=scaffold104|size647495:hsp:38689:3.12.0.5;Parent=scaffold104|size647495:hit:20334:3.12.0.5;Target=jgi|Fracy1|215322|estExt_Genewise1Plus.C_900002 382 542 +;Gap=M510
scaffold104|size647495	blastx	protein_match	553963	556121	520	-	.	ID=scaffold104|size647495:hit:20335:3.12.0.5;Name=jgi|Fracy1|276895|estExt_fgenesh2_pm.C_150139;score=520
scaffold104|size647495	blastx	match_part	555684	556121	176	-	.	ID=scaffold104|size647495:hsp:38690:3.12.0.5;Parent=scaffold104|size647495:hit:20335:3.12.0.5;Target=jgi|Fracy1|276895|estExt_fgenesh2_pm.C_150139 3 157 +;Gap=M438
scaffold104|size647495	blastx	match_part	554558	555208	446	-	.	ID=scaffold104|size647495:hsp:38691:3.12.0.5;Parent=scaffold104|size647495:hit:20335:3.12.0.5;Target=jgi|Fracy1|276895|estExt_fgenesh2_pm.C_150139 194 365 +;Gap=M651
scaffold104|size647495	blastx	match_part	553963	554472	520	-	.	ID=scaffold104|size647495:hsp:38692:3.12.0.5;Parent=scaffold104|size647495:hit:20335:3.12.0.5;Target=jgi|Fracy1|276895|estExt_fgenesh2_pm.C_150139 365 525 +;Gap=M510
scaffold104|size647495	blastx	protein_match	553963	556049	516	-	.	ID=scaffold104|size647495:hit:20336:3.12.0.5;Name=jgi|Fracy1|215322|estExt_Genewise1Plus.C_900002;score=516
scaffold104|size647495	blastx	match_part	555684	556049	160	-	.	ID=scaffold104|size647495:hsp:38693:3.12.0.5;Parent=scaffold104|size647495:hit:20336:3.12.0.5;Target=jgi|Fracy1|215322|estExt_Genewise1Plus.C_900002 35 174 +;Gap=M366
scaffold104|size647495	blastx	match_part	554558	555208	447	-	.	ID=scaffold104|size647495:hsp:38694:3.12.0.5;Parent=scaffold104|size647495:hit:20336:3.12.0.5;Target=jgi|Fracy1|215322|estExt_Genewise1Plus.C_900002 211 382 +;Gap=M651
scaffold104|size647495	blastx	match_part	553963	554472	516	-	.	ID=scaffold104|size647495:hsp:38695:3.12.0.5;Parent=scaffold104|size647495:hit:20336:3.12.0.5;Target=jgi|Fracy1|215322|estExt_Genewise1Plus.C_900002 382 542 +;Gap=M510
scaffold104|size647495	blastx	protein_match	553906	554758	737	-	.	ID=scaffold104|size647495:hit:20337:3.12.0.5;Name=jgi|Thaoce1|75651|rna17953;score=737
scaffold104|size647495	blastx	match_part	554552	554758	234	-	.	ID=scaffold104|size647495:hsp:38696:3.12.0.5;Parent=scaffold104|size647495:hit:20337:3.12.0.5;Target=jgi|Thaoce1|75651|rna17953 1 69 +;Gap=M207
scaffold104|size647495	blastx	match_part	553906	554472	737	-	.	ID=scaffold104|size647495:hsp:38697:3.12.0.5;Parent=scaffold104|size647495:hit:20337:3.12.0.5;Target=jgi|Thaoce1|75651|rna17953 67 255 +;Gap=M567
scaffold104|size647495	blastx	protein_match	553963	556121	520	-	.	ID=scaffold104|size647495:hit:20338:3.12.0.5;Name=jgi|Fracy1|276895|estExt_fgenesh2_pm.C_150139;score=520
scaffold104|size647495	blastx	match_part	555684	556121	176	-	.	ID=scaffold104|size647495:hsp:38698:3.12.0.5;Parent=scaffold104|size647495:hit:20338:3.12.0.5;Target=jgi|Fracy1|276895|estExt_fgenesh2_pm.C_150139 3 157 +;Gap=M438
scaffold104|size647495	blastx	match_part	554558	555208	446	-	.	ID=scaffold104|size647495:hsp:38699:3.12.0.5;Parent=scaffold104|size647495:hit:20338:3.12.0.5;Target=jgi|Fracy1|276895|estExt_fgenesh2_pm.C_150139 194 365 +;Gap=M651
scaffold104|size647495	blastx	match_part	553963	554472	520	-	.	ID=scaffold104|size647495:hsp:38700:3.12.0.5;Parent=scaffold104|size647495:hit:20338:3.12.0.5;Target=jgi|Fracy1|276895|estExt_fgenesh2_pm.C_150139 365 525 +;Gap=M510
scaffold104|size647495	blastx	protein_match	553909	556103	832	-	.	ID=scaffold104|size647495:hit:20339:3.12.0.5;Name=jgi|Thaps3|25495|estExt_fgenesh1_pg.C_chr_19a_190183;score=832
scaffold104|size647495	blastx	match_part	555660	556103	445	-	.	ID=scaffold104|size647495:hsp:38701:3.12.0.5;Parent=scaffold104|size647495:hit:20339:3.12.0.5;Target=jgi|Thaps3|25495|estExt_fgenesh1_pg.C_chr_19a_190183 23 175 +;Gap=M444
scaffold104|size647495	blastx	match_part	554552	555214	733	-	.	ID=scaffold104|size647495:hsp:38702:3.12.0.5;Parent=scaffold104|size647495:hit:20339:3.12.0.5;Target=jgi|Thaps3|25495|estExt_fgenesh1_pg.C_chr_19a_190183 202 381 +;Gap=M663
scaffold104|size647495	blastx	match_part	553909	554472	832	-	.	ID=scaffold104|size647495:hsp:38703:3.12.0.5;Parent=scaffold104|size647495:hit:20339:3.12.0.5;Target=jgi|Thaps3|25495|estExt_fgenesh1_pg.C_chr_19a_190183 379 566 +;Gap=M564
scaffold104|size647495	blastx	protein_match	577602	577904	198	-	.	ID=scaffold104|size647495:hit:20340:3.12.0.5;Name=jgi|Thaoce1|83761|rna28311;score=198
scaffold104|size647495	blastx	match_part	577602	577904	198	-	.	ID=scaffold104|size647495:hsp:38704:3.12.0.5;Parent=scaffold104|size647495:hit:20340:3.12.0.5;Target=jgi|Thaoce1|83761|rna28311 51 155 +;Gap=M303
scaffold104|size647495	blastx	protein_match	586818	587220	83	-	.	ID=scaffold104|size647495:hit:20341:3.12.0.5;Name=jgi|Thaoce1|84024|rna27489;score=83
scaffold104|size647495	blastx	match_part	586996	587220	71	-	.	ID=scaffold104|size647495:hsp:38705:3.12.0.5;Parent=scaffold104|size647495:hit:20341:3.12.0.5;Target=jgi|Thaoce1|84024|rna27489 12 85 +;Gap=M225
scaffold104|size647495	blastx	match_part	586818	586952	83	-	.	ID=scaffold104|size647495:hsp:38706:3.12.0.5;Parent=scaffold104|size647495:hit:20341:3.12.0.5;Target=jgi|Thaoce1|84024|rna27489 99 143 +;Gap=M135
scaffold104|size647495	blastx	protein_match	600306	600887	372	+	.	ID=scaffold104|size647495:hit:20342:3.12.0.5;Name=jgi|Thaoce1|80506|rna30607;score=372
scaffold104|size647495	blastx	match_part	600306	600887	372	+	.	ID=scaffold104|size647495:hsp:38707:3.12.0.5;Parent=scaffold104|size647495:hit:20342:3.12.0.5;Target=jgi|Thaoce1|80506|rna30607 68 243 +;Gap=M582
scaffold104|size647495	blastx	protein_match	604844	607643	496	-	.	ID=scaffold104|size647495:hit:20343:3.12.0.5;Name=jgi|Thaps3|9243|fgenesh1_pg.C_chr_12000324;score=496
scaffold104|size647495	blastx	match_part	606891	607643	332	-	.	ID=scaffold104|size647495:hsp:38708:3.12.0.5;Parent=scaffold104|size647495:hit:20343:3.12.0.5;Target=jgi|Thaps3|9243|fgenesh1_pg.C_chr_12000324 77 432 +;Gap=M753
scaffold104|size647495	blastx	match_part	606529	606804	190	-	.	ID=scaffold104|size647495:hsp:38709:3.12.0.5;Parent=scaffold104|size647495:hit:20343:3.12.0.5;Target=jgi|Thaps3|9243|fgenesh1_pg.C_chr_12000324 433 526 +;Gap=M276
scaffold104|size647495	blastx	match_part	604844	605653	496	-	.	ID=scaffold104|size647495:hsp:38710:3.12.0.5;Parent=scaffold104|size647495:hit:20343:3.12.0.5;Target=jgi|Thaps3|9243|fgenesh1_pg.C_chr_12000324 612 826 +;Gap=M810
scaffold104|size647495	blastx	protein_match	604844	607643	492	-	.	ID=scaffold104|size647495:hit:20344:3.12.0.5;Name=jgi|Thaps3|9241|fgenesh1_pg.C_chr_12000322;score=492
scaffold104|size647495	blastx	match_part	607254	607643	165	-	.	ID=scaffold104|size647495:hsp:38711:3.12.0.5;Parent=scaffold104|size647495:hit:20344:3.12.0.5;Target=jgi|Thaps3|9241|fgenesh1_pg.C_chr_12000322 77 270 +;Gap=M390
scaffold104|size647495	blastx	match_part	606891	607085	212	-	.	ID=scaffold104|size647495:hsp:38712:3.12.0.5;Parent=scaffold104|size647495:hit:20344:3.12.0.5;Target=jgi|Thaps3|9241|fgenesh1_pg.C_chr_12000322 398 458 +;Gap=M195
scaffold104|size647495	blastx	match_part	606502	606804	193	-	.	ID=scaffold104|size647495:hsp:38713:3.12.0.5;Parent=scaffold104|size647495:hit:20344:3.12.0.5;Target=jgi|Thaps3|9241|fgenesh1_pg.C_chr_12000322 459 561 +;Gap=M303
scaffold104|size647495	blastx	match_part	606078	606329	98	-	.	ID=scaffold104|size647495:hsp:38714:3.12.0.5;Parent=scaffold104|size647495:hit:20344:3.12.0.5;Target=jgi|Thaps3|9241|fgenesh1_pg.C_chr_12000322 583 630 +;Gap=M252
scaffold104|size647495	blastx	match_part	605923	605991	94	-	.	ID=scaffold104|size647495:hsp:38715:3.12.0.5;Parent=scaffold104|size647495:hit:20344:3.12.0.5;Target=jgi|Thaps3|9241|fgenesh1_pg.C_chr_12000322 631 653 +;Gap=M69
scaffold104|size647495	blastx	match_part	604844	605653	492	-	.	ID=scaffold104|size647495:hsp:38716:3.12.0.5;Parent=scaffold104|size647495:hit:20344:3.12.0.5;Target=jgi|Thaps3|9241|fgenesh1_pg.C_chr_12000322 687 901 +;Gap=M810
scaffold104|size647495	blastx	protein_match	644750	645401	199	-	.	ID=scaffold104|size647495:hit:20345:3.12.0.5;Name=jgi|Thaoce1|102305|rna32913;score=199
scaffold104|size647495	blastx	match_part	644928	645401	180	-	.	ID=scaffold104|size647495:hsp:38717:3.12.0.5;Parent=scaffold104|size647495:hit:20345:3.12.0.5;Target=jgi|Thaoce1|102305|rna32913 50 203 +;Gap=M474
scaffold104|size647495	blastx	match_part	644750	645016	199	-	.	ID=scaffold104|size647495:hsp:38718:3.12.0.5;Parent=scaffold104|size647495:hit:20345:3.12.0.5;Target=jgi|Thaoce1|102305|rna32913 174 262 +;Gap=M267
scaffold104|size647495	blastx	protein_match	644843	645608	166	-	.	ID=scaffold104|size647495:hit:20346:3.12.0.5;Name=jgi|Thaoce1|76184|rna13217;score=166
scaffold104|size647495	blastx	match_part	644928	645608	445	-	.	ID=scaffold104|size647495:hsp:38719:3.12.0.5;Parent=scaffold104|size647495:hit:20346:3.12.0.5;Target=jgi|Thaoce1|76184|rna13217 19 241 +;Gap=M681
scaffold104|size647495	blastx	match_part	644843	645016	166	-	.	ID=scaffold104|size647495:hsp:38720:3.12.0.5;Parent=scaffold104|size647495:hit:20346:3.12.0.5;Target=jgi|Thaoce1|76184|rna13217 212 269 +;Gap=M174
scaffold104|size647495	protein2genome	protein_match	525732	526473	405	-	.	ID=scaffold104|size647495:hit:20347:3.12.0.5;Name=jgi|Thaoce1|99853|rna32836;score=405
scaffold104|size647495	protein2genome	match_part	526272	526473	405	-	.	ID=scaffold104|size647495:hsp:38721:3.12.0.5;Parent=scaffold104|size647495:hit:20347:3.12.0.5;Target=jgi|Thaoce1|99853|rna32836 12 78 +;Gap=M202
scaffold104|size647495	protein2genome	match_part	525732	526195	405	-	.	ID=scaffold104|size647495:hsp:38722:3.12.0.5;Parent=scaffold104|size647495:hit:20347:3.12.0.5;Target=jgi|Thaoce1|99853|rna32836 79 233 +;Gap=M464
scaffold104|size647495	protein2genome	protein_match	548400	548642	218	-	.	ID=scaffold104|size647495:hit:20348:3.12.0.5;Name=jgi|Thaoce1|79046|rna8193;score=218
scaffold104|size647495	protein2genome	match_part	548400	548642	218	-	.	ID=scaffold104|size647495:hsp:38723:3.12.0.5;Parent=scaffold104|size647495:hit:20348:3.12.0.5;Target=jgi|Thaoce1|79046|rna8193 1 85 +;Gap=M243
scaffold104|size647495	protein2genome	protein_match	548400	549226	605	-	.	ID=scaffold104|size647495:hit:20349:3.12.0.5;Name=jgi|Thaoce1|72770|rna28579;score=605
scaffold104|size647495	protein2genome	match_part	549062	549226	605	-	.	ID=scaffold104|size647495:hsp:38724:3.12.0.5;Parent=scaffold104|size647495:hit:20349:3.12.0.5;Target=jgi|Thaoce1|72770|rna28579 196 250 +;Gap=M165
scaffold104|size647495	protein2genome	match_part	548915	549031	605	-	.	ID=scaffold104|size647495:hsp:38725:3.12.0.5;Parent=scaffold104|size647495:hit:20349:3.12.0.5;Target=jgi|Thaoce1|72770|rna28579 251 292 +;Gap=M117
scaffold104|size647495	protein2genome	match_part	548400	548783	605	-	.	ID=scaffold104|size647495:hsp:38726:3.12.0.5;Parent=scaffold104|size647495:hit:20349:3.12.0.5;Target=jgi|Thaoce1|72770|rna28579 293 424 +;Gap=M384
scaffold104|size647495	protein2genome	protein_match	554275	555893	834	-	.	ID=scaffold104|size647495:hit:20350:3.12.0.5;Name=jgi|Phatr2|23467|estExt_gwp_gw1.C_chr_240044;score=834
scaffold104|size647495	protein2genome	match_part	555660	555893	834	-	.	ID=scaffold104|size647495:hsp:38727:3.12.0.5;Parent=scaffold104|size647495:hit:20350:3.12.0.5;Target=jgi|Phatr2|23467|estExt_gwp_gw1.C_chr_240044 84 159 +;Gap=M234
scaffold104|size647495	protein2genome	match_part	555448	555507	834	-	.	ID=scaffold104|size647495:hsp:38728:3.12.0.5;Parent=scaffold104|size647495:hit:20350:3.12.0.5;Target=jgi|Phatr2|23467|estExt_gwp_gw1.C_chr_240044 160 179 +;Gap=M60
scaffold104|size647495	protein2genome	match_part	554944	555232	834	-	.	ID=scaffold104|size647495:hsp:38729:3.12.0.5;Parent=scaffold104|size647495:hit:20350:3.12.0.5;Target=jgi|Phatr2|23467|estExt_gwp_gw1.C_chr_240044 180 275 +;Gap=M289
scaffold104|size647495	protein2genome	match_part	554560	554820	834	-	.	ID=scaffold104|size647495:hsp:38730:3.12.0.5;Parent=scaffold104|size647495:hit:20350:3.12.0.5;Target=jgi|Phatr2|23467|estExt_gwp_gw1.C_chr_240044 276 358 +;Gap=M261
scaffold104|size647495	protein2genome	match_part	554275	554471	834	-	.	ID=scaffold104|size647495:hsp:38731:3.12.0.5;Parent=scaffold104|size647495:hit:20350:3.12.0.5;Target=jgi|Phatr2|23467|estExt_gwp_gw1.C_chr_240044 359 424 +;Gap=M197
scaffold104|size647495	protein2genome	protein_match	553948	554980	1023	-	.	ID=scaffold104|size647495:hit:20351:3.12.0.5;Name=jgi|Thaoce1|90215|rna27835;score=1023
scaffold104|size647495	protein2genome	match_part	554944	554980	1023	-	.	ID=scaffold104|size647495:hsp:38732:3.12.0.5;Parent=scaffold104|size647495:hit:20351:3.12.0.5;Target=jgi|Thaoce1|90215|rna27835 227 238 +;Gap=M37
scaffold104|size647495	protein2genome	match_part	554560	554820	1023	-	.	ID=scaffold104|size647495:hsp:38733:3.12.0.5;Parent=scaffold104|size647495:hit:20351:3.12.0.5;Target=jgi|Thaoce1|90215|rna27835 239 325 +;Gap=M261
scaffold104|size647495	protein2genome	match_part	553948	554471	1023	-	.	ID=scaffold104|size647495:hsp:38734:3.12.0.5;Parent=scaffold104|size647495:hit:20351:3.12.0.5;Target=jgi|Thaoce1|90215|rna27835 326 500 +;Gap=M524
scaffold104|size647495	protein2genome	protein_match	553906	554758	946	-	.	ID=scaffold104|size647495:hit:20352:3.12.0.5;Name=jgi|Thaoce1|75651|rna17953;score=946
scaffold104|size647495	protein2genome	match_part	554560	554758	946	-	.	ID=scaffold104|size647495:hsp:38735:3.12.0.5;Parent=scaffold104|size647495:hit:20352:3.12.0.5;Target=jgi|Thaoce1|75651|rna17953 1 66 +;Gap=M199
scaffold104|size647495	protein2genome	match_part	553906	554471	946	-	.	ID=scaffold104|size647495:hsp:38736:3.12.0.5;Parent=scaffold104|size647495:hit:20352:3.12.0.5;Target=jgi|Thaoce1|75651|rna17953 67 255 +;Gap=M566
scaffold104|size647495	protein2genome	protein_match	553909	556103	2015	-	.	ID=scaffold104|size647495:hit:20353:3.12.0.5;Name=jgi|Thaps3|25495|estExt_fgenesh1_pg.C_chr_19a_190183;score=2015
scaffold104|size647495	protein2genome	match_part	555660	556103	2015	-	.	ID=scaffold104|size647495:hsp:38737:3.12.0.5;Parent=scaffold104|size647495:hit:20353:3.12.0.5;Target=jgi|Thaps3|25495|estExt_fgenesh1_pg.C_chr_19a_190183 23 175 +;Gap=M444
scaffold104|size647495	protein2genome	match_part	555448	555507	2015	-	.	ID=scaffold104|size647495:hsp:38738:3.12.0.5;Parent=scaffold104|size647495:hit:20353:3.12.0.5;Target=jgi|Thaps3|25495|estExt_fgenesh1_pg.C_chr_19a_190183 176 195 +;Gap=M60
scaffold104|size647495	protein2genome	match_part	555304	555322	2015	-	.	ID=scaffold104|size647495:hsp:38739:3.12.0.5;Parent=scaffold104|size647495:hit:20353:3.12.0.5;Target=jgi|Thaps3|25495|estExt_fgenesh1_pg.C_chr_19a_190183 196 201 +;Gap=M19
scaffold104|size647495	protein2genome	match_part	554944	555213	2015	-	.	ID=scaffold104|size647495:hsp:38740:3.12.0.5;Parent=scaffold104|size647495:hit:20353:3.12.0.5;Target=jgi|Thaps3|25495|estExt_fgenesh1_pg.C_chr_19a_190183 202 291 +;Gap=M270
scaffold104|size647495	protein2genome	match_part	554560	554820	2015	-	.	ID=scaffold104|size647495:hsp:38741:3.12.0.5;Parent=scaffold104|size647495:hit:20353:3.12.0.5;Target=jgi|Thaps3|25495|estExt_fgenesh1_pg.C_chr_19a_190183 292 378 +;Gap=M261
scaffold104|size647495	protein2genome	match_part	553909	554471	2015	-	.	ID=scaffold104|size647495:hsp:38742:3.12.0.5;Parent=scaffold104|size647495:hit:20353:3.12.0.5;Target=jgi|Thaps3|25495|estExt_fgenesh1_pg.C_chr_19a_190183 379 566 +;Gap=M563
scaffold104|size647495	protein2genome	protein_match	577602	577910	167	-	.	ID=scaffold104|size647495:hit:20354:3.12.0.5;Name=jgi|Thaoce1|83761|rna28311;score=167
scaffold104|size647495	protein2genome	match_part	577602	577910	167	-	.	ID=scaffold104|size647495:hsp:38743:3.12.0.5;Parent=scaffold104|size647495:hit:20354:3.12.0.5;Target=jgi|Thaoce1|83761|rna28311 49 155 +;Gap=M309
scaffold104|size647495	blastn	expressed_sequence_match	519459	519674	96	-	.	ID=scaffold104|size647495:hit:20355:3.12.0.5;Name=TRINITY_DN28271_c0_g1_i1;score=96
scaffold104|size647495	blastn	match_part	519459	519674	96	-	.	ID=scaffold104|size647495:hsp:38744:3.12.0.5;Parent=scaffold104|size647495:hit:20355:3.12.0.5;Target=TRINITY_DN28271_c0_g1_i1 26 241 +;Gap=M216
scaffold104|size647495	blastn	expressed_sequence_match	519459	519651	79	-	.	ID=scaffold104|size647495:hit:20356:3.12.0.5;Name=TRINITY_DN12924_c0_g1_i1;score=79
scaffold104|size647495	blastn	match_part	519459	519651	79	-	.	ID=scaffold104|size647495:hsp:38745:3.12.0.5;Parent=scaffold104|size647495:hit:20356:3.12.0.5;Target=TRINITY_DN12924_c0_g1_i1 5 197 +;Gap=M193
scaffold104|size647495	blastn	expressed_sequence_match	521070	521271	76	-	.	ID=scaffold104|size647495:hit:20357:3.12.0.5;Name=TRINITY_DN13420_c0_g1_i2;score=76
scaffold104|size647495	blastn	match_part	521070	521271	76	-	.	ID=scaffold104|size647495:hsp:38746:3.12.0.5;Parent=scaffold104|size647495:hit:20357:3.12.0.5;Target=TRINITY_DN13420_c0_g1_i2 102 303 +;Gap=M202
scaffold104|size647495	blastn	expressed_sequence_match	531559	542925	169	-	.	ID=scaffold104|size647495:hit:20358:3.12.0.5;Name=TRINITY_DN16672_c0_g1_i11;score=169
scaffold104|size647495	blastn	match_part	542741	542925	169	-	.	ID=scaffold104|size647495:hsp:38747:3.12.0.5;Parent=scaffold104|size647495:hit:20358:3.12.0.5;Target=TRINITY_DN16672_c0_g1_i11 76 261 +;Gap=M185
scaffold104|size647495	blastn	match_part	538628	542267	3585	-	.	ID=scaffold104|size647495:hsp:38748:3.12.0.5;Parent=scaffold104|size647495:hit:20358:3.12.0.5;Target=TRINITY_DN16672_c0_g1_i11 260 3902 +;Gap=M3640
scaffold104|size647495	blastn	match_part	538065	538562	498	-	.	ID=scaffold104|size647495:hsp:38749:3.12.0.5;Parent=scaffold104|size647495:hit:20358:3.12.0.5;Target=TRINITY_DN16672_c0_g1_i11 3901 4398 +;Gap=M498
scaffold104|size647495	blastn	match_part	537824	537991	168	-	.	ID=scaffold104|size647495:hsp:38750:3.12.0.5;Parent=scaffold104|size647495:hit:20358:3.12.0.5;Target=TRINITY_DN16672_c0_g1_i11 4396 4563 +;Gap=M168
scaffold104|size647495	blastn	match_part	536811	537746	936	-	.	ID=scaffold104|size647495:hsp:38751:3.12.0.5;Parent=scaffold104|size647495:hit:20358:3.12.0.5;Target=TRINITY_DN16672_c0_g1_i11 4562 5497 +;Gap=M936
scaffold104|size647495	blastn	match_part	536692	536735	44	-	.	ID=scaffold104|size647495:hsp:38752:3.12.0.5;Parent=scaffold104|size647495:hit:20358:3.12.0.5;Target=TRINITY_DN16672_c0_g1_i11 5495 5538 +;Gap=M44
scaffold104|size647495	blastn	match_part	536215	536601	381	-	.	ID=scaffold104|size647495:hsp:38753:3.12.0.5;Parent=scaffold104|size647495:hit:20358:3.12.0.5;Target=TRINITY_DN16672_c0_g1_i11 5538 5924 +;Gap=M387
scaffold104|size647495	blastn	match_part	535821	536122	302	-	.	ID=scaffold104|size647495:hsp:38754:3.12.0.5;Parent=scaffold104|size647495:hit:20358:3.12.0.5;Target=TRINITY_DN16672_c0_g1_i11 5924 6225 +;Gap=M302
scaffold104|size647495	blastn	match_part	534566	535728	1157	-	.	ID=scaffold104|size647495:hsp:38755:3.12.0.5;Parent=scaffold104|size647495:hit:20358:3.12.0.5;Target=TRINITY_DN16672_c0_g1_i11 6224 7386 +;Gap=M1163
scaffold104|size647495	blastn	match_part	533291	534485	1189	-	.	ID=scaffold104|size647495:hsp:38756:3.12.0.5;Parent=scaffold104|size647495:hit:20358:3.12.0.5;Target=TRINITY_DN16672_c0_g1_i11 7384 8578 +;Gap=M1195
scaffold104|size647495	blastn	match_part	531977	533212	1225	-	.	ID=scaffold104|size647495:hsp:38757:3.12.0.5;Parent=scaffold104|size647495:hit:20358:3.12.0.5;Target=TRINITY_DN16672_c0_g1_i11 8576 9810 +;Gap=M1236
scaffold104|size647495	blastn	match_part	531559	531871	313	-	.	ID=scaffold104|size647495:hsp:38758:3.12.0.5;Parent=scaffold104|size647495:hit:20358:3.12.0.5;Target=TRINITY_DN16672_c0_g1_i11 9810 10122 +;Gap=M313
scaffold104|size647495	blastn	expressed_sequence_match	525357	542898	146	-	.	ID=scaffold104|size647495:hit:20359:3.12.0.5;Name=TRINITY_DN16672_c0_g1_i2;score=146
scaffold104|size647495	blastn	match_part	542741	542898	146	-	.	ID=scaffold104|size647495:hsp:38759:3.12.0.5;Parent=scaffold104|size647495:hit:20359:3.12.0.5;Target=TRINITY_DN16672_c0_g1_i2 111 268 +;Gap=M158
scaffold104|size647495	blastn	match_part	542217	542267	45	-	.	ID=scaffold104|size647495:hsp:38760:3.12.0.5;Parent=scaffold104|size647495:hit:20359:3.12.0.5;Target=TRINITY_DN16672_c0_g1_i2 267 317 +;Gap=M51
scaffold104|size647495	blastn	match_part	538628	542194	3378	-	.	ID=scaffold104|size647495:hsp:38761:3.12.0.5;Parent=scaffold104|size647495:hit:20359:3.12.0.5;Target=TRINITY_DN16672_c0_g1_i2 328 3888 +;Gap=M3567
scaffold104|size647495	blastn	match_part	538065	538562	498	-	.	ID=scaffold104|size647495:hsp:38762:3.12.0.5;Parent=scaffold104|size647495:hit:20359:3.12.0.5;Target=TRINITY_DN16672_c0_g1_i2 3887 4384 +;Gap=M498
scaffold104|size647495	blastn	match_part	537824	537991	168	-	.	ID=scaffold104|size647495:hsp:38763:3.12.0.5;Parent=scaffold104|size647495:hit:20359:3.12.0.5;Target=TRINITY_DN16672_c0_g1_i2 4382 4549 +;Gap=M168
scaffold104|size647495	blastn	match_part	536811	537746	936	-	.	ID=scaffold104|size647495:hsp:38764:3.12.0.5;Parent=scaffold104|size647495:hit:20359:3.12.0.5;Target=TRINITY_DN16672_c0_g1_i2 4548 5483 +;Gap=M936
scaffold104|size647495	blastn	match_part	536692	536735	44	-	.	ID=scaffold104|size647495:hsp:38765:3.12.0.5;Parent=scaffold104|size647495:hit:20359:3.12.0.5;Target=TRINITY_DN16672_c0_g1_i2 5481 5524 +;Gap=M44
scaffold104|size647495	blastn	match_part	536215	536601	381	-	.	ID=scaffold104|size647495:hsp:38766:3.12.0.5;Parent=scaffold104|size647495:hit:20359:3.12.0.5;Target=TRINITY_DN16672_c0_g1_i2 5524 5910 +;Gap=M387
scaffold104|size647495	blastn	match_part	535821	536122	302	-	.	ID=scaffold104|size647495:hsp:38767:3.12.0.5;Parent=scaffold104|size647495:hit:20359:3.12.0.5;Target=TRINITY_DN16672_c0_g1_i2 5910 6211 +;Gap=M302
scaffold104|size647495	blastn	match_part	534566	535728	1157	-	.	ID=scaffold104|size647495:hsp:38768:3.12.0.5;Parent=scaffold104|size647495:hit:20359:3.12.0.5;Target=TRINITY_DN16672_c0_g1_i2 6210 7372 +;Gap=M1163
scaffold104|size647495	blastn	match_part	533291	534485	1189	-	.	ID=scaffold104|size647495:hsp:38769:3.12.0.5;Parent=scaffold104|size647495:hit:20359:3.12.0.5;Target=TRINITY_DN16672_c0_g1_i2 7370 8564 +;Gap=M1195
scaffold104|size647495	blastn	match_part	532895	533212	307	-	.	ID=scaffold104|size647495:hsp:38770:3.12.0.5;Parent=scaffold104|size647495:hit:20359:3.12.0.5;Target=TRINITY_DN16672_c0_g1_i2 8562 8878 +;Gap=M318
scaffold104|size647495	blastn	match_part	531977	532815	839	-	.	ID=scaffold104|size647495:hsp:38771:3.12.0.5;Parent=scaffold104|size647495:hit:20359:3.12.0.5;Target=TRINITY_DN16672_c0_g1_i2 8877 9715 +;Gap=M839
scaffold104|size647495	blastn	match_part	531253	531871	613	-	.	ID=scaffold104|size647495:hsp:38772:3.12.0.5;Parent=scaffold104|size647495:hit:20359:3.12.0.5;Target=TRINITY_DN16672_c0_g1_i2 9715 10333 +;Gap=M619
scaffold104|size647495	blastn	match_part	530988	531156	169	-	.	ID=scaffold104|size647495:hsp:38773:3.12.0.5;Parent=scaffold104|size647495:hit:20359:3.12.0.5;Target=TRINITY_DN16672_c0_g1_i2 10333 10501 +;Gap=M169
scaffold104|size647495	blastn	match_part	530720	530887	168	-	.	ID=scaffold104|size647495:hsp:38774:3.12.0.5;Parent=scaffold104|size647495:hit:20359:3.12.0.5;Target=TRINITY_DN16672_c0_g1_i2 10499 10666 +;Gap=M168
scaffold104|size647495	blastn	match_part	530589	530647	59	-	.	ID=scaffold104|size647495:hsp:38775:3.12.0.5;Parent=scaffold104|size647495:hit:20359:3.12.0.5;Target=TRINITY_DN16672_c0_g1_i2 10665 10723 +;Gap=M59
scaffold104|size647495	blastn	match_part	528753	530495	1737	-	.	ID=scaffold104|size647495:hsp:38776:3.12.0.5;Parent=scaffold104|size647495:hit:20359:3.12.0.5;Target=TRINITY_DN16672_c0_g1_i2 10723 12465 +;Gap=M1743
scaffold104|size647495	blastn	match_part	528320	528661	342	-	.	ID=scaffold104|size647495:hsp:38777:3.12.0.5;Parent=scaffold104|size647495:hit:20359:3.12.0.5;Target=TRINITY_DN16672_c0_g1_i2 12464 12805 +;Gap=M342
scaffold104|size647495	blastn	match_part	527937	528216	280	-	.	ID=scaffold104|size647495:hsp:38778:3.12.0.5;Parent=scaffold104|size647495:hit:20359:3.12.0.5;Target=TRINITY_DN16672_c0_g1_i2 12805 13084 +;Gap=M280
scaffold104|size647495	blastn	match_part	527734	527862	129	-	.	ID=scaffold104|size647495:hsp:38779:3.12.0.5;Parent=scaffold104|size647495:hit:20359:3.12.0.5;Target=TRINITY_DN16672_c0_g1_i2 13083 13211 +;Gap=M129
scaffold104|size647495	blastn	match_part	527345	527661	317	-	.	ID=scaffold104|size647495:hsp:38780:3.12.0.5;Parent=scaffold104|size647495:hit:20359:3.12.0.5;Target=TRINITY_DN16672_c0_g1_i2 13210 13526 +;Gap=M317
scaffold104|size647495	blastn	match_part	526272	527250	920	-	.	ID=scaffold104|size647495:hsp:38781:3.12.0.5;Parent=scaffold104|size647495:hit:20359:3.12.0.5;Target=TRINITY_DN16672_c0_g1_i2 13526 14495 +;Gap=M979
scaffold104|size647495	blastn	match_part	525586	526196	611	-	.	ID=scaffold104|size647495:hsp:38782:3.12.0.5;Parent=scaffold104|size647495:hit:20359:3.12.0.5;Target=TRINITY_DN16672_c0_g1_i2 14495 15105 +;Gap=M611
scaffold104|size647495	blastn	match_part	525357	525431	69	-	.	ID=scaffold104|size647495:hsp:38783:3.12.0.5;Parent=scaffold104|size647495:hit:20359:3.12.0.5;Target=TRINITY_DN16672_c0_g1_i2 15260 15334 +;Gap=M75
scaffold104|size647495	blastn	expressed_sequence_match	538065	538650	586	-	.	ID=scaffold104|size647495:hit:20360:3.12.0.5;Name=TRINITY_DN16672_c0_g1_i6;score=586
scaffold104|size647495	blastn	match_part	538065	538650	586	-	.	ID=scaffold104|size647495:hsp:38784:3.12.0.5;Parent=scaffold104|size647495:hit:20360:3.12.0.5;Target=TRINITY_DN16672_c0_g1_i6 1 586 +;Gap=M586
scaffold104|size647495	blastn	expressed_sequence_match	529451	530611	1161	-	.	ID=scaffold104|size647495:hit:20361:3.12.0.5;Name=TRINITY_DN16672_c0_g1_i7;score=1161
scaffold104|size647495	blastn	match_part	529451	530611	1161	-	.	ID=scaffold104|size647495:hsp:38785:3.12.0.5;Parent=scaffold104|size647495:hit:20361:3.12.0.5;Target=TRINITY_DN16672_c0_g1_i7 1 1161 +;Gap=M1161
scaffold104|size647495	blastn	expressed_sequence_match	527345	528775	456	-	.	ID=scaffold104|size647495:hit:20362:3.12.0.5;Name=TRINITY_DN16672_c0_g1_i8;score=456
scaffold104|size647495	blastn	match_part	528320	528775	456	-	.	ID=scaffold104|size647495:hsp:38786:3.12.0.5;Parent=scaffold104|size647495:hit:20362:3.12.0.5;Target=TRINITY_DN16672_c0_g1_i8 1 456 +;Gap=M456
scaffold104|size647495	blastn	match_part	527937	528216	280	-	.	ID=scaffold104|size647495:hsp:38787:3.12.0.5;Parent=scaffold104|size647495:hit:20362:3.12.0.5;Target=TRINITY_DN16672_c0_g1_i8 456 735 +;Gap=M280
scaffold104|size647495	blastn	match_part	527734	527862	129	-	.	ID=scaffold104|size647495:hsp:38788:3.12.0.5;Parent=scaffold104|size647495:hit:20362:3.12.0.5;Target=TRINITY_DN16672_c0_g1_i8 734 862 +;Gap=M129
scaffold104|size647495	blastn	match_part	527345	527661	317	-	.	ID=scaffold104|size647495:hsp:38789:3.12.0.5;Parent=scaffold104|size647495:hit:20362:3.12.0.5;Target=TRINITY_DN16672_c0_g1_i8 861 1177 +;Gap=M317
scaffold104|size647495	blastn	expressed_sequence_match	541832	543025	34	-	.	ID=scaffold104|size647495:hit:20363:3.12.0.5;Name=TRINITY_DN5850_c0_g1_i1;score=34
scaffold104|size647495	blastn	match_part	542992	543025	34	-	.	ID=scaffold104|size647495:hsp:38790:3.12.0.5;Parent=scaffold104|size647495:hit:20363:3.12.0.5;Target=TRINITY_DN5850_c0_g1_i1 1 34 +;Gap=M34
scaffold104|size647495	blastn	match_part	542741	542898	146	-	.	ID=scaffold104|size647495:hsp:38791:3.12.0.5;Parent=scaffold104|size647495:hit:20363:3.12.0.5;Target=TRINITY_DN5850_c0_g1_i1 135 292 +;Gap=M158
scaffold104|size647495	blastn	match_part	541832	542267	415	-	.	ID=scaffold104|size647495:hsp:38792:3.12.0.5;Parent=scaffold104|size647495:hit:20363:3.12.0.5;Target=TRINITY_DN5850_c0_g1_i1 291 728 +;Gap=M436
scaffold104|size647495	blastn	expressed_sequence_match	542585	542825	229	+	.	ID=scaffold104|size647495:hit:20364:3.12.0.5;Name=TRINITY_DN7458_c0_g1_i1;score=229
scaffold104|size647495	blastn	match_part	542585	542825	229	+	.	ID=scaffold104|size647495:hsp:38793:3.12.0.5;Parent=scaffold104|size647495:hit:20364:3.12.0.5;Target=TRINITY_DN7458_c0_g1_i1 4 244 +;Gap=M241
scaffold104|size647495	blastn	expressed_sequence_match	525357	542898	146	-	.	ID=scaffold104|size647495:hit:20365:3.12.0.5;Name=TRINITY_DN16672_c0_g1_i9;score=146
scaffold104|size647495	blastn	match_part	542741	542898	146	-	.	ID=scaffold104|size647495:hsp:38794:3.12.0.5;Parent=scaffold104|size647495:hit:20365:3.12.0.5;Target=TRINITY_DN16672_c0_g1_i9 111 268 +;Gap=M158
scaffold104|size647495	blastn	match_part	542217	542267	45	-	.	ID=scaffold104|size647495:hsp:38795:3.12.0.5;Parent=scaffold104|size647495:hit:20365:3.12.0.5;Target=TRINITY_DN16672_c0_g1_i9 267 317 +;Gap=M51
scaffold104|size647495	blastn	match_part	538628	542194	3378	-	.	ID=scaffold104|size647495:hsp:38796:3.12.0.5;Parent=scaffold104|size647495:hit:20365:3.12.0.5;Target=TRINITY_DN16672_c0_g1_i9 328 3888 +;Gap=M3567
scaffold104|size647495	blastn	match_part	538065	538562	498	-	.	ID=scaffold104|size647495:hsp:38797:3.12.0.5;Parent=scaffold104|size647495:hit:20365:3.12.0.5;Target=TRINITY_DN16672_c0_g1_i9 3887 4384 +;Gap=M498
scaffold104|size647495	blastn	match_part	537824	537991	168	-	.	ID=scaffold104|size647495:hsp:38798:3.12.0.5;Parent=scaffold104|size647495:hit:20365:3.12.0.5;Target=TRINITY_DN16672_c0_g1_i9 4382 4549 +;Gap=M168
scaffold104|size647495	blastn	match_part	536811	537746	936	-	.	ID=scaffold104|size647495:hsp:38799:3.12.0.5;Parent=scaffold104|size647495:hit:20365:3.12.0.5;Target=TRINITY_DN16672_c0_g1_i9 4548 5483 +;Gap=M936
scaffold104|size647495	blastn	match_part	536692	536735	44	-	.	ID=scaffold104|size647495:hsp:38800:3.12.0.5;Parent=scaffold104|size647495:hit:20365:3.12.0.5;Target=TRINITY_DN16672_c0_g1_i9 5481 5524 +;Gap=M44
scaffold104|size647495	blastn	match_part	536215	536601	381	-	.	ID=scaffold104|size647495:hsp:38801:3.12.0.5;Parent=scaffold104|size647495:hit:20365:3.12.0.5;Target=TRINITY_DN16672_c0_g1_i9 5524 5910 +;Gap=M387
scaffold104|size647495	blastn	match_part	535821	536122	302	-	.	ID=scaffold104|size647495:hsp:38802:3.12.0.5;Parent=scaffold104|size647495:hit:20365:3.12.0.5;Target=TRINITY_DN16672_c0_g1_i9 5910 6211 +;Gap=M302
scaffold104|size647495	blastn	match_part	534566	535728	1157	-	.	ID=scaffold104|size647495:hsp:38803:3.12.0.5;Parent=scaffold104|size647495:hit:20365:3.12.0.5;Target=TRINITY_DN16672_c0_g1_i9 6210 7372 +;Gap=M1163
scaffold104|size647495	blastn	match_part	533291	534485	1189	-	.	ID=scaffold104|size647495:hsp:38804:3.12.0.5;Parent=scaffold104|size647495:hit:20365:3.12.0.5;Target=TRINITY_DN16672_c0_g1_i9 7370 8564 +;Gap=M1195
scaffold104|size647495	blastn	match_part	532895	533212	307	-	.	ID=scaffold104|size647495:hsp:38805:3.12.0.5;Parent=scaffold104|size647495:hit:20365:3.12.0.5;Target=TRINITY_DN16672_c0_g1_i9 8562 8878 +;Gap=M318
scaffold104|size647495	blastn	match_part	531977	532815	839	-	.	ID=scaffold104|size647495:hsp:38806:3.12.0.5;Parent=scaffold104|size647495:hit:20365:3.12.0.5;Target=TRINITY_DN16672_c0_g1_i9 8877 9715 +;Gap=M839
scaffold104|size647495	blastn	match_part	531253	531871	613	-	.	ID=scaffold104|size647495:hsp:38807:3.12.0.5;Parent=scaffold104|size647495:hit:20365:3.12.0.5;Target=TRINITY_DN16672_c0_g1_i9 9715 10333 +;Gap=M619
scaffold104|size647495	blastn	match_part	530988	531156	169	-	.	ID=scaffold104|size647495:hsp:38808:3.12.0.5;Parent=scaffold104|size647495:hit:20365:3.12.0.5;Target=TRINITY_DN16672_c0_g1_i9 10333 10501 +;Gap=M169
scaffold104|size647495	blastn	match_part	530720	530887	168	-	.	ID=scaffold104|size647495:hsp:38809:3.12.0.5;Parent=scaffold104|size647495:hit:20365:3.12.0.5;Target=TRINITY_DN16672_c0_g1_i9 10499 10666 +;Gap=M168
scaffold104|size647495	blastn	match_part	530589	530647	59	-	.	ID=scaffold104|size647495:hsp:38810:3.12.0.5;Parent=scaffold104|size647495:hit:20365:3.12.0.5;Target=TRINITY_DN16672_c0_g1_i9 10665 10723 +;Gap=M59
scaffold104|size647495	blastn	match_part	528753	530495	1737	-	.	ID=scaffold104|size647495:hsp:38811:3.12.0.5;Parent=scaffold104|size647495:hit:20365:3.12.0.5;Target=TRINITY_DN16672_c0_g1_i9 10723 12465 +;Gap=M1743
scaffold104|size647495	blastn	match_part	528320	528661	342	-	.	ID=scaffold104|size647495:hsp:38812:3.12.0.5;Parent=scaffold104|size647495:hit:20365:3.12.0.5;Target=TRINITY_DN16672_c0_g1_i9 12464 12805 +;Gap=M342
scaffold104|size647495	blastn	match_part	527937	528216	280	-	.	ID=scaffold104|size647495:hsp:38813:3.12.0.5;Parent=scaffold104|size647495:hit:20365:3.12.0.5;Target=TRINITY_DN16672_c0_g1_i9 12805 13084 +;Gap=M280
scaffold104|size647495	blastn	match_part	527734	527862	129	-	.	ID=scaffold104|size647495:hsp:38814:3.12.0.5;Parent=scaffold104|size647495:hit:20365:3.12.0.5;Target=TRINITY_DN16672_c0_g1_i9 13083 13211 +;Gap=M129
scaffold104|size647495	blastn	match_part	527345	527661	317	-	.	ID=scaffold104|size647495:hsp:38815:3.12.0.5;Parent=scaffold104|size647495:hit:20365:3.12.0.5;Target=TRINITY_DN16672_c0_g1_i9 13210 13526 +;Gap=M317
scaffold104|size647495	blastn	match_part	527178	527250	73	-	.	ID=scaffold104|size647495:hsp:38816:3.12.0.5;Parent=scaffold104|size647495:hit:20365:3.12.0.5;Target=TRINITY_DN16672_c0_g1_i9 13526 13598 +;Gap=M73
scaffold104|size647495	blastn	match_part	525586	526976	1391	-	.	ID=scaffold104|size647495:hsp:38817:3.12.0.5;Parent=scaffold104|size647495:hit:20365:3.12.0.5;Target=TRINITY_DN16672_c0_g1_i9 13619 15009 +;Gap=M1391
scaffold104|size647495	blastn	match_part	525357	525431	69	-	.	ID=scaffold104|size647495:hsp:38818:3.12.0.5;Parent=scaffold104|size647495:hit:20365:3.12.0.5;Target=TRINITY_DN16672_c0_g1_i9 15164 15238 +;Gap=M75
scaffold104|size647495	blastn	expressed_sequence_match	541832	543025	34	-	.	ID=scaffold104|size647495:hit:20366:3.12.0.5;Name=TRINITY_DN5850_c0_g1_i2;score=34
scaffold104|size647495	blastn	match_part	542992	543025	34	-	.	ID=scaffold104|size647495:hsp:38819:3.12.0.5;Parent=scaffold104|size647495:hit:20366:3.12.0.5;Target=TRINITY_DN5850_c0_g1_i2 1 34 +;Gap=M34
scaffold104|size647495	blastn	match_part	542741	542898	146	-	.	ID=scaffold104|size647495:hsp:38820:3.12.0.5;Parent=scaffold104|size647495:hit:20366:3.12.0.5;Target=TRINITY_DN5850_c0_g1_i2 135 292 +;Gap=M158
scaffold104|size647495	blastn	match_part	542217	542267	45	-	.	ID=scaffold104|size647495:hsp:38821:3.12.0.5;Parent=scaffold104|size647495:hit:20366:3.12.0.5;Target=TRINITY_DN5850_c0_g1_i2 291 341 +;Gap=M51
scaffold104|size647495	blastn	match_part	541832	542194	261	-	.	ID=scaffold104|size647495:hsp:38822:3.12.0.5;Parent=scaffold104|size647495:hit:20366:3.12.0.5;Target=TRINITY_DN5850_c0_g1_i2 352 713 +;Gap=M363
scaffold104|size647495	blastn	expressed_sequence_match	525357	542898	146	-	.	ID=scaffold104|size647495:hit:20367:3.12.0.5;Name=TRINITY_DN16672_c0_g1_i10;score=146
scaffold104|size647495	blastn	match_part	542741	542898	146	-	.	ID=scaffold104|size647495:hsp:38823:3.12.0.5;Parent=scaffold104|size647495:hit:20367:3.12.0.5;Target=TRINITY_DN16672_c0_g1_i10 111 268 +;Gap=M158
scaffold104|size647495	blastn	match_part	542217	542267	45	-	.	ID=scaffold104|size647495:hsp:38824:3.12.0.5;Parent=scaffold104|size647495:hit:20367:3.12.0.5;Target=TRINITY_DN16672_c0_g1_i10 267 317 +;Gap=M51
scaffold104|size647495	blastn	match_part	538628	542194	3378	-	.	ID=scaffold104|size647495:hsp:38825:3.12.0.5;Parent=scaffold104|size647495:hit:20367:3.12.0.5;Target=TRINITY_DN16672_c0_g1_i10 328 3888 +;Gap=M3567
scaffold104|size647495	blastn	match_part	538065	538562	498	-	.	ID=scaffold104|size647495:hsp:38826:3.12.0.5;Parent=scaffold104|size647495:hit:20367:3.12.0.5;Target=TRINITY_DN16672_c0_g1_i10 3887 4384 +;Gap=M498
scaffold104|size647495	blastn	match_part	537824	537991	168	-	.	ID=scaffold104|size647495:hsp:38827:3.12.0.5;Parent=scaffold104|size647495:hit:20367:3.12.0.5;Target=TRINITY_DN16672_c0_g1_i10 4382 4549 +;Gap=M168
scaffold104|size647495	blastn	match_part	536811	537746	936	-	.	ID=scaffold104|size647495:hsp:38828:3.12.0.5;Parent=scaffold104|size647495:hit:20367:3.12.0.5;Target=TRINITY_DN16672_c0_g1_i10 4548 5483 +;Gap=M936
scaffold104|size647495	blastn	match_part	536692	536735	44	-	.	ID=scaffold104|size647495:hsp:38829:3.12.0.5;Parent=scaffold104|size647495:hit:20367:3.12.0.5;Target=TRINITY_DN16672_c0_g1_i10 5481 5524 +;Gap=M44
scaffold104|size647495	blastn	match_part	536215	536601	381	-	.	ID=scaffold104|size647495:hsp:38830:3.12.0.5;Parent=scaffold104|size647495:hit:20367:3.12.0.5;Target=TRINITY_DN16672_c0_g1_i10 5524 5910 +;Gap=M387
scaffold104|size647495	blastn	match_part	535821	536122	302	-	.	ID=scaffold104|size647495:hsp:38831:3.12.0.5;Parent=scaffold104|size647495:hit:20367:3.12.0.5;Target=TRINITY_DN16672_c0_g1_i10 5910 6211 +;Gap=M302
scaffold104|size647495	blastn	match_part	534566	535728	1157	-	.	ID=scaffold104|size647495:hsp:38832:3.12.0.5;Parent=scaffold104|size647495:hit:20367:3.12.0.5;Target=TRINITY_DN16672_c0_g1_i10 6210 7372 +;Gap=M1163
scaffold104|size647495	blastn	match_part	533291	534485	1189	-	.	ID=scaffold104|size647495:hsp:38833:3.12.0.5;Parent=scaffold104|size647495:hit:20367:3.12.0.5;Target=TRINITY_DN16672_c0_g1_i10 7370 8564 +;Gap=M1195
scaffold104|size647495	blastn	match_part	532895	533212	307	-	.	ID=scaffold104|size647495:hsp:38834:3.12.0.5;Parent=scaffold104|size647495:hit:20367:3.12.0.5;Target=TRINITY_DN16672_c0_g1_i10 8562 8878 +;Gap=M318
scaffold104|size647495	blastn	match_part	531977	532815	839	-	.	ID=scaffold104|size647495:hsp:38835:3.12.0.5;Parent=scaffold104|size647495:hit:20367:3.12.0.5;Target=TRINITY_DN16672_c0_g1_i10 8877 9715 +;Gap=M839
scaffold104|size647495	blastn	match_part	531253	531871	613	-	.	ID=scaffold104|size647495:hsp:38836:3.12.0.5;Parent=scaffold104|size647495:hit:20367:3.12.0.5;Target=TRINITY_DN16672_c0_g1_i10 9715 10333 +;Gap=M619
scaffold104|size647495	blastn	match_part	530988	531156	169	-	.	ID=scaffold104|size647495:hsp:38837:3.12.0.5;Parent=scaffold104|size647495:hit:20367:3.12.0.5;Target=TRINITY_DN16672_c0_g1_i10 10333 10501 +;Gap=M169
scaffold104|size647495	blastn	match_part	530720	530887	168	-	.	ID=scaffold104|size647495:hsp:38838:3.12.0.5;Parent=scaffold104|size647495:hit:20367:3.12.0.5;Target=TRINITY_DN16672_c0_g1_i10 10499 10666 +;Gap=M168
scaffold104|size647495	blastn	match_part	530589	530647	59	-	.	ID=scaffold104|size647495:hsp:38839:3.12.0.5;Parent=scaffold104|size647495:hit:20367:3.12.0.5;Target=TRINITY_DN16672_c0_g1_i10 10665 10723 +;Gap=M59
scaffold104|size647495	blastn	match_part	528753	530495	1737	-	.	ID=scaffold104|size647495:hsp:38840:3.12.0.5;Parent=scaffold104|size647495:hit:20367:3.12.0.5;Target=TRINITY_DN16672_c0_g1_i10 10723 12465 +;Gap=M1743
scaffold104|size647495	blastn	match_part	528320	528661	342	-	.	ID=scaffold104|size647495:hsp:38841:3.12.0.5;Parent=scaffold104|size647495:hit:20367:3.12.0.5;Target=TRINITY_DN16672_c0_g1_i10 12464 12805 +;Gap=M342
scaffold104|size647495	blastn	match_part	527937	528216	280	-	.	ID=scaffold104|size647495:hsp:38842:3.12.0.5;Parent=scaffold104|size647495:hit:20367:3.12.0.5;Target=TRINITY_DN16672_c0_g1_i10 12805 13084 +;Gap=M280
scaffold104|size647495	blastn	match_part	527734	527862	129	-	.	ID=scaffold104|size647495:hsp:38843:3.12.0.5;Parent=scaffold104|size647495:hit:20367:3.12.0.5;Target=TRINITY_DN16672_c0_g1_i10 13083 13211 +;Gap=M129
scaffold104|size647495	blastn	match_part	527345	527661	317	-	.	ID=scaffold104|size647495:hsp:38844:3.12.0.5;Parent=scaffold104|size647495:hit:20367:3.12.0.5;Target=TRINITY_DN16672_c0_g1_i10 13210 13526 +;Gap=M317
scaffold104|size647495	blastn	match_part	527178	527250	73	-	.	ID=scaffold104|size647495:hsp:38845:3.12.0.5;Parent=scaffold104|size647495:hit:20367:3.12.0.5;Target=TRINITY_DN16672_c0_g1_i10 13526 13598 +;Gap=M73
scaffold104|size647495	blastn	match_part	526272	526976	705	-	.	ID=scaffold104|size647495:hsp:38846:3.12.0.5;Parent=scaffold104|size647495:hit:20367:3.12.0.5;Target=TRINITY_DN16672_c0_g1_i10 13619 14323 +;Gap=M705
scaffold104|size647495	blastn	match_part	525586	526196	611	-	.	ID=scaffold104|size647495:hsp:38847:3.12.0.5;Parent=scaffold104|size647495:hit:20367:3.12.0.5;Target=TRINITY_DN16672_c0_g1_i10 14323 14933 +;Gap=M611
scaffold104|size647495	blastn	match_part	525357	525431	69	-	.	ID=scaffold104|size647495:hsp:38848:3.12.0.5;Parent=scaffold104|size647495:hit:20367:3.12.0.5;Target=TRINITY_DN16672_c0_g1_i10 15088 15162 +;Gap=M75
scaffold104|size647495	blastn	expressed_sequence_match	543195	545356	1552	-	.	ID=scaffold104|size647495:hit:20368:3.12.0.5;Name=TRINITY_DN17512_c0_g1_i1;score=1552
scaffold104|size647495	blastn	match_part	543709	545356	1552	-	.	ID=scaffold104|size647495:hsp:38849:3.12.0.5;Parent=scaffold104|size647495:hit:20368:3.12.0.5;Target=TRINITY_DN17512_c0_g1_i1 2 1649 +;Gap=M1648
scaffold104|size647495	blastn	match_part	545324	545356	33	-	.	ID=scaffold104|size647495:hsp:38850:3.12.0.5;Parent=scaffold104|size647495:hit:20368:3.12.0.5;Target=TRINITY_DN17512_c0_g1_i1 13 45 +;Gap=M33
scaffold104|size647495	blastn	match_part	545313	545346	34	-	.	ID=scaffold104|size647495:hsp:38851:3.12.0.5;Parent=scaffold104|size647495:hit:20368:3.12.0.5;Target=TRINITY_DN17512_c0_g1_i1 1 34 +;Gap=M34
scaffold104|size647495	blastn	match_part	543195	543653	304	-	.	ID=scaffold104|size647495:hsp:38852:3.12.0.5;Parent=scaffold104|size647495:hit:20368:3.12.0.5;Target=TRINITY_DN17512_c0_g1_i1 1698 2154 +;Gap=M459
scaffold104|size647495	blastn	expressed_sequence_match	543195	545356	2138	-	.	ID=scaffold104|size647495:hit:20369:3.12.0.5;Name=TRINITY_DN17512_c0_g1_i2;score=2138
scaffold104|size647495	blastn	match_part	543195	545356	2138	-	.	ID=scaffold104|size647495:hsp:38853:3.12.0.5;Parent=scaffold104|size647495:hit:20369:3.12.0.5;Target=TRINITY_DN17512_c0_g1_i2 2 2163 +;Gap=M2162
scaffold104|size647495	blastn	match_part	545324	545356	33	-	.	ID=scaffold104|size647495:hsp:38854:3.12.0.5;Parent=scaffold104|size647495:hit:20369:3.12.0.5;Target=TRINITY_DN17512_c0_g1_i2 13 45 +;Gap=M33
scaffold104|size647495	blastn	match_part	545313	545346	34	-	.	ID=scaffold104|size647495:hsp:38855:3.12.0.5;Parent=scaffold104|size647495:hit:20369:3.12.0.5;Target=TRINITY_DN17512_c0_g1_i2 1 34 +;Gap=M34
scaffold104|size647495	blastn	expressed_sequence_match	547084	547848	49	+	.	ID=scaffold104|size647495:hit:20370:3.12.0.5;Name=TRINITY_DN18622_c0_g1_i1;score=49
scaffold104|size647495	blastn	match_part	547084	547132	49	+	.	ID=scaffold104|size647495:hsp:38856:3.12.0.5;Parent=scaffold104|size647495:hit:20370:3.12.0.5;Target=TRINITY_DN18622_c0_g1_i1 1 49 +;Gap=M49
scaffold104|size647495	blastn	match_part	547212	547848	637	+	.	ID=scaffold104|size647495:hsp:38857:3.12.0.5;Parent=scaffold104|size647495:hit:20370:3.12.0.5;Target=TRINITY_DN18622_c0_g1_i1 48 684 +;Gap=M637
scaffold104|size647495	blastn	expressed_sequence_match	546984	547316	149	+	.	ID=scaffold104|size647495:hit:20371:3.12.0.5;Name=TRINITY_DN13091_c0_g1_i1;score=149
scaffold104|size647495	blastn	match_part	546984	547132	149	+	.	ID=scaffold104|size647495:hsp:38858:3.12.0.5;Parent=scaffold104|size647495:hit:20371:3.12.0.5;Target=TRINITY_DN13091_c0_g1_i1 1 149 +;Gap=M149
scaffold104|size647495	blastn	match_part	547212	547316	105	+	.	ID=scaffold104|size647495:hsp:38859:3.12.0.5;Parent=scaffold104|size647495:hit:20371:3.12.0.5;Target=TRINITY_DN13091_c0_g1_i1 148 252 +;Gap=M105
scaffold104|size647495	blastn	expressed_sequence_match	548347	550502	615	-	.	ID=scaffold104|size647495:hit:20372:3.12.0.5;Name=TRINITY_DN8270_c2_g14_i1;score=615
scaffold104|size647495	blastn	match_part	549888	550502	615	-	.	ID=scaffold104|size647495:hsp:38860:3.12.0.5;Parent=scaffold104|size647495:hit:20372:3.12.0.5;Target=TRINITY_DN8270_c2_g14_i1 1 615 +;Gap=M615
scaffold104|size647495	blastn	match_part	548915	549628	714	-	.	ID=scaffold104|size647495:hsp:38861:3.12.0.5;Parent=scaffold104|size647495:hit:20372:3.12.0.5;Target=TRINITY_DN8270_c2_g14_i1 615 1328 +;Gap=M714
scaffold104|size647495	blastn	match_part	548347	548784	438	-	.	ID=scaffold104|size647495:hsp:38862:3.12.0.5;Parent=scaffold104|size647495:hit:20372:3.12.0.5;Target=TRINITY_DN8270_c2_g14_i1 1328 1765 +;Gap=M438
scaffold104|size647495	blastn	expressed_sequence_match	548359	550492	1578	-	.	ID=scaffold104|size647495:hit:20373:3.12.0.5;Name=TRINITY_DN10971_c0_g1_i2;score=1578
scaffold104|size647495	blastn	match_part	548915	550492	1578	-	.	ID=scaffold104|size647495:hsp:38863:3.12.0.5;Parent=scaffold104|size647495:hit:20373:3.12.0.5;Target=TRINITY_DN10971_c0_g1_i2 1 1578 +;Gap=M1578
scaffold104|size647495	blastn	match_part	548359	548784	426	-	.	ID=scaffold104|size647495:hsp:38864:3.12.0.5;Parent=scaffold104|size647495:hit:20373:3.12.0.5;Target=TRINITY_DN10971_c0_g1_i2 1578 2003 +;Gap=M426
scaffold104|size647495	blastn	expressed_sequence_match	548359	550492	605	-	.	ID=scaffold104|size647495:hit:20374:3.12.0.5;Name=TRINITY_DN10971_c0_g1_i3;score=605
scaffold104|size647495	blastn	match_part	549888	550492	605	-	.	ID=scaffold104|size647495:hsp:38865:3.12.0.5;Parent=scaffold104|size647495:hit:20374:3.12.0.5;Target=TRINITY_DN10971_c0_g1_i3 1 605 +;Gap=M605
scaffold104|size647495	blastn	match_part	548359	549628	1270	-	.	ID=scaffold104|size647495:hsp:38866:3.12.0.5;Parent=scaffold104|size647495:hit:20374:3.12.0.5;Target=TRINITY_DN10971_c0_g1_i3 605 1874 +;Gap=M1270
scaffold104|size647495	blastn	expressed_sequence_match	548359	550492	2134	-	.	ID=scaffold104|size647495:hit:20375:3.12.0.5;Name=TRINITY_DN10971_c0_g1_i4;score=2134
scaffold104|size647495	blastn	match_part	548359	550492	2134	-	.	ID=scaffold104|size647495:hsp:38867:3.12.0.5;Parent=scaffold104|size647495:hit:20375:3.12.0.5;Target=TRINITY_DN10971_c0_g1_i4 1 2134 +;Gap=M2134
scaffold104|size647495	blastn	expressed_sequence_match	553742	555469	731	+	.	ID=scaffold104|size647495:hit:20376:3.12.0.5;Name=TRINITY_DN209_c0_g2_i2;score=731
scaffold104|size647495	blastn	match_part	553742	554472	731	+	.	ID=scaffold104|size647495:hsp:38868:3.12.0.5;Parent=scaffold104|size647495:hit:20376:3.12.0.5;Target=TRINITY_DN209_c0_g2_i2 4 734 +;Gap=M731
scaffold104|size647495	blastn	match_part	554559	554821	263	+	.	ID=scaffold104|size647495:hsp:38869:3.12.0.5;Parent=scaffold104|size647495:hit:20376:3.12.0.5;Target=TRINITY_DN209_c0_g2_i2 733 995 +;Gap=M263
scaffold104|size647495	blastn	match_part	554943	555469	527	+	.	ID=scaffold104|size647495:hsp:38870:3.12.0.5;Parent=scaffold104|size647495:hit:20376:3.12.0.5;Target=TRINITY_DN209_c0_g2_i2 994 1520 +;Gap=M527
scaffold104|size647495	blastn	expressed_sequence_match	553745	555508	61	-	.	ID=scaffold104|size647495:hit:20377:3.12.0.5;Name=TRINITY_DN14152_c0_g2_i3;score=61
scaffold104|size647495	blastn	match_part	555448	555508	61	-	.	ID=scaffold104|size647495:hsp:38871:3.12.0.5;Parent=scaffold104|size647495:hit:20377:3.12.0.5;Target=TRINITY_DN14152_c0_g2_i3 22 82 +;Gap=M61
scaffold104|size647495	blastn	match_part	554943	555373	431	-	.	ID=scaffold104|size647495:hsp:38872:3.12.0.5;Parent=scaffold104|size647495:hit:20377:3.12.0.5;Target=TRINITY_DN14152_c0_g2_i3 82 512 +;Gap=M431
scaffold104|size647495	blastn	match_part	554559	554821	263	-	.	ID=scaffold104|size647495:hsp:38873:3.12.0.5;Parent=scaffold104|size647495:hit:20377:3.12.0.5;Target=TRINITY_DN14152_c0_g2_i3 511 773 +;Gap=M263
scaffold104|size647495	blastn	match_part	553745	554472	728	-	.	ID=scaffold104|size647495:hsp:38874:3.12.0.5;Parent=scaffold104|size647495:hit:20377:3.12.0.5;Target=TRINITY_DN14152_c0_g2_i3 772 1499 +;Gap=M728
scaffold104|size647495	blastn	expressed_sequence_match	555301	556270	970	-	.	ID=scaffold104|size647495:hit:20378:3.12.0.5;Name=TRINITY_DN14152_c0_g2_i4;score=970
scaffold104|size647495	blastn	match_part	555301	556270	970	-	.	ID=scaffold104|size647495:hsp:38875:3.12.0.5;Parent=scaffold104|size647495:hit:20378:3.12.0.5;Target=TRINITY_DN14152_c0_g2_i4 1 970 +;Gap=M970
scaffold104|size647495	blastn	expressed_sequence_match	553745	556270	612	-	.	ID=scaffold104|size647495:hit:20379:3.12.0.5;Name=TRINITY_DN14152_c0_g2_i5;score=612
scaffold104|size647495	blastn	match_part	555659	556270	612	-	.	ID=scaffold104|size647495:hsp:38876:3.12.0.5;Parent=scaffold104|size647495:hit:20379:3.12.0.5;Target=TRINITY_DN14152_c0_g2_i5 1 612 +;Gap=M612
scaffold104|size647495	blastn	match_part	555447	555508	62	-	.	ID=scaffold104|size647495:hsp:38877:3.12.0.5;Parent=scaffold104|size647495:hit:20379:3.12.0.5;Target=TRINITY_DN14152_c0_g2_i5 611 672 +;Gap=M62
scaffold104|size647495	blastn	match_part	554943	555214	272	-	.	ID=scaffold104|size647495:hsp:38878:3.12.0.5;Parent=scaffold104|size647495:hit:20379:3.12.0.5;Target=TRINITY_DN14152_c0_g2_i5 690 961 +;Gap=M272
scaffold104|size647495	blastn	match_part	554559	554821	263	-	.	ID=scaffold104|size647495:hsp:38879:3.12.0.5;Parent=scaffold104|size647495:hit:20379:3.12.0.5;Target=TRINITY_DN14152_c0_g2_i5 960 1222 +;Gap=M263
scaffold104|size647495	blastn	match_part	553745	554472	728	-	.	ID=scaffold104|size647495:hsp:38880:3.12.0.5;Parent=scaffold104|size647495:hit:20379:3.12.0.5;Target=TRINITY_DN14152_c0_g2_i5 1221 1948 +;Gap=M728
scaffold104|size647495	blastn	expressed_sequence_match	553745	555508	61	-	.	ID=scaffold104|size647495:hit:20380:3.12.0.5;Name=TRINITY_DN14152_c0_g2_i6;score=61
scaffold104|size647495	blastn	match_part	555448	555508	61	-	.	ID=scaffold104|size647495:hsp:38881:3.12.0.5;Parent=scaffold104|size647495:hit:20380:3.12.0.5;Target=TRINITY_DN14152_c0_g2_i6 22 82 +;Gap=M61
scaffold104|size647495	blastn	match_part	554559	555373	815	-	.	ID=scaffold104|size647495:hsp:38882:3.12.0.5;Parent=scaffold104|size647495:hit:20380:3.12.0.5;Target=TRINITY_DN14152_c0_g2_i6 82 896 +;Gap=M815
scaffold104|size647495	blastn	match_part	553745	554472	728	-	.	ID=scaffold104|size647495:hsp:38883:3.12.0.5;Parent=scaffold104|size647495:hit:20380:3.12.0.5;Target=TRINITY_DN14152_c0_g2_i6 895 1622 +;Gap=M728
scaffold104|size647495	blastn	expressed_sequence_match	553745	554821	1077	-	.	ID=scaffold104|size647495:hit:20381:3.12.0.5;Name=TRINITY_DN14152_c0_g2_i7;score=1077
scaffold104|size647495	blastn	match_part	553745	554821	1077	-	.	ID=scaffold104|size647495:hsp:38884:3.12.0.5;Parent=scaffold104|size647495:hit:20381:3.12.0.5;Target=TRINITY_DN14152_c0_g2_i7 1 1077 +;Gap=M1077
scaffold104|size647495	blastn	expressed_sequence_match	553745	556270	824	-	.	ID=scaffold104|size647495:hit:20382:3.12.0.5;Name=TRINITY_DN14152_c0_g2_i8;score=824
scaffold104|size647495	blastn	match_part	555447	556270	824	-	.	ID=scaffold104|size647495:hsp:38885:3.12.0.5;Parent=scaffold104|size647495:hit:20382:3.12.0.5;Target=TRINITY_DN14152_c0_g2_i8 1 824 +;Gap=M824
scaffold104|size647495	blastn	match_part	554943	555323	381	-	.	ID=scaffold104|size647495:hsp:38886:3.12.0.5;Parent=scaffold104|size647495:hit:20382:3.12.0.5;Target=TRINITY_DN14152_c0_g2_i8 823 1203 +;Gap=M381
scaffold104|size647495	blastn	match_part	554559	554821	263	-	.	ID=scaffold104|size647495:hsp:38887:3.12.0.5;Parent=scaffold104|size647495:hit:20382:3.12.0.5;Target=TRINITY_DN14152_c0_g2_i8 1202 1464 +;Gap=M263
scaffold104|size647495	blastn	match_part	553745	554472	728	-	.	ID=scaffold104|size647495:hsp:38888:3.12.0.5;Parent=scaffold104|size647495:hit:20382:3.12.0.5;Target=TRINITY_DN14152_c0_g2_i8 1463 2190 +;Gap=M728
scaffold104|size647495	blastn	expressed_sequence_match	553745	556270	612	-	.	ID=scaffold104|size647495:hit:20383:3.12.0.5;Name=TRINITY_DN14152_c0_g2_i9;score=612
scaffold104|size647495	blastn	match_part	555659	556270	612	-	.	ID=scaffold104|size647495:hsp:38889:3.12.0.5;Parent=scaffold104|size647495:hit:20383:3.12.0.5;Target=TRINITY_DN14152_c0_g2_i9 1 612 +;Gap=M612
scaffold104|size647495	blastn	match_part	555447	555508	62	-	.	ID=scaffold104|size647495:hsp:38890:3.12.0.5;Parent=scaffold104|size647495:hit:20383:3.12.0.5;Target=TRINITY_DN14152_c0_g2_i9 611 672 +;Gap=M62
scaffold104|size647495	blastn	match_part	554559	555214	656	-	.	ID=scaffold104|size647495:hsp:38891:3.12.0.5;Parent=scaffold104|size647495:hit:20383:3.12.0.5;Target=TRINITY_DN14152_c0_g2_i9 690 1345 +;Gap=M656
scaffold104|size647495	blastn	match_part	553745	554472	728	-	.	ID=scaffold104|size647495:hsp:38892:3.12.0.5;Parent=scaffold104|size647495:hit:20383:3.12.0.5;Target=TRINITY_DN14152_c0_g2_i9 1344 2071 +;Gap=M728
scaffold104|size647495	blastn	expressed_sequence_match	553745	556270	824	-	.	ID=scaffold104|size647495:hit:20384:3.12.0.5;Name=TRINITY_DN14152_c0_g2_i10;score=824
scaffold104|size647495	blastn	match_part	555447	556270	824	-	.	ID=scaffold104|size647495:hsp:38893:3.12.0.5;Parent=scaffold104|size647495:hit:20384:3.12.0.5;Target=TRINITY_DN14152_c0_g2_i10 1 824 +;Gap=M824
scaffold104|size647495	blastn	match_part	554559	555323	765	-	.	ID=scaffold104|size647495:hsp:38894:3.12.0.5;Parent=scaffold104|size647495:hit:20384:3.12.0.5;Target=TRINITY_DN14152_c0_g2_i10 823 1587 +;Gap=M765
scaffold104|size647495	blastn	match_part	553745	554472	728	-	.	ID=scaffold104|size647495:hsp:38895:3.12.0.5;Parent=scaffold104|size647495:hit:20384:3.12.0.5;Target=TRINITY_DN14152_c0_g2_i10 1586 2313 +;Gap=M728
scaffold104|size647495	blastn	expressed_sequence_match	553745	556270	824	-	.	ID=scaffold104|size647495:hit:20385:3.12.0.5;Name=TRINITY_DN14152_c0_g2_i11;score=824
scaffold104|size647495	blastn	match_part	555447	556270	824	-	.	ID=scaffold104|size647495:hsp:38896:3.12.0.5;Parent=scaffold104|size647495:hit:20385:3.12.0.5;Target=TRINITY_DN14152_c0_g2_i11 1 824 +;Gap=M824
scaffold104|size647495	blastn	match_part	554943	555214	272	-	.	ID=scaffold104|size647495:hsp:38897:3.12.0.5;Parent=scaffold104|size647495:hit:20385:3.12.0.5;Target=TRINITY_DN14152_c0_g2_i11 842 1113 +;Gap=M272
scaffold104|size647495	blastn	match_part	554559	554821	263	-	.	ID=scaffold104|size647495:hsp:38898:3.12.0.5;Parent=scaffold104|size647495:hit:20385:3.12.0.5;Target=TRINITY_DN14152_c0_g2_i11 1112 1374 +;Gap=M263
scaffold104|size647495	blastn	match_part	553745	554472	728	-	.	ID=scaffold104|size647495:hsp:38899:3.12.0.5;Parent=scaffold104|size647495:hit:20385:3.12.0.5;Target=TRINITY_DN14152_c0_g2_i11 1373 2100 +;Gap=M728
scaffold104|size647495	blastn	expressed_sequence_match	553745	556270	824	-	.	ID=scaffold104|size647495:hit:20386:3.12.0.5;Name=TRINITY_DN14152_c0_g2_i1;score=824
scaffold104|size647495	blastn	match_part	555447	556270	824	-	.	ID=scaffold104|size647495:hsp:38900:3.12.0.5;Parent=scaffold104|size647495:hit:20386:3.12.0.5;Target=TRINITY_DN14152_c0_g2_i1 1 824 +;Gap=M824
scaffold104|size647495	blastn	match_part	554559	555214	656	-	.	ID=scaffold104|size647495:hsp:38901:3.12.0.5;Parent=scaffold104|size647495:hit:20386:3.12.0.5;Target=TRINITY_DN14152_c0_g2_i1 842 1497 +;Gap=M656
scaffold104|size647495	blastn	match_part	553745	554472	728	-	.	ID=scaffold104|size647495:hsp:38902:3.12.0.5;Parent=scaffold104|size647495:hit:20386:3.12.0.5;Target=TRINITY_DN14152_c0_g2_i1 1496 2223 +;Gap=M728
scaffold104|size647495	blastn	expressed_sequence_match	553742	556324	731	+	.	ID=scaffold104|size647495:hit:20387:3.12.0.5;Name=TRINITY_DN209_c0_g1_i1;score=731
scaffold104|size647495	blastn	match_part	553742	554472	731	+	.	ID=scaffold104|size647495:hsp:38903:3.12.0.5;Parent=scaffold104|size647495:hit:20387:3.12.0.5;Target=TRINITY_DN209_c0_g1_i1 4 734 +;Gap=M731
scaffold104|size647495	blastn	match_part	554559	554821	263	+	.	ID=scaffold104|size647495:hsp:38904:3.12.0.5;Parent=scaffold104|size647495:hit:20387:3.12.0.5;Target=TRINITY_DN209_c0_g1_i1 733 995 +;Gap=M263
scaffold104|size647495	blastn	match_part	554943	555214	272	+	.	ID=scaffold104|size647495:hsp:38905:3.12.0.5;Parent=scaffold104|size647495:hit:20387:3.12.0.5;Target=TRINITY_DN209_c0_g1_i1 994 1265 +;Gap=M272
scaffold104|size647495	blastn	match_part	555447	555508	62	+	.	ID=scaffold104|size647495:hsp:38906:3.12.0.5;Parent=scaffold104|size647495:hit:20387:3.12.0.5;Target=TRINITY_DN209_c0_g1_i1 1283 1344 +;Gap=M62
scaffold104|size647495	blastn	match_part	555659	556324	666	+	.	ID=scaffold104|size647495:hsp:38907:3.12.0.5;Parent=scaffold104|size647495:hit:20387:3.12.0.5;Target=TRINITY_DN209_c0_g1_i1 1343 2008 +;Gap=M666
scaffold104|size647495	blastn	expressed_sequence_match	553742	556324	731	+	.	ID=scaffold104|size647495:hit:20388:3.12.0.5;Name=TRINITY_DN209_c0_g2_i1;score=731
scaffold104|size647495	blastn	match_part	553742	554472	731	+	.	ID=scaffold104|size647495:hsp:38908:3.12.0.5;Parent=scaffold104|size647495:hit:20388:3.12.0.5;Target=TRINITY_DN209_c0_g2_i1 4 734 +;Gap=M731
scaffold104|size647495	blastn	match_part	554559	554821	263	+	.	ID=scaffold104|size647495:hsp:38909:3.12.0.5;Parent=scaffold104|size647495:hit:20388:3.12.0.5;Target=TRINITY_DN209_c0_g2_i1 733 995 +;Gap=M263
scaffold104|size647495	blastn	match_part	554943	555323	381	+	.	ID=scaffold104|size647495:hsp:38910:3.12.0.5;Parent=scaffold104|size647495:hit:20388:3.12.0.5;Target=TRINITY_DN209_c0_g2_i1 994 1374 +;Gap=M381
scaffold104|size647495	blastn	match_part	555447	555508	62	+	.	ID=scaffold104|size647495:hsp:38911:3.12.0.5;Parent=scaffold104|size647495:hit:20388:3.12.0.5;Target=TRINITY_DN209_c0_g2_i1 1373 1434 +;Gap=M62
scaffold104|size647495	blastn	match_part	555659	556324	666	+	.	ID=scaffold104|size647495:hsp:38912:3.12.0.5;Parent=scaffold104|size647495:hit:20388:3.12.0.5;Target=TRINITY_DN209_c0_g2_i1 1433 2098 +;Gap=M666
scaffold104|size647495	blastn	expressed_sequence_match	553745	556270	612	-	.	ID=scaffold104|size647495:hit:20389:3.12.0.5;Name=TRINITY_DN14152_c0_g2_i2;score=612
scaffold104|size647495	blastn	match_part	555659	556270	612	-	.	ID=scaffold104|size647495:hsp:38913:3.12.0.5;Parent=scaffold104|size647495:hit:20389:3.12.0.5;Target=TRINITY_DN14152_c0_g2_i2 1 612 +;Gap=M612
scaffold104|size647495	blastn	match_part	555447	555508	62	-	.	ID=scaffold104|size647495:hsp:38914:3.12.0.5;Parent=scaffold104|size647495:hit:20389:3.12.0.5;Target=TRINITY_DN14152_c0_g2_i2 611 672 +;Gap=M62
scaffold104|size647495	blastn	match_part	554943	555323	381	-	.	ID=scaffold104|size647495:hsp:38915:3.12.0.5;Parent=scaffold104|size647495:hit:20389:3.12.0.5;Target=TRINITY_DN14152_c0_g2_i2 671 1051 +;Gap=M381
scaffold104|size647495	blastn	match_part	554559	554821	263	-	.	ID=scaffold104|size647495:hsp:38916:3.12.0.5;Parent=scaffold104|size647495:hit:20389:3.12.0.5;Target=TRINITY_DN14152_c0_g2_i2 1050 1312 +;Gap=M263
scaffold104|size647495	blastn	match_part	553745	554472	728	-	.	ID=scaffold104|size647495:hsp:38917:3.12.0.5;Parent=scaffold104|size647495:hit:20389:3.12.0.5;Target=TRINITY_DN14152_c0_g2_i2 1311 2038 +;Gap=M728
scaffold104|size647495	blastn	expressed_sequence_match	571366	575063	914	+	.	ID=scaffold104|size647495:hit:20390:3.12.0.5;Name=TRINITY_DN17654_c0_g1_i4;score=914
scaffold104|size647495	blastn	match_part	571366	572279	914	+	.	ID=scaffold104|size647495:hsp:38918:3.12.0.5;Parent=scaffold104|size647495:hit:20390:3.12.0.5;Target=TRINITY_DN17654_c0_g1_i4 1 914 +;Gap=M914
scaffold104|size647495	blastn	match_part	572362	572424	63	+	.	ID=scaffold104|size647495:hsp:38919:3.12.0.5;Parent=scaffold104|size647495:hit:20390:3.12.0.5;Target=TRINITY_DN17654_c0_g1_i4 914 976 +;Gap=M63
scaffold104|size647495	blastn	match_part	572494	572579	86	+	.	ID=scaffold104|size647495:hsp:38920:3.12.0.5;Parent=scaffold104|size647495:hit:20390:3.12.0.5;Target=TRINITY_DN17654_c0_g1_i4 976 1061 +;Gap=M86
scaffold104|size647495	blastn	match_part	572669	572723	55	+	.	ID=scaffold104|size647495:hsp:38921:3.12.0.5;Parent=scaffold104|size647495:hit:20390:3.12.0.5;Target=TRINITY_DN17654_c0_g1_i4 1059 1113 +;Gap=M55
scaffold104|size647495	blastn	match_part	572804	572873	70	+	.	ID=scaffold104|size647495:hsp:38922:3.12.0.5;Parent=scaffold104|size647495:hit:20390:3.12.0.5;Target=TRINITY_DN17654_c0_g1_i4 1111 1180 +;Gap=M70
scaffold104|size647495	blastn	match_part	572960	573021	62	+	.	ID=scaffold104|size647495:hsp:38923:3.12.0.5;Parent=scaffold104|size647495:hit:20390:3.12.0.5;Target=TRINITY_DN17654_c0_g1_i4 1181 1242 +;Gap=M62
scaffold104|size647495	blastn	match_part	573223	573277	55	+	.	ID=scaffold104|size647495:hsp:38924:3.12.0.5;Parent=scaffold104|size647495:hit:20390:3.12.0.5;Target=TRINITY_DN17654_c0_g1_i4 1262 1316 +;Gap=M55
scaffold104|size647495	blastn	match_part	573380	573415	36	+	.	ID=scaffold104|size647495:hsp:38925:3.12.0.5;Parent=scaffold104|size647495:hit:20390:3.12.0.5;Target=TRINITY_DN17654_c0_g1_i4 1316 1351 +;Gap=M36
scaffold104|size647495	blastn	match_part	573771	573819	49	+	.	ID=scaffold104|size647495:hsp:38926:3.12.0.5;Parent=scaffold104|size647495:hit:20390:3.12.0.5;Target=TRINITY_DN17654_c0_g1_i4 1405 1453 +;Gap=M49
scaffold104|size647495	blastn	match_part	573902	574387	486	+	.	ID=scaffold104|size647495:hsp:38927:3.12.0.5;Parent=scaffold104|size647495:hit:20390:3.12.0.5;Target=TRINITY_DN17654_c0_g1_i4 1453 1938 +;Gap=M486
scaffold104|size647495	blastn	match_part	574473	574527	55	+	.	ID=scaffold104|size647495:hsp:38928:3.12.0.5;Parent=scaffold104|size647495:hit:20390:3.12.0.5;Target=TRINITY_DN17654_c0_g1_i4 1937 1991 +;Gap=M55
scaffold104|size647495	blastn	match_part	574725	575063	339	+	.	ID=scaffold104|size647495:hsp:38929:3.12.0.5;Parent=scaffold104|size647495:hit:20390:3.12.0.5;Target=TRINITY_DN17654_c0_g1_i4 2018 2356 +;Gap=M339
scaffold104|size647495	blastn	expressed_sequence_match	571363	575065	61	+	.	ID=scaffold104|size647495:hit:20391:3.12.0.5;Name=TRINITY_DN5838_c1_g1_i4;score=61
scaffold104|size647495	blastn	match_part	571363	571423	61	+	.	ID=scaffold104|size647495:hsp:38930:3.12.0.5;Parent=scaffold104|size647495:hit:20391:3.12.0.5;Target=TRINITY_DN5838_c1_g1_i4 1 61 +;Gap=M61
scaffold104|size647495	blastn	match_part	571824	572279	456	+	.	ID=scaffold104|size647495:hsp:38931:3.12.0.5;Parent=scaffold104|size647495:hit:20391:3.12.0.5;Target=TRINITY_DN5838_c1_g1_i4 62 517 +;Gap=M456
scaffold104|size647495	blastn	match_part	572362	572424	63	+	.	ID=scaffold104|size647495:hsp:38932:3.12.0.5;Parent=scaffold104|size647495:hit:20391:3.12.0.5;Target=TRINITY_DN5838_c1_g1_i4 517 579 +;Gap=M63
scaffold104|size647495	blastn	match_part	572494	572579	86	+	.	ID=scaffold104|size647495:hsp:38933:3.12.0.5;Parent=scaffold104|size647495:hit:20391:3.12.0.5;Target=TRINITY_DN5838_c1_g1_i4 579 664 +;Gap=M86
scaffold104|size647495	blastn	match_part	572669	572723	55	+	.	ID=scaffold104|size647495:hsp:38934:3.12.0.5;Parent=scaffold104|size647495:hit:20391:3.12.0.5;Target=TRINITY_DN5838_c1_g1_i4 662 716 +;Gap=M55
scaffold104|size647495	blastn	match_part	572804	572873	70	+	.	ID=scaffold104|size647495:hsp:38935:3.12.0.5;Parent=scaffold104|size647495:hit:20391:3.12.0.5;Target=TRINITY_DN5838_c1_g1_i4 714 783 +;Gap=M70
scaffold104|size647495	blastn	match_part	572960	573021	62	+	.	ID=scaffold104|size647495:hsp:38936:3.12.0.5;Parent=scaffold104|size647495:hit:20391:3.12.0.5;Target=TRINITY_DN5838_c1_g1_i4 784 845 +;Gap=M62
scaffold104|size647495	blastn	match_part	573223	573277	55	+	.	ID=scaffold104|size647495:hsp:38937:3.12.0.5;Parent=scaffold104|size647495:hit:20391:3.12.0.5;Target=TRINITY_DN5838_c1_g1_i4 865 919 +;Gap=M55
scaffold104|size647495	blastn	match_part	573380	573415	36	+	.	ID=scaffold104|size647495:hsp:38938:3.12.0.5;Parent=scaffold104|size647495:hit:20391:3.12.0.5;Target=TRINITY_DN5838_c1_g1_i4 919 954 +;Gap=M36
scaffold104|size647495	blastn	match_part	573771	573819	49	+	.	ID=scaffold104|size647495:hsp:38939:3.12.0.5;Parent=scaffold104|size647495:hit:20391:3.12.0.5;Target=TRINITY_DN5838_c1_g1_i4 1008 1056 +;Gap=M49
scaffold104|size647495	blastn	match_part	573902	573937	36	+	.	ID=scaffold104|size647495:hsp:38940:3.12.0.5;Parent=scaffold104|size647495:hit:20391:3.12.0.5;Target=TRINITY_DN5838_c1_g1_i4 1056 1091 +;Gap=M36
scaffold104|size647495	blastn	match_part	574037	574087	51	+	.	ID=scaffold104|size647495:hsp:38941:3.12.0.5;Parent=scaffold104|size647495:hit:20391:3.12.0.5;Target=TRINITY_DN5838_c1_g1_i4 1092 1142 +;Gap=M51
scaffold104|size647495	blastn	match_part	574335	574387	53	+	.	ID=scaffold104|size647495:hsp:38942:3.12.0.5;Parent=scaffold104|size647495:hit:20391:3.12.0.5;Target=TRINITY_DN5838_c1_g1_i4 1194 1246 +;Gap=M53
scaffold104|size647495	blastn	match_part	574473	574527	55	+	.	ID=scaffold104|size647495:hsp:38943:3.12.0.5;Parent=scaffold104|size647495:hit:20391:3.12.0.5;Target=TRINITY_DN5838_c1_g1_i4 1245 1299 +;Gap=M55
scaffold104|size647495	blastn	match_part	574725	575065	341	+	.	ID=scaffold104|size647495:hsp:38944:3.12.0.5;Parent=scaffold104|size647495:hit:20391:3.12.0.5;Target=TRINITY_DN5838_c1_g1_i4 1326 1666 +;Gap=M341
scaffold104|size647495	blastn	expressed_sequence_match	571366	575063	914	+	.	ID=scaffold104|size647495:hit:20392:3.12.0.5;Name=TRINITY_DN17654_c0_g1_i5;score=914
scaffold104|size647495	blastn	match_part	571366	572279	914	+	.	ID=scaffold104|size647495:hsp:38945:3.12.0.5;Parent=scaffold104|size647495:hit:20392:3.12.0.5;Target=TRINITY_DN17654_c0_g1_i5 1 914 +;Gap=M914
scaffold104|size647495	blastn	match_part	572362	572424	63	+	.	ID=scaffold104|size647495:hsp:38946:3.12.0.5;Parent=scaffold104|size647495:hit:20392:3.12.0.5;Target=TRINITY_DN17654_c0_g1_i5 914 976 +;Gap=M63
scaffold104|size647495	blastn	match_part	572494	572579	86	+	.	ID=scaffold104|size647495:hsp:38947:3.12.0.5;Parent=scaffold104|size647495:hit:20392:3.12.0.5;Target=TRINITY_DN17654_c0_g1_i5 976 1061 +;Gap=M86
scaffold104|size647495	blastn	match_part	572669	572723	55	+	.	ID=scaffold104|size647495:hsp:38948:3.12.0.5;Parent=scaffold104|size647495:hit:20392:3.12.0.5;Target=TRINITY_DN17654_c0_g1_i5 1059 1113 +;Gap=M55
scaffold104|size647495	blastn	match_part	572804	572873	70	+	.	ID=scaffold104|size647495:hsp:38949:3.12.0.5;Parent=scaffold104|size647495:hit:20392:3.12.0.5;Target=TRINITY_DN17654_c0_g1_i5 1111 1180 +;Gap=M70
scaffold104|size647495	blastn	match_part	572960	573021	62	+	.	ID=scaffold104|size647495:hsp:38950:3.12.0.5;Parent=scaffold104|size647495:hit:20392:3.12.0.5;Target=TRINITY_DN17654_c0_g1_i5 1181 1242 +;Gap=M62
scaffold104|size647495	blastn	match_part	573223	573277	55	+	.	ID=scaffold104|size647495:hsp:38951:3.12.0.5;Parent=scaffold104|size647495:hit:20392:3.12.0.5;Target=TRINITY_DN17654_c0_g1_i5 1262 1316 +;Gap=M55
scaffold104|size647495	blastn	match_part	573380	573415	36	+	.	ID=scaffold104|size647495:hsp:38952:3.12.0.5;Parent=scaffold104|size647495:hit:20392:3.12.0.5;Target=TRINITY_DN17654_c0_g1_i5 1316 1351 +;Gap=M36
scaffold104|size647495	blastn	match_part	573508	575063	1556	+	.	ID=scaffold104|size647495:hsp:38953:3.12.0.5;Parent=scaffold104|size647495:hit:20392:3.12.0.5;Target=TRINITY_DN17654_c0_g1_i5 1350 2905 +;Gap=M1556
scaffold104|size647495	blastn	expressed_sequence_match	571366	574087	58	+	.	ID=scaffold104|size647495:hit:20393:3.12.0.5;Name=TRINITY_DN17654_c0_g1_i6;score=58
scaffold104|size647495	blastn	match_part	571366	571423	58	+	.	ID=scaffold104|size647495:hsp:38954:3.12.0.5;Parent=scaffold104|size647495:hit:20393:3.12.0.5;Target=TRINITY_DN17654_c0_g1_i6 1 58 +;Gap=M58
scaffold104|size647495	blastn	match_part	571824	572279	456	+	.	ID=scaffold104|size647495:hsp:38955:3.12.0.5;Parent=scaffold104|size647495:hit:20393:3.12.0.5;Target=TRINITY_DN17654_c0_g1_i6 59 514 +;Gap=M456
scaffold104|size647495	blastn	match_part	572362	572424	63	+	.	ID=scaffold104|size647495:hsp:38956:3.12.0.5;Parent=scaffold104|size647495:hit:20393:3.12.0.5;Target=TRINITY_DN17654_c0_g1_i6 514 576 +;Gap=M63
scaffold104|size647495	blastn	match_part	572494	572579	86	+	.	ID=scaffold104|size647495:hsp:38957:3.12.0.5;Parent=scaffold104|size647495:hit:20393:3.12.0.5;Target=TRINITY_DN17654_c0_g1_i6 576 661 +;Gap=M86
scaffold104|size647495	blastn	match_part	572669	572723	55	+	.	ID=scaffold104|size647495:hsp:38958:3.12.0.5;Parent=scaffold104|size647495:hit:20393:3.12.0.5;Target=TRINITY_DN17654_c0_g1_i6 659 713 +;Gap=M55
scaffold104|size647495	blastn	match_part	572804	572873	70	+	.	ID=scaffold104|size647495:hsp:38959:3.12.0.5;Parent=scaffold104|size647495:hit:20393:3.12.0.5;Target=TRINITY_DN17654_c0_g1_i6 711 780 +;Gap=M70
scaffold104|size647495	blastn	match_part	572960	573021	62	+	.	ID=scaffold104|size647495:hsp:38960:3.12.0.5;Parent=scaffold104|size647495:hit:20393:3.12.0.5;Target=TRINITY_DN17654_c0_g1_i6 781 842 +;Gap=M62
scaffold104|size647495	blastn	match_part	573223	573277	55	+	.	ID=scaffold104|size647495:hsp:38961:3.12.0.5;Parent=scaffold104|size647495:hit:20393:3.12.0.5;Target=TRINITY_DN17654_c0_g1_i6 862 916 +;Gap=M55
scaffold104|size647495	blastn	match_part	573380	573415	36	+	.	ID=scaffold104|size647495:hsp:38962:3.12.0.5;Parent=scaffold104|size647495:hit:20393:3.12.0.5;Target=TRINITY_DN17654_c0_g1_i6 916 951 +;Gap=M36
scaffold104|size647495	blastn	match_part	573508	573673	166	+	.	ID=scaffold104|size647495:hsp:38963:3.12.0.5;Parent=scaffold104|size647495:hit:20393:3.12.0.5;Target=TRINITY_DN17654_c0_g1_i6 950 1115 +;Gap=M166
scaffold104|size647495	blastn	match_part	573771	573819	49	+	.	ID=scaffold104|size647495:hsp:38964:3.12.0.5;Parent=scaffold104|size647495:hit:20393:3.12.0.5;Target=TRINITY_DN17654_c0_g1_i6 1116 1164 +;Gap=M49
scaffold104|size647495	blastn	match_part	573902	573937	36	+	.	ID=scaffold104|size647495:hsp:38965:3.12.0.5;Parent=scaffold104|size647495:hit:20393:3.12.0.5;Target=TRINITY_DN17654_c0_g1_i6 1164 1199 +;Gap=M36
scaffold104|size647495	blastn	match_part	574037	574087	51	+	.	ID=scaffold104|size647495:hsp:38966:3.12.0.5;Parent=scaffold104|size647495:hit:20393:3.12.0.5;Target=TRINITY_DN17654_c0_g1_i6 1200 1250 +;Gap=M51
scaffold104|size647495	blastn	expressed_sequence_match	572673	573245	51	+	.	ID=scaffold104|size647495:hit:20394:3.12.0.5;Name=TRINITY_DN17654_c0_g1_i7;score=51
scaffold104|size647495	blastn	match_part	572673	572723	51	+	.	ID=scaffold104|size647495:hsp:38967:3.12.0.5;Parent=scaffold104|size647495:hit:20394:3.12.0.5;Target=TRINITY_DN17654_c0_g1_i7 1 51 +;Gap=M51
scaffold104|size647495	blastn	match_part	572804	573245	442	+	.	ID=scaffold104|size647495:hsp:38968:3.12.0.5;Parent=scaffold104|size647495:hit:20394:3.12.0.5;Target=TRINITY_DN17654_c0_g1_i7 49 490 +;Gap=M442
scaffold104|size647495	blastn	expressed_sequence_match	571363	575065	61	+	.	ID=scaffold104|size647495:hit:20395:3.12.0.5;Name=TRINITY_DN5838_c1_g1_i1;score=61
scaffold104|size647495	blastn	match_part	571363	571423	61	+	.	ID=scaffold104|size647495:hsp:38969:3.12.0.5;Parent=scaffold104|size647495:hit:20395:3.12.0.5;Target=TRINITY_DN5838_c1_g1_i1 1 61 +;Gap=M61
scaffold104|size647495	blastn	match_part	571824	572279	456	+	.	ID=scaffold104|size647495:hsp:38970:3.12.0.5;Parent=scaffold104|size647495:hit:20395:3.12.0.5;Target=TRINITY_DN5838_c1_g1_i1 62 517 +;Gap=M456
scaffold104|size647495	blastn	match_part	572362	572424	63	+	.	ID=scaffold104|size647495:hsp:38971:3.12.0.5;Parent=scaffold104|size647495:hit:20395:3.12.0.5;Target=TRINITY_DN5838_c1_g1_i1 517 579 +;Gap=M63
scaffold104|size647495	blastn	match_part	572494	572579	86	+	.	ID=scaffold104|size647495:hsp:38972:3.12.0.5;Parent=scaffold104|size647495:hit:20395:3.12.0.5;Target=TRINITY_DN5838_c1_g1_i1 579 664 +;Gap=M86
scaffold104|size647495	blastn	match_part	572669	572723	55	+	.	ID=scaffold104|size647495:hsp:38973:3.12.0.5;Parent=scaffold104|size647495:hit:20395:3.12.0.5;Target=TRINITY_DN5838_c1_g1_i1 662 716 +;Gap=M55
scaffold104|size647495	blastn	match_part	572804	572873	70	+	.	ID=scaffold104|size647495:hsp:38974:3.12.0.5;Parent=scaffold104|size647495:hit:20395:3.12.0.5;Target=TRINITY_DN5838_c1_g1_i1 714 783 +;Gap=M70
scaffold104|size647495	blastn	match_part	572960	573021	62	+	.	ID=scaffold104|size647495:hsp:38975:3.12.0.5;Parent=scaffold104|size647495:hit:20395:3.12.0.5;Target=TRINITY_DN5838_c1_g1_i1 784 845 +;Gap=M62
scaffold104|size647495	blastn	match_part	573223	573277	55	+	.	ID=scaffold104|size647495:hsp:38976:3.12.0.5;Parent=scaffold104|size647495:hit:20395:3.12.0.5;Target=TRINITY_DN5838_c1_g1_i1 865 919 +;Gap=M55
scaffold104|size647495	blastn	match_part	573380	573415	36	+	.	ID=scaffold104|size647495:hsp:38977:3.12.0.5;Parent=scaffold104|size647495:hit:20395:3.12.0.5;Target=TRINITY_DN5838_c1_g1_i1 919 954 +;Gap=M36
scaffold104|size647495	blastn	match_part	573771	573819	49	+	.	ID=scaffold104|size647495:hsp:38978:3.12.0.5;Parent=scaffold104|size647495:hit:20395:3.12.0.5;Target=TRINITY_DN5838_c1_g1_i1 1008 1056 +;Gap=M49
scaffold104|size647495	blastn	match_part	573902	574087	186	+	.	ID=scaffold104|size647495:hsp:38979:3.12.0.5;Parent=scaffold104|size647495:hit:20395:3.12.0.5;Target=TRINITY_DN5838_c1_g1_i1 1056 1241 +;Gap=M186
scaffold104|size647495	blastn	match_part	574187	574387	201	+	.	ID=scaffold104|size647495:hsp:38980:3.12.0.5;Parent=scaffold104|size647495:hit:20395:3.12.0.5;Target=TRINITY_DN5838_c1_g1_i1 1242 1442 +;Gap=M201
scaffold104|size647495	blastn	match_part	574473	574527	55	+	.	ID=scaffold104|size647495:hsp:38981:3.12.0.5;Parent=scaffold104|size647495:hit:20395:3.12.0.5;Target=TRINITY_DN5838_c1_g1_i1 1441 1495 +;Gap=M55
scaffold104|size647495	blastn	match_part	574725	575065	341	+	.	ID=scaffold104|size647495:hsp:38982:3.12.0.5;Parent=scaffold104|size647495:hit:20395:3.12.0.5;Target=TRINITY_DN5838_c1_g1_i1 1522 1862 +;Gap=M341
scaffold104|size647495	blastn	expressed_sequence_match	571182	571454	273	-	.	ID=scaffold104|size647495:hit:20396:3.12.0.5;Name=TRINITY_DN26219_c0_g1_i1;score=273
scaffold104|size647495	blastn	match_part	571182	571454	273	-	.	ID=scaffold104|size647495:hsp:38983:3.12.0.5;Parent=scaffold104|size647495:hit:20396:3.12.0.5;Target=TRINITY_DN26219_c0_g1_i1 1 273 +;Gap=M273
scaffold104|size647495	blastn	expressed_sequence_match	571366	574087	210	+	.	ID=scaffold104|size647495:hit:20397:3.12.0.5;Name=TRINITY_DN17654_c0_g1_i1;score=210
scaffold104|size647495	blastn	match_part	571366	571575	210	+	.	ID=scaffold104|size647495:hsp:38984:3.12.0.5;Parent=scaffold104|size647495:hit:20397:3.12.0.5;Target=TRINITY_DN17654_c0_g1_i1 1 210 +;Gap=M210
scaffold104|size647495	blastn	match_part	571823	572279	457	+	.	ID=scaffold104|size647495:hsp:38985:3.12.0.5;Parent=scaffold104|size647495:hit:20397:3.12.0.5;Target=TRINITY_DN17654_c0_g1_i1 210 666 +;Gap=M457
scaffold104|size647495	blastn	match_part	572362	572424	63	+	.	ID=scaffold104|size647495:hsp:38986:3.12.0.5;Parent=scaffold104|size647495:hit:20397:3.12.0.5;Target=TRINITY_DN17654_c0_g1_i1 666 728 +;Gap=M63
scaffold104|size647495	blastn	match_part	572494	572579	86	+	.	ID=scaffold104|size647495:hsp:38987:3.12.0.5;Parent=scaffold104|size647495:hit:20397:3.12.0.5;Target=TRINITY_DN17654_c0_g1_i1 728 813 +;Gap=M86
scaffold104|size647495	blastn	match_part	572669	572723	55	+	.	ID=scaffold104|size647495:hsp:38988:3.12.0.5;Parent=scaffold104|size647495:hit:20397:3.12.0.5;Target=TRINITY_DN17654_c0_g1_i1 811 865 +;Gap=M55
scaffold104|size647495	blastn	match_part	572804	572873	70	+	.	ID=scaffold104|size647495:hsp:38989:3.12.0.5;Parent=scaffold104|size647495:hit:20397:3.12.0.5;Target=TRINITY_DN17654_c0_g1_i1 863 932 +;Gap=M70
scaffold104|size647495	blastn	match_part	572960	573021	62	+	.	ID=scaffold104|size647495:hsp:38990:3.12.0.5;Parent=scaffold104|size647495:hit:20397:3.12.0.5;Target=TRINITY_DN17654_c0_g1_i1 933 994 +;Gap=M62
scaffold104|size647495	blastn	match_part	573223	573277	55	+	.	ID=scaffold104|size647495:hsp:38991:3.12.0.5;Parent=scaffold104|size647495:hit:20397:3.12.0.5;Target=TRINITY_DN17654_c0_g1_i1 1014 1068 +;Gap=M55
scaffold104|size647495	blastn	match_part	573380	573415	36	+	.	ID=scaffold104|size647495:hsp:38992:3.12.0.5;Parent=scaffold104|size647495:hit:20397:3.12.0.5;Target=TRINITY_DN17654_c0_g1_i1 1068 1103 +;Gap=M36
scaffold104|size647495	blastn	match_part	573771	573819	49	+	.	ID=scaffold104|size647495:hsp:38993:3.12.0.5;Parent=scaffold104|size647495:hit:20397:3.12.0.5;Target=TRINITY_DN17654_c0_g1_i1 1157 1205 +;Gap=M49
scaffold104|size647495	blastn	match_part	573902	573937	36	+	.	ID=scaffold104|size647495:hsp:38994:3.12.0.5;Parent=scaffold104|size647495:hit:20397:3.12.0.5;Target=TRINITY_DN17654_c0_g1_i1 1205 1240 +;Gap=M36
scaffold104|size647495	blastn	match_part	574037	574087	51	+	.	ID=scaffold104|size647495:hsp:38995:3.12.0.5;Parent=scaffold104|size647495:hit:20397:3.12.0.5;Target=TRINITY_DN17654_c0_g1_i1 1241 1291 +;Gap=M51
scaffold104|size647495	blastn	expressed_sequence_match	571363	575065	61	+	.	ID=scaffold104|size647495:hit:20398:3.12.0.5;Name=TRINITY_DN5838_c1_g1_i2;score=61
scaffold104|size647495	blastn	match_part	571363	571423	61	+	.	ID=scaffold104|size647495:hsp:38996:3.12.0.5;Parent=scaffold104|size647495:hit:20398:3.12.0.5;Target=TRINITY_DN5838_c1_g1_i2 1 61 +;Gap=M61
scaffold104|size647495	blastn	match_part	571824	572279	456	+	.	ID=scaffold104|size647495:hsp:38997:3.12.0.5;Parent=scaffold104|size647495:hit:20398:3.12.0.5;Target=TRINITY_DN5838_c1_g1_i2 62 517 +;Gap=M456
scaffold104|size647495	blastn	match_part	572362	572424	63	+	.	ID=scaffold104|size647495:hsp:38998:3.12.0.5;Parent=scaffold104|size647495:hit:20398:3.12.0.5;Target=TRINITY_DN5838_c1_g1_i2 517 579 +;Gap=M63
scaffold104|size647495	blastn	match_part	572494	572579	86	+	.	ID=scaffold104|size647495:hsp:38999:3.12.0.5;Parent=scaffold104|size647495:hit:20398:3.12.0.5;Target=TRINITY_DN5838_c1_g1_i2 579 664 +;Gap=M86
scaffold104|size647495	blastn	match_part	572669	572723	55	+	.	ID=scaffold104|size647495:hsp:39000:3.12.0.5;Parent=scaffold104|size647495:hit:20398:3.12.0.5;Target=TRINITY_DN5838_c1_g1_i2 662 716 +;Gap=M55
scaffold104|size647495	blastn	match_part	572804	572873	70	+	.	ID=scaffold104|size647495:hsp:39001:3.12.0.5;Parent=scaffold104|size647495:hit:20398:3.12.0.5;Target=TRINITY_DN5838_c1_g1_i2 714 783 +;Gap=M70
scaffold104|size647495	blastn	match_part	572960	573021	62	+	.	ID=scaffold104|size647495:hsp:39002:3.12.0.5;Parent=scaffold104|size647495:hit:20398:3.12.0.5;Target=TRINITY_DN5838_c1_g1_i2 784 845 +;Gap=M62
scaffold104|size647495	blastn	match_part	573223	573277	55	+	.	ID=scaffold104|size647495:hsp:39003:3.12.0.5;Parent=scaffold104|size647495:hit:20398:3.12.0.5;Target=TRINITY_DN5838_c1_g1_i2 865 919 +;Gap=M55
scaffold104|size647495	blastn	match_part	573380	573415	36	+	.	ID=scaffold104|size647495:hsp:39004:3.12.0.5;Parent=scaffold104|size647495:hit:20398:3.12.0.5;Target=TRINITY_DN5838_c1_g1_i2 919 954 +;Gap=M36
scaffold104|size647495	blastn	match_part	573771	573819	49	+	.	ID=scaffold104|size647495:hsp:39005:3.12.0.5;Parent=scaffold104|size647495:hit:20398:3.12.0.5;Target=TRINITY_DN5838_c1_g1_i2 1008 1056 +;Gap=M49
scaffold104|size647495	blastn	match_part	573902	573937	36	+	.	ID=scaffold104|size647495:hsp:39006:3.12.0.5;Parent=scaffold104|size647495:hit:20398:3.12.0.5;Target=TRINITY_DN5838_c1_g1_i2 1056 1091 +;Gap=M36
scaffold104|size647495	blastn	match_part	574037	574087	51	+	.	ID=scaffold104|size647495:hsp:39007:3.12.0.5;Parent=scaffold104|size647495:hit:20398:3.12.0.5;Target=TRINITY_DN5838_c1_g1_i2 1092 1142 +;Gap=M51
scaffold104|size647495	blastn	match_part	574187	574387	201	+	.	ID=scaffold104|size647495:hsp:39008:3.12.0.5;Parent=scaffold104|size647495:hit:20398:3.12.0.5;Target=TRINITY_DN5838_c1_g1_i2 1143 1343 +;Gap=M201
scaffold104|size647495	blastn	match_part	574473	574527	55	+	.	ID=scaffold104|size647495:hsp:39009:3.12.0.5;Parent=scaffold104|size647495:hit:20398:3.12.0.5;Target=TRINITY_DN5838_c1_g1_i2 1342 1396 +;Gap=M55
scaffold104|size647495	blastn	match_part	574725	575065	341	+	.	ID=scaffold104|size647495:hsp:39010:3.12.0.5;Parent=scaffold104|size647495:hit:20398:3.12.0.5;Target=TRINITY_DN5838_c1_g1_i2 1423 1763 +;Gap=M341
scaffold104|size647495	blastn	expressed_sequence_match	571363	575065	61	+	.	ID=scaffold104|size647495:hit:20399:3.12.0.5;Name=TRINITY_DN5838_c1_g1_i3;score=61
scaffold104|size647495	blastn	match_part	571363	571423	61	+	.	ID=scaffold104|size647495:hsp:39011:3.12.0.5;Parent=scaffold104|size647495:hit:20399:3.12.0.5;Target=TRINITY_DN5838_c1_g1_i3 1 61 +;Gap=M61
scaffold104|size647495	blastn	match_part	571824	572279	456	+	.	ID=scaffold104|size647495:hsp:39012:3.12.0.5;Parent=scaffold104|size647495:hit:20399:3.12.0.5;Target=TRINITY_DN5838_c1_g1_i3 62 517 +;Gap=M456
scaffold104|size647495	blastn	match_part	572362	572424	63	+	.	ID=scaffold104|size647495:hsp:39013:3.12.0.5;Parent=scaffold104|size647495:hit:20399:3.12.0.5;Target=TRINITY_DN5838_c1_g1_i3 517 579 +;Gap=M63
scaffold104|size647495	blastn	match_part	572494	572579	86	+	.	ID=scaffold104|size647495:hsp:39014:3.12.0.5;Parent=scaffold104|size647495:hit:20399:3.12.0.5;Target=TRINITY_DN5838_c1_g1_i3 579 664 +;Gap=M86
scaffold104|size647495	blastn	match_part	572669	572723	55	+	.	ID=scaffold104|size647495:hsp:39015:3.12.0.5;Parent=scaffold104|size647495:hit:20399:3.12.0.5;Target=TRINITY_DN5838_c1_g1_i3 662 716 +;Gap=M55
scaffold104|size647495	blastn	match_part	572804	572873	70	+	.	ID=scaffold104|size647495:hsp:39016:3.12.0.5;Parent=scaffold104|size647495:hit:20399:3.12.0.5;Target=TRINITY_DN5838_c1_g1_i3 714 783 +;Gap=M70
scaffold104|size647495	blastn	match_part	572960	573021	62	+	.	ID=scaffold104|size647495:hsp:39017:3.12.0.5;Parent=scaffold104|size647495:hit:20399:3.12.0.5;Target=TRINITY_DN5838_c1_g1_i3 784 845 +;Gap=M62
scaffold104|size647495	blastn	match_part	573223	573277	55	+	.	ID=scaffold104|size647495:hsp:39018:3.12.0.5;Parent=scaffold104|size647495:hit:20399:3.12.0.5;Target=TRINITY_DN5838_c1_g1_i3 865 919 +;Gap=M55
scaffold104|size647495	blastn	match_part	573380	573415	36	+	.	ID=scaffold104|size647495:hsp:39019:3.12.0.5;Parent=scaffold104|size647495:hit:20399:3.12.0.5;Target=TRINITY_DN5838_c1_g1_i3 919 954 +;Gap=M36
scaffold104|size647495	blastn	match_part	573771	573819	49	+	.	ID=scaffold104|size647495:hsp:39020:3.12.0.5;Parent=scaffold104|size647495:hit:20399:3.12.0.5;Target=TRINITY_DN5838_c1_g1_i3 1008 1056 +;Gap=M49
scaffold104|size647495	blastn	match_part	573902	574087	186	+	.	ID=scaffold104|size647495:hsp:39021:3.12.0.5;Parent=scaffold104|size647495:hit:20399:3.12.0.5;Target=TRINITY_DN5838_c1_g1_i3 1056 1241 +;Gap=M186
scaffold104|size647495	blastn	match_part	574335	574387	53	+	.	ID=scaffold104|size647495:hsp:39022:3.12.0.5;Parent=scaffold104|size647495:hit:20399:3.12.0.5;Target=TRINITY_DN5838_c1_g1_i3 1293 1345 +;Gap=M53
scaffold104|size647495	blastn	match_part	574473	574527	55	+	.	ID=scaffold104|size647495:hsp:39023:3.12.0.5;Parent=scaffold104|size647495:hit:20399:3.12.0.5;Target=TRINITY_DN5838_c1_g1_i3 1344 1398 +;Gap=M55
scaffold104|size647495	blastn	match_part	574725	575065	341	+	.	ID=scaffold104|size647495:hsp:39024:3.12.0.5;Parent=scaffold104|size647495:hit:20399:3.12.0.5;Target=TRINITY_DN5838_c1_g1_i3 1425 1765 +;Gap=M341
scaffold104|size647495	blastn	expressed_sequence_match	572257	573819	324	+	.	ID=scaffold104|size647495:hit:20400:3.12.0.5;Name=TRINITY_DN17654_c0_g1_i3;score=324
scaffold104|size647495	blastn	match_part	572257	572580	324	+	.	ID=scaffold104|size647495:hsp:39025:3.12.0.5;Parent=scaffold104|size647495:hit:20400:3.12.0.5;Target=TRINITY_DN17654_c0_g1_i3 1 324 +;Gap=M324
scaffold104|size647495	blastn	match_part	572673	572723	51	+	.	ID=scaffold104|size647495:hsp:39026:3.12.0.5;Parent=scaffold104|size647495:hit:20400:3.12.0.5;Target=TRINITY_DN17654_c0_g1_i3 320 370 +;Gap=M51
scaffold104|size647495	blastn	match_part	572804	572873	70	+	.	ID=scaffold104|size647495:hsp:39027:3.12.0.5;Parent=scaffold104|size647495:hit:20400:3.12.0.5;Target=TRINITY_DN17654_c0_g1_i3 368 437 +;Gap=M70
scaffold104|size647495	blastn	match_part	572960	573021	62	+	.	ID=scaffold104|size647495:hsp:39028:3.12.0.5;Parent=scaffold104|size647495:hit:20400:3.12.0.5;Target=TRINITY_DN17654_c0_g1_i3 438 499 +;Gap=M62
scaffold104|size647495	blastn	match_part	573223	573277	55	+	.	ID=scaffold104|size647495:hsp:39029:3.12.0.5;Parent=scaffold104|size647495:hit:20400:3.12.0.5;Target=TRINITY_DN17654_c0_g1_i3 519 573 +;Gap=M55
scaffold104|size647495	blastn	match_part	573380	573415	36	+	.	ID=scaffold104|size647495:hsp:39030:3.12.0.5;Parent=scaffold104|size647495:hit:20400:3.12.0.5;Target=TRINITY_DN17654_c0_g1_i3 573 608 +;Gap=M36
scaffold104|size647495	blastn	match_part	573771	573819	49	+	.	ID=scaffold104|size647495:hsp:39031:3.12.0.5;Parent=scaffold104|size647495:hit:20400:3.12.0.5;Target=TRINITY_DN17654_c0_g1_i3 662 710 +;Gap=M49
scaffold104|size647495	blastn	expressed_sequence_match	575100	575426	119	+	.	ID=scaffold104|size647495:hit:20401:3.12.0.5;Name=TRINITY_DN17654_c0_g2_i1;score=119
scaffold104|size647495	blastn	match_part	575100	575218	119	+	.	ID=scaffold104|size647495:hsp:39032:3.12.0.5;Parent=scaffold104|size647495:hit:20401:3.12.0.5;Target=TRINITY_DN17654_c0_g2_i1 1 119 +;Gap=M119
scaffold104|size647495	blastn	match_part	575317	575426	104	+	.	ID=scaffold104|size647495:hsp:39033:3.12.0.5;Parent=scaffold104|size647495:hit:20401:3.12.0.5;Target=TRINITY_DN17654_c0_g2_i1 120 229 +;Gap=M110
scaffold104|size647495	blastn	expressed_sequence_match	600044	607930	1029	-	.	ID=scaffold104|size647495:hit:20402:3.12.0.5;Name=TRINITY_DN17110_c0_g3_i57;score=1029
scaffold104|size647495	blastn	match_part	606890	607930	1029	-	.	ID=scaffold104|size647495:hsp:39034:3.12.0.5;Parent=scaffold104|size647495:hit:20402:3.12.0.5;Target=TRINITY_DN17110_c0_g3_i57 1 1041 +;Gap=M1041
scaffold104|size647495	blastn	match_part	606529	606803	275	-	.	ID=scaffold104|size647495:hsp:39035:3.12.0.5;Parent=scaffold104|size647495:hit:20402:3.12.0.5;Target=TRINITY_DN17110_c0_g3_i57 1042 1316 +;Gap=M275
scaffold104|size647495	blastn	match_part	606426	606457	32	-	.	ID=scaffold104|size647495:hsp:39036:3.12.0.5;Parent=scaffold104|size647495:hit:20402:3.12.0.5;Target=TRINITY_DN17110_c0_g3_i57 1315 1346 +;Gap=M32
scaffold104|size647495	blastn	match_part	606285	606331	47	-	.	ID=scaffold104|size647495:hsp:39037:3.12.0.5;Parent=scaffold104|size647495:hit:20402:3.12.0.5;Target=TRINITY_DN17110_c0_g3_i57 1345 1391 +;Gap=M47
scaffold104|size647495	blastn	match_part	606077	606188	112	-	.	ID=scaffold104|size647495:hsp:39038:3.12.0.5;Parent=scaffold104|size647495:hit:20402:3.12.0.5;Target=TRINITY_DN17110_c0_g3_i57 1392 1503 +;Gap=M112
scaffold104|size647495	blastn	match_part	605919	605992	74	-	.	ID=scaffold104|size647495:hsp:39039:3.12.0.5;Parent=scaffold104|size647495:hit:20402:3.12.0.5;Target=TRINITY_DN17110_c0_g3_i57 1502 1575 +;Gap=M74
scaffold104|size647495	blastn	match_part	605782	605833	52	-	.	ID=scaffold104|size647495:hsp:39040:3.12.0.5;Parent=scaffold104|size647495:hit:20402:3.12.0.5;Target=TRINITY_DN17110_c0_g3_i57 1576 1627 +;Gap=M52
scaffold104|size647495	blastn	match_part	605080	605656	577	-	.	ID=scaffold104|size647495:hsp:39041:3.12.0.5;Parent=scaffold104|size647495:hit:20402:3.12.0.5;Target=TRINITY_DN17110_c0_g3_i57 1626 2202 +;Gap=M577
scaffold104|size647495	blastn	match_part	604844	604992	149	-	.	ID=scaffold104|size647495:hsp:39042:3.12.0.5;Parent=scaffold104|size647495:hit:20402:3.12.0.5;Target=TRINITY_DN17110_c0_g3_i57 2203 2351 +;Gap=M149
scaffold104|size647495	blastn	match_part	604694	604761	68	-	.	ID=scaffold104|size647495:hsp:39043:3.12.0.5;Parent=scaffold104|size647495:hit:20402:3.12.0.5;Target=TRINITY_DN17110_c0_g3_i57 2350 2417 +;Gap=M68
scaffold104|size647495	blastn	match_part	604215	604604	390	-	.	ID=scaffold104|size647495:hsp:39044:3.12.0.5;Parent=scaffold104|size647495:hit:20402:3.12.0.5;Target=TRINITY_DN17110_c0_g3_i57 2418 2807 +;Gap=M390
scaffold104|size647495	blastn	match_part	604018	604140	123	-	.	ID=scaffold104|size647495:hsp:39045:3.12.0.5;Parent=scaffold104|size647495:hit:20402:3.12.0.5;Target=TRINITY_DN17110_c0_g3_i57 2808 2930 +;Gap=M123
scaffold104|size647495	blastn	match_part	603794	603918	125	-	.	ID=scaffold104|size647495:hsp:39046:3.12.0.5;Parent=scaffold104|size647495:hit:20402:3.12.0.5;Target=TRINITY_DN17110_c0_g3_i57 2929 3053 +;Gap=M125
scaffold104|size647495	blastn	match_part	603550	603674	125	-	.	ID=scaffold104|size647495:hsp:39047:3.12.0.5;Parent=scaffold104|size647495:hit:20402:3.12.0.5;Target=TRINITY_DN17110_c0_g3_i57 3052 3176 +;Gap=M125
scaffold104|size647495	blastn	match_part	603330	603445	116	-	.	ID=scaffold104|size647495:hsp:39048:3.12.0.5;Parent=scaffold104|size647495:hit:20402:3.12.0.5;Target=TRINITY_DN17110_c0_g3_i57 3175 3290 +;Gap=M116
scaffold104|size647495	blastn	match_part	603086	603185	100	-	.	ID=scaffold104|size647495:hsp:39049:3.12.0.5;Parent=scaffold104|size647495:hit:20402:3.12.0.5;Target=TRINITY_DN17110_c0_g3_i57 3289 3388 +;Gap=M100
scaffold104|size647495	blastn	match_part	602899	602988	90	-	.	ID=scaffold104|size647495:hsp:39050:3.12.0.5;Parent=scaffold104|size647495:hit:20402:3.12.0.5;Target=TRINITY_DN17110_c0_g3_i57 3387 3476 +;Gap=M90
scaffold104|size647495	blastn	match_part	602743	602809	67	-	.	ID=scaffold104|size647495:hsp:39051:3.12.0.5;Parent=scaffold104|size647495:hit:20402:3.12.0.5;Target=TRINITY_DN17110_c0_g3_i57 3477 3543 +;Gap=M67
scaffold104|size647495	blastn	match_part	602610	602648	39	-	.	ID=scaffold104|size647495:hsp:39052:3.12.0.5;Parent=scaffold104|size647495:hit:20402:3.12.0.5;Target=TRINITY_DN17110_c0_g3_i57 3543 3581 +;Gap=M39
scaffold104|size647495	blastn	match_part	602286	602519	234	-	.	ID=scaffold104|size647495:hsp:39053:3.12.0.5;Parent=scaffold104|size647495:hit:20402:3.12.0.5;Target=TRINITY_DN17110_c0_g3_i57 3582 3815 +;Gap=M234
scaffold104|size647495	blastn	match_part	600044	602198	2155	-	.	ID=scaffold104|size647495:hsp:39054:3.12.0.5;Parent=scaffold104|size647495:hit:20402:3.12.0.5;Target=TRINITY_DN17110_c0_g3_i57 3815 5969 +;Gap=M2155
scaffold104|size647495	blastn	expressed_sequence_match	600044	607930	1029	-	.	ID=scaffold104|size647495:hit:20403:3.12.0.5;Name=TRINITY_DN17110_c0_g3_i14;score=1029
scaffold104|size647495	blastn	match_part	606890	607930	1029	-	.	ID=scaffold104|size647495:hsp:39055:3.12.0.5;Parent=scaffold104|size647495:hit:20403:3.12.0.5;Target=TRINITY_DN17110_c0_g3_i14 1 1041 +;Gap=M1041
scaffold104|size647495	blastn	match_part	606529	606803	275	-	.	ID=scaffold104|size647495:hsp:39056:3.12.0.5;Parent=scaffold104|size647495:hit:20403:3.12.0.5;Target=TRINITY_DN17110_c0_g3_i14 1042 1316 +;Gap=M275
scaffold104|size647495	blastn	match_part	606426	606457	32	-	.	ID=scaffold104|size647495:hsp:39057:3.12.0.5;Parent=scaffold104|size647495:hit:20403:3.12.0.5;Target=TRINITY_DN17110_c0_g3_i14 1315 1346 +;Gap=M32
scaffold104|size647495	blastn	match_part	606285	606331	47	-	.	ID=scaffold104|size647495:hsp:39058:3.12.0.5;Parent=scaffold104|size647495:hit:20403:3.12.0.5;Target=TRINITY_DN17110_c0_g3_i14 1345 1391 +;Gap=M47
scaffold104|size647495	blastn	match_part	606077	606188	112	-	.	ID=scaffold104|size647495:hsp:39059:3.12.0.5;Parent=scaffold104|size647495:hit:20403:3.12.0.5;Target=TRINITY_DN17110_c0_g3_i14 1392 1503 +;Gap=M112
scaffold104|size647495	blastn	match_part	605919	605992	74	-	.	ID=scaffold104|size647495:hsp:39060:3.12.0.5;Parent=scaffold104|size647495:hit:20403:3.12.0.5;Target=TRINITY_DN17110_c0_g3_i14 1502 1575 +;Gap=M74
scaffold104|size647495	blastn	match_part	605782	605833	52	-	.	ID=scaffold104|size647495:hsp:39061:3.12.0.5;Parent=scaffold104|size647495:hit:20403:3.12.0.5;Target=TRINITY_DN17110_c0_g3_i14 1576 1627 +;Gap=M52
scaffold104|size647495	blastn	match_part	605218	605656	439	-	.	ID=scaffold104|size647495:hsp:39062:3.12.0.5;Parent=scaffold104|size647495:hit:20403:3.12.0.5;Target=TRINITY_DN17110_c0_g3_i14 1626 2064 +;Gap=M439
scaffold104|size647495	blastn	match_part	605080	605142	63	-	.	ID=scaffold104|size647495:hsp:39063:3.12.0.5;Parent=scaffold104|size647495:hit:20403:3.12.0.5;Target=TRINITY_DN17110_c0_g3_i14 2065 2127 +;Gap=M63
scaffold104|size647495	blastn	match_part	604844	604992	149	-	.	ID=scaffold104|size647495:hsp:39064:3.12.0.5;Parent=scaffold104|size647495:hit:20403:3.12.0.5;Target=TRINITY_DN17110_c0_g3_i14 2128 2276 +;Gap=M149
scaffold104|size647495	blastn	match_part	604694	604761	68	-	.	ID=scaffold104|size647495:hsp:39065:3.12.0.5;Parent=scaffold104|size647495:hit:20403:3.12.0.5;Target=TRINITY_DN17110_c0_g3_i14 2275 2342 +;Gap=M68
scaffold104|size647495	blastn	match_part	604215	604604	390	-	.	ID=scaffold104|size647495:hsp:39066:3.12.0.5;Parent=scaffold104|size647495:hit:20403:3.12.0.5;Target=TRINITY_DN17110_c0_g3_i14 2343 2732 +;Gap=M390
scaffold104|size647495	blastn	match_part	604018	604140	123	-	.	ID=scaffold104|size647495:hsp:39067:3.12.0.5;Parent=scaffold104|size647495:hit:20403:3.12.0.5;Target=TRINITY_DN17110_c0_g3_i14 2733 2855 +;Gap=M123
scaffold104|size647495	blastn	match_part	603794	603918	125	-	.	ID=scaffold104|size647495:hsp:39068:3.12.0.5;Parent=scaffold104|size647495:hit:20403:3.12.0.5;Target=TRINITY_DN17110_c0_g3_i14 2854 2978 +;Gap=M125
scaffold104|size647495	blastn	match_part	603550	603674	125	-	.	ID=scaffold104|size647495:hsp:39069:3.12.0.5;Parent=scaffold104|size647495:hit:20403:3.12.0.5;Target=TRINITY_DN17110_c0_g3_i14 2977 3101 +;Gap=M125
scaffold104|size647495	blastn	match_part	603330	603445	116	-	.	ID=scaffold104|size647495:hsp:39070:3.12.0.5;Parent=scaffold104|size647495:hit:20403:3.12.0.5;Target=TRINITY_DN17110_c0_g3_i14 3100 3215 +;Gap=M116
scaffold104|size647495	blastn	match_part	602899	603185	287	-	.	ID=scaffold104|size647495:hsp:39071:3.12.0.5;Parent=scaffold104|size647495:hit:20403:3.12.0.5;Target=TRINITY_DN17110_c0_g3_i14 3214 3500 +;Gap=M287
scaffold104|size647495	blastn	match_part	602743	602809	67	-	.	ID=scaffold104|size647495:hsp:39072:3.12.0.5;Parent=scaffold104|size647495:hit:20403:3.12.0.5;Target=TRINITY_DN17110_c0_g3_i14 3501 3567 +;Gap=M67
scaffold104|size647495	blastn	match_part	602610	602648	39	-	.	ID=scaffold104|size647495:hsp:39073:3.12.0.5;Parent=scaffold104|size647495:hit:20403:3.12.0.5;Target=TRINITY_DN17110_c0_g3_i14 3567 3605 +;Gap=M39
scaffold104|size647495	blastn	match_part	602286	602519	234	-	.	ID=scaffold104|size647495:hsp:39074:3.12.0.5;Parent=scaffold104|size647495:hit:20403:3.12.0.5;Target=TRINITY_DN17110_c0_g3_i14 3606 3839 +;Gap=M234
scaffold104|size647495	blastn	match_part	600044	602198	2155	-	.	ID=scaffold104|size647495:hsp:39075:3.12.0.5;Parent=scaffold104|size647495:hit:20403:3.12.0.5;Target=TRINITY_DN17110_c0_g3_i14 3839 5993 +;Gap=M2155
scaffold104|size647495	blastn	expressed_sequence_match	600044	607930	1029	-	.	ID=scaffold104|size647495:hit:20404:3.12.0.5;Name=TRINITY_DN17110_c0_g3_i47;score=1029
scaffold104|size647495	blastn	match_part	606890	607930	1029	-	.	ID=scaffold104|size647495:hsp:39076:3.12.0.5;Parent=scaffold104|size647495:hit:20404:3.12.0.5;Target=TRINITY_DN17110_c0_g3_i47 1 1041 +;Gap=M1041
scaffold104|size647495	blastn	match_part	606529	606803	275	-	.	ID=scaffold104|size647495:hsp:39077:3.12.0.5;Parent=scaffold104|size647495:hit:20404:3.12.0.5;Target=TRINITY_DN17110_c0_g3_i47 1042 1316 +;Gap=M275
scaffold104|size647495	blastn	match_part	606426	606457	32	-	.	ID=scaffold104|size647495:hsp:39078:3.12.0.5;Parent=scaffold104|size647495:hit:20404:3.12.0.5;Target=TRINITY_DN17110_c0_g3_i47 1315 1346 +;Gap=M32
scaffold104|size647495	blastn	match_part	606285	606331	47	-	.	ID=scaffold104|size647495:hsp:39079:3.12.0.5;Parent=scaffold104|size647495:hit:20404:3.12.0.5;Target=TRINITY_DN17110_c0_g3_i47 1345 1391 +;Gap=M47
scaffold104|size647495	blastn	match_part	606077	606188	112	-	.	ID=scaffold104|size647495:hsp:39080:3.12.0.5;Parent=scaffold104|size647495:hit:20404:3.12.0.5;Target=TRINITY_DN17110_c0_g3_i47 1392 1503 +;Gap=M112
scaffold104|size647495	blastn	match_part	605919	605992	74	-	.	ID=scaffold104|size647495:hsp:39081:3.12.0.5;Parent=scaffold104|size647495:hit:20404:3.12.0.5;Target=TRINITY_DN17110_c0_g3_i47 1502 1575 +;Gap=M74
scaffold104|size647495	blastn	match_part	605782	605833	52	-	.	ID=scaffold104|size647495:hsp:39082:3.12.0.5;Parent=scaffold104|size647495:hit:20404:3.12.0.5;Target=TRINITY_DN17110_c0_g3_i47 1576 1627 +;Gap=M52
scaffold104|size647495	blastn	match_part	605218	605656	439	-	.	ID=scaffold104|size647495:hsp:39083:3.12.0.5;Parent=scaffold104|size647495:hit:20404:3.12.0.5;Target=TRINITY_DN17110_c0_g3_i47 1626 2064 +;Gap=M439
scaffold104|size647495	blastn	match_part	605080	605142	63	-	.	ID=scaffold104|size647495:hsp:39084:3.12.0.5;Parent=scaffold104|size647495:hit:20404:3.12.0.5;Target=TRINITY_DN17110_c0_g3_i47 2065 2127 +;Gap=M63
scaffold104|size647495	blastn	match_part	604844	604992	149	-	.	ID=scaffold104|size647495:hsp:39085:3.12.0.5;Parent=scaffold104|size647495:hit:20404:3.12.0.5;Target=TRINITY_DN17110_c0_g3_i47 2128 2276 +;Gap=M149
scaffold104|size647495	blastn	match_part	604694	604761	68	-	.	ID=scaffold104|size647495:hsp:39086:3.12.0.5;Parent=scaffold104|size647495:hit:20404:3.12.0.5;Target=TRINITY_DN17110_c0_g3_i47 2275 2342 +;Gap=M68
scaffold104|size647495	blastn	match_part	604215	604604	390	-	.	ID=scaffold104|size647495:hsp:39087:3.12.0.5;Parent=scaffold104|size647495:hit:20404:3.12.0.5;Target=TRINITY_DN17110_c0_g3_i47 2343 2732 +;Gap=M390
scaffold104|size647495	blastn	match_part	604018	604140	123	-	.	ID=scaffold104|size647495:hsp:39088:3.12.0.5;Parent=scaffold104|size647495:hit:20404:3.12.0.5;Target=TRINITY_DN17110_c0_g3_i47 2733 2855 +;Gap=M123
scaffold104|size647495	blastn	match_part	603794	603918	125	-	.	ID=scaffold104|size647495:hsp:39089:3.12.0.5;Parent=scaffold104|size647495:hit:20404:3.12.0.5;Target=TRINITY_DN17110_c0_g3_i47 2854 2978 +;Gap=M125
scaffold104|size647495	blastn	match_part	603330	603674	345	-	.	ID=scaffold104|size647495:hsp:39090:3.12.0.5;Parent=scaffold104|size647495:hit:20404:3.12.0.5;Target=TRINITY_DN17110_c0_g3_i47 2977 3321 +;Gap=M345
scaffold104|size647495	blastn	match_part	603086	603185	100	-	.	ID=scaffold104|size647495:hsp:39091:3.12.0.5;Parent=scaffold104|size647495:hit:20404:3.12.0.5;Target=TRINITY_DN17110_c0_g3_i47 3320 3419 +;Gap=M100
scaffold104|size647495	blastn	match_part	602899	602988	90	-	.	ID=scaffold104|size647495:hsp:39092:3.12.0.5;Parent=scaffold104|size647495:hit:20404:3.12.0.5;Target=TRINITY_DN17110_c0_g3_i47 3418 3507 +;Gap=M90
scaffold104|size647495	blastn	match_part	602743	602809	67	-	.	ID=scaffold104|size647495:hsp:39093:3.12.0.5;Parent=scaffold104|size647495:hit:20404:3.12.0.5;Target=TRINITY_DN17110_c0_g3_i47 3508 3574 +;Gap=M67
scaffold104|size647495	blastn	match_part	602610	602648	39	-	.	ID=scaffold104|size647495:hsp:39094:3.12.0.5;Parent=scaffold104|size647495:hit:20404:3.12.0.5;Target=TRINITY_DN17110_c0_g3_i47 3574 3612 +;Gap=M39
scaffold104|size647495	blastn	match_part	602418	602519	102	-	.	ID=scaffold104|size647495:hsp:39095:3.12.0.5;Parent=scaffold104|size647495:hit:20404:3.12.0.5;Target=TRINITY_DN17110_c0_g3_i47 3613 3714 +;Gap=M102
scaffold104|size647495	blastn	match_part	602286	602316	31	-	.	ID=scaffold104|size647495:hsp:39096:3.12.0.5;Parent=scaffold104|size647495:hit:20404:3.12.0.5;Target=TRINITY_DN17110_c0_g3_i47 3714 3744 +;Gap=M31
scaffold104|size647495	blastn	match_part	601615	602198	584	-	.	ID=scaffold104|size647495:hsp:39097:3.12.0.5;Parent=scaffold104|size647495:hit:20404:3.12.0.5;Target=TRINITY_DN17110_c0_g3_i47 3744 4327 +;Gap=M584
scaffold104|size647495	blastn	match_part	600044	601526	1483	-	.	ID=scaffold104|size647495:hsp:39098:3.12.0.5;Parent=scaffold104|size647495:hit:20404:3.12.0.5;Target=TRINITY_DN17110_c0_g3_i47 4326 5808 +;Gap=M1483
scaffold104|size647495	blastn	expressed_sequence_match	600044	607930	1029	-	.	ID=scaffold104|size647495:hit:20405:3.12.0.5;Name=TRINITY_DN17110_c0_g3_i3;score=1029
scaffold104|size647495	blastn	match_part	606890	607930	1029	-	.	ID=scaffold104|size647495:hsp:39099:3.12.0.5;Parent=scaffold104|size647495:hit:20405:3.12.0.5;Target=TRINITY_DN17110_c0_g3_i3 1 1041 +;Gap=M1041
scaffold104|size647495	blastn	match_part	606529	606803	275	-	.	ID=scaffold104|size647495:hsp:39100:3.12.0.5;Parent=scaffold104|size647495:hit:20405:3.12.0.5;Target=TRINITY_DN17110_c0_g3_i3 1042 1316 +;Gap=M275
scaffold104|size647495	blastn	match_part	606426	606457	32	-	.	ID=scaffold104|size647495:hsp:39101:3.12.0.5;Parent=scaffold104|size647495:hit:20405:3.12.0.5;Target=TRINITY_DN17110_c0_g3_i3 1315 1346 +;Gap=M32
scaffold104|size647495	blastn	match_part	606285	606331	47	-	.	ID=scaffold104|size647495:hsp:39102:3.12.0.5;Parent=scaffold104|size647495:hit:20405:3.12.0.5;Target=TRINITY_DN17110_c0_g3_i3 1345 1391 +;Gap=M47
scaffold104|size647495	blastn	match_part	606077	606188	112	-	.	ID=scaffold104|size647495:hsp:39103:3.12.0.5;Parent=scaffold104|size647495:hit:20405:3.12.0.5;Target=TRINITY_DN17110_c0_g3_i3 1392 1503 +;Gap=M112
scaffold104|size647495	blastn	match_part	605919	605992	74	-	.	ID=scaffold104|size647495:hsp:39104:3.12.0.5;Parent=scaffold104|size647495:hit:20405:3.12.0.5;Target=TRINITY_DN17110_c0_g3_i3 1502 1575 +;Gap=M74
scaffold104|size647495	blastn	match_part	605782	605833	52	-	.	ID=scaffold104|size647495:hsp:39105:3.12.0.5;Parent=scaffold104|size647495:hit:20405:3.12.0.5;Target=TRINITY_DN17110_c0_g3_i3 1576 1627 +;Gap=M52
scaffold104|size647495	blastn	match_part	605218	605656	439	-	.	ID=scaffold104|size647495:hsp:39106:3.12.0.5;Parent=scaffold104|size647495:hit:20405:3.12.0.5;Target=TRINITY_DN17110_c0_g3_i3 1626 2064 +;Gap=M439
scaffold104|size647495	blastn	match_part	605080	605142	63	-	.	ID=scaffold104|size647495:hsp:39107:3.12.0.5;Parent=scaffold104|size647495:hit:20405:3.12.0.5;Target=TRINITY_DN17110_c0_g3_i3 2065 2127 +;Gap=M63
scaffold104|size647495	blastn	match_part	604844	604992	149	-	.	ID=scaffold104|size647495:hsp:39108:3.12.0.5;Parent=scaffold104|size647495:hit:20405:3.12.0.5;Target=TRINITY_DN17110_c0_g3_i3 2128 2276 +;Gap=M149
scaffold104|size647495	blastn	match_part	604694	604761	68	-	.	ID=scaffold104|size647495:hsp:39109:3.12.0.5;Parent=scaffold104|size647495:hit:20405:3.12.0.5;Target=TRINITY_DN17110_c0_g3_i3 2275 2342 +;Gap=M68
scaffold104|size647495	blastn	match_part	604215	604604	390	-	.	ID=scaffold104|size647495:hsp:39110:3.12.0.5;Parent=scaffold104|size647495:hit:20405:3.12.0.5;Target=TRINITY_DN17110_c0_g3_i3 2343 2732 +;Gap=M390
scaffold104|size647495	blastn	match_part	604018	604140	123	-	.	ID=scaffold104|size647495:hsp:39111:3.12.0.5;Parent=scaffold104|size647495:hit:20405:3.12.0.5;Target=TRINITY_DN17110_c0_g3_i3 2733 2855 +;Gap=M123
scaffold104|size647495	blastn	match_part	603794	603918	125	-	.	ID=scaffold104|size647495:hsp:39112:3.12.0.5;Parent=scaffold104|size647495:hit:20405:3.12.0.5;Target=TRINITY_DN17110_c0_g3_i3 2854 2978 +;Gap=M125
scaffold104|size647495	blastn	match_part	603330	603674	345	-	.	ID=scaffold104|size647495:hsp:39113:3.12.0.5;Parent=scaffold104|size647495:hit:20405:3.12.0.5;Target=TRINITY_DN17110_c0_g3_i3 2977 3321 +;Gap=M345
scaffold104|size647495	blastn	match_part	602899	603185	287	-	.	ID=scaffold104|size647495:hsp:39114:3.12.0.5;Parent=scaffold104|size647495:hit:20405:3.12.0.5;Target=TRINITY_DN17110_c0_g3_i3 3320 3606 +;Gap=M287
scaffold104|size647495	blastn	match_part	602743	602809	67	-	.	ID=scaffold104|size647495:hsp:39115:3.12.0.5;Parent=scaffold104|size647495:hit:20405:3.12.0.5;Target=TRINITY_DN17110_c0_g3_i3 3607 3673 +;Gap=M67
scaffold104|size647495	blastn	match_part	602610	602648	39	-	.	ID=scaffold104|size647495:hsp:39116:3.12.0.5;Parent=scaffold104|size647495:hit:20405:3.12.0.5;Target=TRINITY_DN17110_c0_g3_i3 3673 3711 +;Gap=M39
scaffold104|size647495	blastn	match_part	602418	602519	102	-	.	ID=scaffold104|size647495:hsp:39117:3.12.0.5;Parent=scaffold104|size647495:hit:20405:3.12.0.5;Target=TRINITY_DN17110_c0_g3_i3 3712 3813 +;Gap=M102
scaffold104|size647495	blastn	match_part	602286	602316	31	-	.	ID=scaffold104|size647495:hsp:39118:3.12.0.5;Parent=scaffold104|size647495:hit:20405:3.12.0.5;Target=TRINITY_DN17110_c0_g3_i3 3813 3843 +;Gap=M31
scaffold104|size647495	blastn	match_part	601615	602198	584	-	.	ID=scaffold104|size647495:hsp:39119:3.12.0.5;Parent=scaffold104|size647495:hit:20405:3.12.0.5;Target=TRINITY_DN17110_c0_g3_i3 3843 4426 +;Gap=M584
scaffold104|size647495	blastn	match_part	600044	601307	1264	-	.	ID=scaffold104|size647495:hsp:39120:3.12.0.5;Parent=scaffold104|size647495:hit:20405:3.12.0.5;Target=TRINITY_DN17110_c0_g3_i3 4442 5705 +;Gap=M1264
scaffold104|size647495	blastn	expressed_sequence_match	601683	607930	1029	-	.	ID=scaffold104|size647495:hit:20406:3.12.0.5;Name=TRINITY_DN17110_c0_g3_i37;score=1029
scaffold104|size647495	blastn	match_part	606890	607930	1029	-	.	ID=scaffold104|size647495:hsp:39121:3.12.0.5;Parent=scaffold104|size647495:hit:20406:3.12.0.5;Target=TRINITY_DN17110_c0_g3_i37 1 1041 +;Gap=M1041
scaffold104|size647495	blastn	match_part	606529	606803	275	-	.	ID=scaffold104|size647495:hsp:39122:3.12.0.5;Parent=scaffold104|size647495:hit:20406:3.12.0.5;Target=TRINITY_DN17110_c0_g3_i37 1042 1316 +;Gap=M275
scaffold104|size647495	blastn	match_part	606426	606457	32	-	.	ID=scaffold104|size647495:hsp:39123:3.12.0.5;Parent=scaffold104|size647495:hit:20406:3.12.0.5;Target=TRINITY_DN17110_c0_g3_i37 1315 1346 +;Gap=M32
scaffold104|size647495	blastn	match_part	606285	606331	47	-	.	ID=scaffold104|size647495:hsp:39124:3.12.0.5;Parent=scaffold104|size647495:hit:20406:3.12.0.5;Target=TRINITY_DN17110_c0_g3_i37 1345 1391 +;Gap=M47
scaffold104|size647495	blastn	match_part	606077	606188	112	-	.	ID=scaffold104|size647495:hsp:39125:3.12.0.5;Parent=scaffold104|size647495:hit:20406:3.12.0.5;Target=TRINITY_DN17110_c0_g3_i37 1392 1503 +;Gap=M112
scaffold104|size647495	blastn	match_part	605919	605992	74	-	.	ID=scaffold104|size647495:hsp:39126:3.12.0.5;Parent=scaffold104|size647495:hit:20406:3.12.0.5;Target=TRINITY_DN17110_c0_g3_i37 1502 1575 +;Gap=M74
scaffold104|size647495	blastn	match_part	605782	605833	52	-	.	ID=scaffold104|size647495:hsp:39127:3.12.0.5;Parent=scaffold104|size647495:hit:20406:3.12.0.5;Target=TRINITY_DN17110_c0_g3_i37 1576 1627 +;Gap=M52
scaffold104|size647495	blastn	match_part	605080	605656	577	-	.	ID=scaffold104|size647495:hsp:39128:3.12.0.5;Parent=scaffold104|size647495:hit:20406:3.12.0.5;Target=TRINITY_DN17110_c0_g3_i37 1626 2202 +;Gap=M577
scaffold104|size647495	blastn	match_part	604844	604992	149	-	.	ID=scaffold104|size647495:hsp:39129:3.12.0.5;Parent=scaffold104|size647495:hit:20406:3.12.0.5;Target=TRINITY_DN17110_c0_g3_i37 2203 2351 +;Gap=M149
scaffold104|size647495	blastn	match_part	604694	604761	68	-	.	ID=scaffold104|size647495:hsp:39130:3.12.0.5;Parent=scaffold104|size647495:hit:20406:3.12.0.5;Target=TRINITY_DN17110_c0_g3_i37 2350 2417 +;Gap=M68
scaffold104|size647495	blastn	match_part	604215	604604	390	-	.	ID=scaffold104|size647495:hsp:39131:3.12.0.5;Parent=scaffold104|size647495:hit:20406:3.12.0.5;Target=TRINITY_DN17110_c0_g3_i37 2418 2807 +;Gap=M390
scaffold104|size647495	blastn	match_part	604018	604140	123	-	.	ID=scaffold104|size647495:hsp:39132:3.12.0.5;Parent=scaffold104|size647495:hit:20406:3.12.0.5;Target=TRINITY_DN17110_c0_g3_i37 2808 2930 +;Gap=M123
scaffold104|size647495	blastn	match_part	603794	603918	125	-	.	ID=scaffold104|size647495:hsp:39133:3.12.0.5;Parent=scaffold104|size647495:hit:20406:3.12.0.5;Target=TRINITY_DN17110_c0_g3_i37 2929 3053 +;Gap=M125
scaffold104|size647495	blastn	match_part	603550	603674	125	-	.	ID=scaffold104|size647495:hsp:39134:3.12.0.5;Parent=scaffold104|size647495:hit:20406:3.12.0.5;Target=TRINITY_DN17110_c0_g3_i37 3052 3176 +;Gap=M125
scaffold104|size647495	blastn	match_part	602899	603445	547	-	.	ID=scaffold104|size647495:hsp:39135:3.12.0.5;Parent=scaffold104|size647495:hit:20406:3.12.0.5;Target=TRINITY_DN17110_c0_g3_i37 3175 3721 +;Gap=M547
scaffold104|size647495	blastn	match_part	602743	602809	67	-	.	ID=scaffold104|size647495:hsp:39136:3.12.0.5;Parent=scaffold104|size647495:hit:20406:3.12.0.5;Target=TRINITY_DN17110_c0_g3_i37 3722 3788 +;Gap=M67
scaffold104|size647495	blastn	match_part	602610	602648	39	-	.	ID=scaffold104|size647495:hsp:39137:3.12.0.5;Parent=scaffold104|size647495:hit:20406:3.12.0.5;Target=TRINITY_DN17110_c0_g3_i37 3788 3826 +;Gap=M39
scaffold104|size647495	blastn	match_part	601683	602519	837	-	.	ID=scaffold104|size647495:hsp:39138:3.12.0.5;Parent=scaffold104|size647495:hit:20406:3.12.0.5;Target=TRINITY_DN17110_c0_g3_i37 3827 4663 +;Gap=M837
scaffold104|size647495	blastn	expressed_sequence_match	601683	607930	1029	-	.	ID=scaffold104|size647495:hit:20407:3.12.0.5;Name=TRINITY_DN17110_c0_g3_i26;score=1029
scaffold104|size647495	blastn	match_part	606890	607930	1029	-	.	ID=scaffold104|size647495:hsp:39139:3.12.0.5;Parent=scaffold104|size647495:hit:20407:3.12.0.5;Target=TRINITY_DN17110_c0_g3_i26 1 1041 +;Gap=M1041
scaffold104|size647495	blastn	match_part	606529	606803	275	-	.	ID=scaffold104|size647495:hsp:39140:3.12.0.5;Parent=scaffold104|size647495:hit:20407:3.12.0.5;Target=TRINITY_DN17110_c0_g3_i26 1042 1316 +;Gap=M275
scaffold104|size647495	blastn	match_part	606426	606457	32	-	.	ID=scaffold104|size647495:hsp:39141:3.12.0.5;Parent=scaffold104|size647495:hit:20407:3.12.0.5;Target=TRINITY_DN17110_c0_g3_i26 1315 1346 +;Gap=M32
scaffold104|size647495	blastn	match_part	606285	606331	47	-	.	ID=scaffold104|size647495:hsp:39142:3.12.0.5;Parent=scaffold104|size647495:hit:20407:3.12.0.5;Target=TRINITY_DN17110_c0_g3_i26 1345 1391 +;Gap=M47
scaffold104|size647495	blastn	match_part	606077	606188	112	-	.	ID=scaffold104|size647495:hsp:39143:3.12.0.5;Parent=scaffold104|size647495:hit:20407:3.12.0.5;Target=TRINITY_DN17110_c0_g3_i26 1392 1503 +;Gap=M112
scaffold104|size647495	blastn	match_part	605919	605992	74	-	.	ID=scaffold104|size647495:hsp:39144:3.12.0.5;Parent=scaffold104|size647495:hit:20407:3.12.0.5;Target=TRINITY_DN17110_c0_g3_i26 1502 1575 +;Gap=M74
scaffold104|size647495	blastn	match_part	605782	605833	52	-	.	ID=scaffold104|size647495:hsp:39145:3.12.0.5;Parent=scaffold104|size647495:hit:20407:3.12.0.5;Target=TRINITY_DN17110_c0_g3_i26 1576 1627 +;Gap=M52
scaffold104|size647495	blastn	match_part	605080	605656	577	-	.	ID=scaffold104|size647495:hsp:39146:3.12.0.5;Parent=scaffold104|size647495:hit:20407:3.12.0.5;Target=TRINITY_DN17110_c0_g3_i26 1626 2202 +;Gap=M577
scaffold104|size647495	blastn	match_part	604844	604992	149	-	.	ID=scaffold104|size647495:hsp:39147:3.12.0.5;Parent=scaffold104|size647495:hit:20407:3.12.0.5;Target=TRINITY_DN17110_c0_g3_i26 2203 2351 +;Gap=M149
scaffold104|size647495	blastn	match_part	604694	604761	68	-	.	ID=scaffold104|size647495:hsp:39148:3.12.0.5;Parent=scaffold104|size647495:hit:20407:3.12.0.5;Target=TRINITY_DN17110_c0_g3_i26 2350 2417 +;Gap=M68
scaffold104|size647495	blastn	match_part	604215	604604	390	-	.	ID=scaffold104|size647495:hsp:39149:3.12.0.5;Parent=scaffold104|size647495:hit:20407:3.12.0.5;Target=TRINITY_DN17110_c0_g3_i26 2418 2807 +;Gap=M390
scaffold104|size647495	blastn	match_part	604018	604140	123	-	.	ID=scaffold104|size647495:hsp:39150:3.12.0.5;Parent=scaffold104|size647495:hit:20407:3.12.0.5;Target=TRINITY_DN17110_c0_g3_i26 2808 2930 +;Gap=M123
scaffold104|size647495	blastn	match_part	603794	603918	125	-	.	ID=scaffold104|size647495:hsp:39151:3.12.0.5;Parent=scaffold104|size647495:hit:20407:3.12.0.5;Target=TRINITY_DN17110_c0_g3_i26 2929 3053 +;Gap=M125
scaffold104|size647495	blastn	match_part	603550	603674	125	-	.	ID=scaffold104|size647495:hsp:39152:3.12.0.5;Parent=scaffold104|size647495:hit:20407:3.12.0.5;Target=TRINITY_DN17110_c0_g3_i26 3052 3176 +;Gap=M125
scaffold104|size647495	blastn	match_part	603330	603445	116	-	.	ID=scaffold104|size647495:hsp:39153:3.12.0.5;Parent=scaffold104|size647495:hit:20407:3.12.0.5;Target=TRINITY_DN17110_c0_g3_i26 3175 3290 +;Gap=M116
scaffold104|size647495	blastn	match_part	602899	603185	287	-	.	ID=scaffold104|size647495:hsp:39154:3.12.0.5;Parent=scaffold104|size647495:hit:20407:3.12.0.5;Target=TRINITY_DN17110_c0_g3_i26 3289 3575 +;Gap=M287
scaffold104|size647495	blastn	match_part	602743	602809	67	-	.	ID=scaffold104|size647495:hsp:39155:3.12.0.5;Parent=scaffold104|size647495:hit:20407:3.12.0.5;Target=TRINITY_DN17110_c0_g3_i26 3576 3642 +;Gap=M67
scaffold104|size647495	blastn	match_part	602610	602648	39	-	.	ID=scaffold104|size647495:hsp:39156:3.12.0.5;Parent=scaffold104|size647495:hit:20407:3.12.0.5;Target=TRINITY_DN17110_c0_g3_i26 3642 3680 +;Gap=M39
scaffold104|size647495	blastn	match_part	601683	602519	837	-	.	ID=scaffold104|size647495:hsp:39157:3.12.0.5;Parent=scaffold104|size647495:hit:20407:3.12.0.5;Target=TRINITY_DN17110_c0_g3_i26 3681 4517 +;Gap=M837
scaffold104|size647495	blastn	expressed_sequence_match	600044	607930	1029	-	.	ID=scaffold104|size647495:hit:20408:3.12.0.5;Name=TRINITY_DN17110_c0_g3_i58;score=1029
scaffold104|size647495	blastn	match_part	606890	607930	1029	-	.	ID=scaffold104|size647495:hsp:39158:3.12.0.5;Parent=scaffold104|size647495:hit:20408:3.12.0.5;Target=TRINITY_DN17110_c0_g3_i58 1 1041 +;Gap=M1041
scaffold104|size647495	blastn	match_part	606529	606803	275	-	.	ID=scaffold104|size647495:hsp:39159:3.12.0.5;Parent=scaffold104|size647495:hit:20408:3.12.0.5;Target=TRINITY_DN17110_c0_g3_i58 1042 1316 +;Gap=M275
scaffold104|size647495	blastn	match_part	606426	606457	32	-	.	ID=scaffold104|size647495:hsp:39160:3.12.0.5;Parent=scaffold104|size647495:hit:20408:3.12.0.5;Target=TRINITY_DN17110_c0_g3_i58 1315 1346 +;Gap=M32
scaffold104|size647495	blastn	match_part	606285	606331	47	-	.	ID=scaffold104|size647495:hsp:39161:3.12.0.5;Parent=scaffold104|size647495:hit:20408:3.12.0.5;Target=TRINITY_DN17110_c0_g3_i58 1345 1391 +;Gap=M47
scaffold104|size647495	blastn	match_part	606077	606188	112	-	.	ID=scaffold104|size647495:hsp:39162:3.12.0.5;Parent=scaffold104|size647495:hit:20408:3.12.0.5;Target=TRINITY_DN17110_c0_g3_i58 1392 1503 +;Gap=M112
scaffold104|size647495	blastn	match_part	605919	605992	74	-	.	ID=scaffold104|size647495:hsp:39163:3.12.0.5;Parent=scaffold104|size647495:hit:20408:3.12.0.5;Target=TRINITY_DN17110_c0_g3_i58 1502 1575 +;Gap=M74
scaffold104|size647495	blastn	match_part	605782	605833	52	-	.	ID=scaffold104|size647495:hsp:39164:3.12.0.5;Parent=scaffold104|size647495:hit:20408:3.12.0.5;Target=TRINITY_DN17110_c0_g3_i58 1576 1627 +;Gap=M52
scaffold104|size647495	blastn	match_part	605218	605656	439	-	.	ID=scaffold104|size647495:hsp:39165:3.12.0.5;Parent=scaffold104|size647495:hit:20408:3.12.0.5;Target=TRINITY_DN17110_c0_g3_i58 1626 2064 +;Gap=M439
scaffold104|size647495	blastn	match_part	605080	605142	63	-	.	ID=scaffold104|size647495:hsp:39166:3.12.0.5;Parent=scaffold104|size647495:hit:20408:3.12.0.5;Target=TRINITY_DN17110_c0_g3_i58 2065 2127 +;Gap=M63
scaffold104|size647495	blastn	match_part	604844	604992	149	-	.	ID=scaffold104|size647495:hsp:39167:3.12.0.5;Parent=scaffold104|size647495:hit:20408:3.12.0.5;Target=TRINITY_DN17110_c0_g3_i58 2128 2276 +;Gap=M149
scaffold104|size647495	blastn	match_part	604694	604761	68	-	.	ID=scaffold104|size647495:hsp:39168:3.12.0.5;Parent=scaffold104|size647495:hit:20408:3.12.0.5;Target=TRINITY_DN17110_c0_g3_i58 2275 2342 +;Gap=M68
scaffold104|size647495	blastn	match_part	604215	604604	390	-	.	ID=scaffold104|size647495:hsp:39169:3.12.0.5;Parent=scaffold104|size647495:hit:20408:3.12.0.5;Target=TRINITY_DN17110_c0_g3_i58 2343 2732 +;Gap=M390
scaffold104|size647495	blastn	match_part	604018	604140	123	-	.	ID=scaffold104|size647495:hsp:39170:3.12.0.5;Parent=scaffold104|size647495:hit:20408:3.12.0.5;Target=TRINITY_DN17110_c0_g3_i58 2733 2855 +;Gap=M123
scaffold104|size647495	blastn	match_part	603794	603918	125	-	.	ID=scaffold104|size647495:hsp:39171:3.12.0.5;Parent=scaffold104|size647495:hit:20408:3.12.0.5;Target=TRINITY_DN17110_c0_g3_i58 2854 2978 +;Gap=M125
scaffold104|size647495	blastn	match_part	603550	603674	125	-	.	ID=scaffold104|size647495:hsp:39172:3.12.0.5;Parent=scaffold104|size647495:hit:20408:3.12.0.5;Target=TRINITY_DN17110_c0_g3_i58 2977 3101 +;Gap=M125
scaffold104|size647495	blastn	match_part	603086	603445	360	-	.	ID=scaffold104|size647495:hsp:39173:3.12.0.5;Parent=scaffold104|size647495:hit:20408:3.12.0.5;Target=TRINITY_DN17110_c0_g3_i58 3100 3459 +;Gap=M360
scaffold104|size647495	blastn	match_part	602899	602988	90	-	.	ID=scaffold104|size647495:hsp:39174:3.12.0.5;Parent=scaffold104|size647495:hit:20408:3.12.0.5;Target=TRINITY_DN17110_c0_g3_i58 3458 3547 +;Gap=M90
scaffold104|size647495	blastn	match_part	602743	602809	67	-	.	ID=scaffold104|size647495:hsp:39175:3.12.0.5;Parent=scaffold104|size647495:hit:20408:3.12.0.5;Target=TRINITY_DN17110_c0_g3_i58 3548 3614 +;Gap=M67
scaffold104|size647495	blastn	match_part	602610	602648	39	-	.	ID=scaffold104|size647495:hsp:39176:3.12.0.5;Parent=scaffold104|size647495:hit:20408:3.12.0.5;Target=TRINITY_DN17110_c0_g3_i58 3614 3652 +;Gap=M39
scaffold104|size647495	blastn	match_part	602418	602519	102	-	.	ID=scaffold104|size647495:hsp:39177:3.12.0.5;Parent=scaffold104|size647495:hit:20408:3.12.0.5;Target=TRINITY_DN17110_c0_g3_i58 3653 3754 +;Gap=M102
scaffold104|size647495	blastn	match_part	602286	602316	31	-	.	ID=scaffold104|size647495:hsp:39178:3.12.0.5;Parent=scaffold104|size647495:hit:20408:3.12.0.5;Target=TRINITY_DN17110_c0_g3_i58 3754 3784 +;Gap=M31
scaffold104|size647495	blastn	match_part	600044	602198	2155	-	.	ID=scaffold104|size647495:hsp:39179:3.12.0.5;Parent=scaffold104|size647495:hit:20408:3.12.0.5;Target=TRINITY_DN17110_c0_g3_i58 3784 5938 +;Gap=M2155
scaffold104|size647495	blastn	expressed_sequence_match	600044	607930	1029	-	.	ID=scaffold104|size647495:hit:20409:3.12.0.5;Name=TRINITY_DN17110_c0_g3_i48;score=1029
scaffold104|size647495	blastn	match_part	606890	607930	1029	-	.	ID=scaffold104|size647495:hsp:39180:3.12.0.5;Parent=scaffold104|size647495:hit:20409:3.12.0.5;Target=TRINITY_DN17110_c0_g3_i48 1 1041 +;Gap=M1041
scaffold104|size647495	blastn	match_part	606529	606803	275	-	.	ID=scaffold104|size647495:hsp:39181:3.12.0.5;Parent=scaffold104|size647495:hit:20409:3.12.0.5;Target=TRINITY_DN17110_c0_g3_i48 1042 1316 +;Gap=M275
scaffold104|size647495	blastn	match_part	606426	606457	32	-	.	ID=scaffold104|size647495:hsp:39182:3.12.0.5;Parent=scaffold104|size647495:hit:20409:3.12.0.5;Target=TRINITY_DN17110_c0_g3_i48 1315 1346 +;Gap=M32
scaffold104|size647495	blastn	match_part	606285	606331	47	-	.	ID=scaffold104|size647495:hsp:39183:3.12.0.5;Parent=scaffold104|size647495:hit:20409:3.12.0.5;Target=TRINITY_DN17110_c0_g3_i48 1345 1391 +;Gap=M47
scaffold104|size647495	blastn	match_part	606077	606188	112	-	.	ID=scaffold104|size647495:hsp:39184:3.12.0.5;Parent=scaffold104|size647495:hit:20409:3.12.0.5;Target=TRINITY_DN17110_c0_g3_i48 1392 1503 +;Gap=M112
scaffold104|size647495	blastn	match_part	605919	605992	74	-	.	ID=scaffold104|size647495:hsp:39185:3.12.0.5;Parent=scaffold104|size647495:hit:20409:3.12.0.5;Target=TRINITY_DN17110_c0_g3_i48 1502 1575 +;Gap=M74
scaffold104|size647495	blastn	match_part	605782	605833	52	-	.	ID=scaffold104|size647495:hsp:39186:3.12.0.5;Parent=scaffold104|size647495:hit:20409:3.12.0.5;Target=TRINITY_DN17110_c0_g3_i48 1576 1627 +;Gap=M52
scaffold104|size647495	blastn	match_part	605218	605656	439	-	.	ID=scaffold104|size647495:hsp:39187:3.12.0.5;Parent=scaffold104|size647495:hit:20409:3.12.0.5;Target=TRINITY_DN17110_c0_g3_i48 1626 2064 +;Gap=M439
scaffold104|size647495	blastn	match_part	605080	605142	63	-	.	ID=scaffold104|size647495:hsp:39188:3.12.0.5;Parent=scaffold104|size647495:hit:20409:3.12.0.5;Target=TRINITY_DN17110_c0_g3_i48 2065 2127 +;Gap=M63
scaffold104|size647495	blastn	match_part	604844	604992	149	-	.	ID=scaffold104|size647495:hsp:39189:3.12.0.5;Parent=scaffold104|size647495:hit:20409:3.12.0.5;Target=TRINITY_DN17110_c0_g3_i48 2128 2276 +;Gap=M149
scaffold104|size647495	blastn	match_part	604694	604761	68	-	.	ID=scaffold104|size647495:hsp:39190:3.12.0.5;Parent=scaffold104|size647495:hit:20409:3.12.0.5;Target=TRINITY_DN17110_c0_g3_i48 2275 2342 +;Gap=M68
scaffold104|size647495	blastn	match_part	604215	604604	390	-	.	ID=scaffold104|size647495:hsp:39191:3.12.0.5;Parent=scaffold104|size647495:hit:20409:3.12.0.5;Target=TRINITY_DN17110_c0_g3_i48 2343 2732 +;Gap=M390
scaffold104|size647495	blastn	match_part	604018	604140	123	-	.	ID=scaffold104|size647495:hsp:39192:3.12.0.5;Parent=scaffold104|size647495:hit:20409:3.12.0.5;Target=TRINITY_DN17110_c0_g3_i48 2733 2855 +;Gap=M123
scaffold104|size647495	blastn	match_part	603794	603918	125	-	.	ID=scaffold104|size647495:hsp:39193:3.12.0.5;Parent=scaffold104|size647495:hit:20409:3.12.0.5;Target=TRINITY_DN17110_c0_g3_i48 2854 2978 +;Gap=M125
scaffold104|size647495	blastn	match_part	603550	603674	125	-	.	ID=scaffold104|size647495:hsp:39194:3.12.0.5;Parent=scaffold104|size647495:hit:20409:3.12.0.5;Target=TRINITY_DN17110_c0_g3_i48 2977 3101 +;Gap=M125
scaffold104|size647495	blastn	match_part	603330	603445	116	-	.	ID=scaffold104|size647495:hsp:39195:3.12.0.5;Parent=scaffold104|size647495:hit:20409:3.12.0.5;Target=TRINITY_DN17110_c0_g3_i48 3100 3215 +;Gap=M116
scaffold104|size647495	blastn	match_part	603086	603185	100	-	.	ID=scaffold104|size647495:hsp:39196:3.12.0.5;Parent=scaffold104|size647495:hit:20409:3.12.0.5;Target=TRINITY_DN17110_c0_g3_i48 3214 3313 +;Gap=M100
scaffold104|size647495	blastn	match_part	602899	602988	90	-	.	ID=scaffold104|size647495:hsp:39197:3.12.0.5;Parent=scaffold104|size647495:hit:20409:3.12.0.5;Target=TRINITY_DN17110_c0_g3_i48 3312 3401 +;Gap=M90
scaffold104|size647495	blastn	match_part	602743	602809	67	-	.	ID=scaffold104|size647495:hsp:39198:3.12.0.5;Parent=scaffold104|size647495:hit:20409:3.12.0.5;Target=TRINITY_DN17110_c0_g3_i48 3402 3468 +;Gap=M67
scaffold104|size647495	blastn	match_part	602610	602648	39	-	.	ID=scaffold104|size647495:hsp:39199:3.12.0.5;Parent=scaffold104|size647495:hit:20409:3.12.0.5;Target=TRINITY_DN17110_c0_g3_i48 3468 3506 +;Gap=M39
scaffold104|size647495	blastn	match_part	602418	602519	102	-	.	ID=scaffold104|size647495:hsp:39200:3.12.0.5;Parent=scaffold104|size647495:hit:20409:3.12.0.5;Target=TRINITY_DN17110_c0_g3_i48 3507 3608 +;Gap=M102
scaffold104|size647495	blastn	match_part	602286	602316	31	-	.	ID=scaffold104|size647495:hsp:39201:3.12.0.5;Parent=scaffold104|size647495:hit:20409:3.12.0.5;Target=TRINITY_DN17110_c0_g3_i48 3608 3638 +;Gap=M31
scaffold104|size647495	blastn	match_part	600044	602198	2155	-	.	ID=scaffold104|size647495:hsp:39202:3.12.0.5;Parent=scaffold104|size647495:hit:20409:3.12.0.5;Target=TRINITY_DN17110_c0_g3_i48 3638 5792 +;Gap=M2155
scaffold104|size647495	blastn	expressed_sequence_match	600044	607930	1029	-	.	ID=scaffold104|size647495:hit:20410:3.12.0.5;Name=TRINITY_DN17110_c0_g3_i38;score=1029
scaffold104|size647495	blastn	match_part	606890	607930	1029	-	.	ID=scaffold104|size647495:hsp:39203:3.12.0.5;Parent=scaffold104|size647495:hit:20410:3.12.0.5;Target=TRINITY_DN17110_c0_g3_i38 1 1041 +;Gap=M1041
scaffold104|size647495	blastn	match_part	606529	606803	275	-	.	ID=scaffold104|size647495:hsp:39204:3.12.0.5;Parent=scaffold104|size647495:hit:20410:3.12.0.5;Target=TRINITY_DN17110_c0_g3_i38 1042 1316 +;Gap=M275
scaffold104|size647495	blastn	match_part	606426	606457	32	-	.	ID=scaffold104|size647495:hsp:39205:3.12.0.5;Parent=scaffold104|size647495:hit:20410:3.12.0.5;Target=TRINITY_DN17110_c0_g3_i38 1315 1346 +;Gap=M32
scaffold104|size647495	blastn	match_part	606285	606331	47	-	.	ID=scaffold104|size647495:hsp:39206:3.12.0.5;Parent=scaffold104|size647495:hit:20410:3.12.0.5;Target=TRINITY_DN17110_c0_g3_i38 1345 1391 +;Gap=M47
scaffold104|size647495	blastn	match_part	606077	606188	112	-	.	ID=scaffold104|size647495:hsp:39207:3.12.0.5;Parent=scaffold104|size647495:hit:20410:3.12.0.5;Target=TRINITY_DN17110_c0_g3_i38 1392 1503 +;Gap=M112
scaffold104|size647495	blastn	match_part	605919	605992	74	-	.	ID=scaffold104|size647495:hsp:39208:3.12.0.5;Parent=scaffold104|size647495:hit:20410:3.12.0.5;Target=TRINITY_DN17110_c0_g3_i38 1502 1575 +;Gap=M74
scaffold104|size647495	blastn	match_part	605782	605833	52	-	.	ID=scaffold104|size647495:hsp:39209:3.12.0.5;Parent=scaffold104|size647495:hit:20410:3.12.0.5;Target=TRINITY_DN17110_c0_g3_i38 1576 1627 +;Gap=M52
scaffold104|size647495	blastn	match_part	605218	605656	439	-	.	ID=scaffold104|size647495:hsp:39210:3.12.0.5;Parent=scaffold104|size647495:hit:20410:3.12.0.5;Target=TRINITY_DN17110_c0_g3_i38 1626 2064 +;Gap=M439
scaffold104|size647495	blastn	match_part	605080	605142	63	-	.	ID=scaffold104|size647495:hsp:39211:3.12.0.5;Parent=scaffold104|size647495:hit:20410:3.12.0.5;Target=TRINITY_DN17110_c0_g3_i38 2065 2127 +;Gap=M63
scaffold104|size647495	blastn	match_part	604844	604992	149	-	.	ID=scaffold104|size647495:hsp:39212:3.12.0.5;Parent=scaffold104|size647495:hit:20410:3.12.0.5;Target=TRINITY_DN17110_c0_g3_i38 2128 2276 +;Gap=M149
scaffold104|size647495	blastn	match_part	604694	604761	68	-	.	ID=scaffold104|size647495:hsp:39213:3.12.0.5;Parent=scaffold104|size647495:hit:20410:3.12.0.5;Target=TRINITY_DN17110_c0_g3_i38 2275 2342 +;Gap=M68
scaffold104|size647495	blastn	match_part	604215	604604	390	-	.	ID=scaffold104|size647495:hsp:39214:3.12.0.5;Parent=scaffold104|size647495:hit:20410:3.12.0.5;Target=TRINITY_DN17110_c0_g3_i38 2343 2732 +;Gap=M390
scaffold104|size647495	blastn	match_part	604018	604140	123	-	.	ID=scaffold104|size647495:hsp:39215:3.12.0.5;Parent=scaffold104|size647495:hit:20410:3.12.0.5;Target=TRINITY_DN17110_c0_g3_i38 2733 2855 +;Gap=M123
scaffold104|size647495	blastn	match_part	603794	603918	125	-	.	ID=scaffold104|size647495:hsp:39216:3.12.0.5;Parent=scaffold104|size647495:hit:20410:3.12.0.5;Target=TRINITY_DN17110_c0_g3_i38 2854 2978 +;Gap=M125
scaffold104|size647495	blastn	match_part	603550	603674	125	-	.	ID=scaffold104|size647495:hsp:39217:3.12.0.5;Parent=scaffold104|size647495:hit:20410:3.12.0.5;Target=TRINITY_DN17110_c0_g3_i38 2977 3101 +;Gap=M125
scaffold104|size647495	blastn	match_part	603330	603445	116	-	.	ID=scaffold104|size647495:hsp:39218:3.12.0.5;Parent=scaffold104|size647495:hit:20410:3.12.0.5;Target=TRINITY_DN17110_c0_g3_i38 3100 3215 +;Gap=M116
scaffold104|size647495	blastn	match_part	602899	603185	287	-	.	ID=scaffold104|size647495:hsp:39219:3.12.0.5;Parent=scaffold104|size647495:hit:20410:3.12.0.5;Target=TRINITY_DN17110_c0_g3_i38 3214 3500 +;Gap=M287
scaffold104|size647495	blastn	match_part	602743	602809	67	-	.	ID=scaffold104|size647495:hsp:39220:3.12.0.5;Parent=scaffold104|size647495:hit:20410:3.12.0.5;Target=TRINITY_DN17110_c0_g3_i38 3501 3567 +;Gap=M67
scaffold104|size647495	blastn	match_part	602610	602648	39	-	.	ID=scaffold104|size647495:hsp:39221:3.12.0.5;Parent=scaffold104|size647495:hit:20410:3.12.0.5;Target=TRINITY_DN17110_c0_g3_i38 3567 3605 +;Gap=M39
scaffold104|size647495	blastn	match_part	602286	602519	234	-	.	ID=scaffold104|size647495:hsp:39222:3.12.0.5;Parent=scaffold104|size647495:hit:20410:3.12.0.5;Target=TRINITY_DN17110_c0_g3_i38 3606 3839 +;Gap=M234
scaffold104|size647495	blastn	match_part	601615	602198	584	-	.	ID=scaffold104|size647495:hsp:39223:3.12.0.5;Parent=scaffold104|size647495:hit:20410:3.12.0.5;Target=TRINITY_DN17110_c0_g3_i38 3839 4422 +;Gap=M584
scaffold104|size647495	blastn	match_part	600044	601526	1483	-	.	ID=scaffold104|size647495:hsp:39224:3.12.0.5;Parent=scaffold104|size647495:hit:20410:3.12.0.5;Target=TRINITY_DN17110_c0_g3_i38 4421 5903 +;Gap=M1483
scaffold104|size647495	blastn	expressed_sequence_match	600044	607930	1029	-	.	ID=scaffold104|size647495:hit:20411:3.12.0.5;Name=TRINITY_DN17110_c0_g3_i27;score=1029
scaffold104|size647495	blastn	match_part	606890	607930	1029	-	.	ID=scaffold104|size647495:hsp:39225:3.12.0.5;Parent=scaffold104|size647495:hit:20411:3.12.0.5;Target=TRINITY_DN17110_c0_g3_i27 1 1041 +;Gap=M1041
scaffold104|size647495	blastn	match_part	606529	606803	275	-	.	ID=scaffold104|size647495:hsp:39226:3.12.0.5;Parent=scaffold104|size647495:hit:20411:3.12.0.5;Target=TRINITY_DN17110_c0_g3_i27 1042 1316 +;Gap=M275
scaffold104|size647495	blastn	match_part	606426	606457	32	-	.	ID=scaffold104|size647495:hsp:39227:3.12.0.5;Parent=scaffold104|size647495:hit:20411:3.12.0.5;Target=TRINITY_DN17110_c0_g3_i27 1315 1346 +;Gap=M32
scaffold104|size647495	blastn	match_part	606285	606331	47	-	.	ID=scaffold104|size647495:hsp:39228:3.12.0.5;Parent=scaffold104|size647495:hit:20411:3.12.0.5;Target=TRINITY_DN17110_c0_g3_i27 1345 1391 +;Gap=M47
scaffold104|size647495	blastn	match_part	606077	606188	112	-	.	ID=scaffold104|size647495:hsp:39229:3.12.0.5;Parent=scaffold104|size647495:hit:20411:3.12.0.5;Target=TRINITY_DN17110_c0_g3_i27 1392 1503 +;Gap=M112
scaffold104|size647495	blastn	match_part	605919	605992	74	-	.	ID=scaffold104|size647495:hsp:39230:3.12.0.5;Parent=scaffold104|size647495:hit:20411:3.12.0.5;Target=TRINITY_DN17110_c0_g3_i27 1502 1575 +;Gap=M74
scaffold104|size647495	blastn	match_part	605782	605833	52	-	.	ID=scaffold104|size647495:hsp:39231:3.12.0.5;Parent=scaffold104|size647495:hit:20411:3.12.0.5;Target=TRINITY_DN17110_c0_g3_i27 1576 1627 +;Gap=M52
scaffold104|size647495	blastn	match_part	605080	605656	577	-	.	ID=scaffold104|size647495:hsp:39232:3.12.0.5;Parent=scaffold104|size647495:hit:20411:3.12.0.5;Target=TRINITY_DN17110_c0_g3_i27 1626 2202 +;Gap=M577
scaffold104|size647495	blastn	match_part	604844	604992	149	-	.	ID=scaffold104|size647495:hsp:39233:3.12.0.5;Parent=scaffold104|size647495:hit:20411:3.12.0.5;Target=TRINITY_DN17110_c0_g3_i27 2203 2351 +;Gap=M149
scaffold104|size647495	blastn	match_part	604694	604761	68	-	.	ID=scaffold104|size647495:hsp:39234:3.12.0.5;Parent=scaffold104|size647495:hit:20411:3.12.0.5;Target=TRINITY_DN17110_c0_g3_i27 2350 2417 +;Gap=M68
scaffold104|size647495	blastn	match_part	604215	604604	390	-	.	ID=scaffold104|size647495:hsp:39235:3.12.0.5;Parent=scaffold104|size647495:hit:20411:3.12.0.5;Target=TRINITY_DN17110_c0_g3_i27 2418 2807 +;Gap=M390
scaffold104|size647495	blastn	match_part	604018	604140	123	-	.	ID=scaffold104|size647495:hsp:39236:3.12.0.5;Parent=scaffold104|size647495:hit:20411:3.12.0.5;Target=TRINITY_DN17110_c0_g3_i27 2808 2930 +;Gap=M123
scaffold104|size647495	blastn	match_part	603794	603918	125	-	.	ID=scaffold104|size647495:hsp:39237:3.12.0.5;Parent=scaffold104|size647495:hit:20411:3.12.0.5;Target=TRINITY_DN17110_c0_g3_i27 2929 3053 +;Gap=M125
scaffold104|size647495	blastn	match_part	603550	603674	125	-	.	ID=scaffold104|size647495:hsp:39238:3.12.0.5;Parent=scaffold104|size647495:hit:20411:3.12.0.5;Target=TRINITY_DN17110_c0_g3_i27 3052 3176 +;Gap=M125
scaffold104|size647495	blastn	match_part	603330	603445	116	-	.	ID=scaffold104|size647495:hsp:39239:3.12.0.5;Parent=scaffold104|size647495:hit:20411:3.12.0.5;Target=TRINITY_DN17110_c0_g3_i27 3175 3290 +;Gap=M116
scaffold104|size647495	blastn	match_part	603086	603185	100	-	.	ID=scaffold104|size647495:hsp:39240:3.12.0.5;Parent=scaffold104|size647495:hit:20411:3.12.0.5;Target=TRINITY_DN17110_c0_g3_i27 3289 3388 +;Gap=M100
scaffold104|size647495	blastn	match_part	602899	602988	90	-	.	ID=scaffold104|size647495:hsp:39241:3.12.0.5;Parent=scaffold104|size647495:hit:20411:3.12.0.5;Target=TRINITY_DN17110_c0_g3_i27 3387 3476 +;Gap=M90
scaffold104|size647495	blastn	match_part	602743	602809	67	-	.	ID=scaffold104|size647495:hsp:39242:3.12.0.5;Parent=scaffold104|size647495:hit:20411:3.12.0.5;Target=TRINITY_DN17110_c0_g3_i27 3477 3543 +;Gap=M67
scaffold104|size647495	blastn	match_part	602610	602648	39	-	.	ID=scaffold104|size647495:hsp:39243:3.12.0.5;Parent=scaffold104|size647495:hit:20411:3.12.0.5;Target=TRINITY_DN17110_c0_g3_i27 3543 3581 +;Gap=M39
scaffold104|size647495	blastn	match_part	602286	602519	234	-	.	ID=scaffold104|size647495:hsp:39244:3.12.0.5;Parent=scaffold104|size647495:hit:20411:3.12.0.5;Target=TRINITY_DN17110_c0_g3_i27 3582 3815 +;Gap=M234
scaffold104|size647495	blastn	match_part	601615	602198	584	-	.	ID=scaffold104|size647495:hsp:39245:3.12.0.5;Parent=scaffold104|size647495:hit:20411:3.12.0.5;Target=TRINITY_DN17110_c0_g3_i27 3815 4398 +;Gap=M584
scaffold104|size647495	blastn	match_part	600044	601307	1264	-	.	ID=scaffold104|size647495:hsp:39246:3.12.0.5;Parent=scaffold104|size647495:hit:20411:3.12.0.5;Target=TRINITY_DN17110_c0_g3_i27 4414 5677 +;Gap=M1264
scaffold104|size647495	blastn	expressed_sequence_match	600044	607930	1029	-	.	ID=scaffold104|size647495:hit:20412:3.12.0.5;Name=TRINITY_DN17110_c0_g3_i4;score=1029
scaffold104|size647495	blastn	match_part	606890	607930	1029	-	.	ID=scaffold104|size647495:hsp:39247:3.12.0.5;Parent=scaffold104|size647495:hit:20412:3.12.0.5;Target=TRINITY_DN17110_c0_g3_i4 1 1041 +;Gap=M1041
scaffold104|size647495	blastn	match_part	606529	606803	275	-	.	ID=scaffold104|size647495:hsp:39248:3.12.0.5;Parent=scaffold104|size647495:hit:20412:3.12.0.5;Target=TRINITY_DN17110_c0_g3_i4 1042 1316 +;Gap=M275
scaffold104|size647495	blastn	match_part	606426	606457	32	-	.	ID=scaffold104|size647495:hsp:39249:3.12.0.5;Parent=scaffold104|size647495:hit:20412:3.12.0.5;Target=TRINITY_DN17110_c0_g3_i4 1315 1346 +;Gap=M32
scaffold104|size647495	blastn	match_part	606285	606331	47	-	.	ID=scaffold104|size647495:hsp:39250:3.12.0.5;Parent=scaffold104|size647495:hit:20412:3.12.0.5;Target=TRINITY_DN17110_c0_g3_i4 1345 1391 +;Gap=M47
scaffold104|size647495	blastn	match_part	606077	606188	112	-	.	ID=scaffold104|size647495:hsp:39251:3.12.0.5;Parent=scaffold104|size647495:hit:20412:3.12.0.5;Target=TRINITY_DN17110_c0_g3_i4 1392 1503 +;Gap=M112
scaffold104|size647495	blastn	match_part	605919	605992	74	-	.	ID=scaffold104|size647495:hsp:39252:3.12.0.5;Parent=scaffold104|size647495:hit:20412:3.12.0.5;Target=TRINITY_DN17110_c0_g3_i4 1502 1575 +;Gap=M74
scaffold104|size647495	blastn	match_part	605782	605833	52	-	.	ID=scaffold104|size647495:hsp:39253:3.12.0.5;Parent=scaffold104|size647495:hit:20412:3.12.0.5;Target=TRINITY_DN17110_c0_g3_i4 1576 1627 +;Gap=M52
scaffold104|size647495	blastn	match_part	605218	605656	439	-	.	ID=scaffold104|size647495:hsp:39254:3.12.0.5;Parent=scaffold104|size647495:hit:20412:3.12.0.5;Target=TRINITY_DN17110_c0_g3_i4 1626 2064 +;Gap=M439
scaffold104|size647495	blastn	match_part	605080	605142	63	-	.	ID=scaffold104|size647495:hsp:39255:3.12.0.5;Parent=scaffold104|size647495:hit:20412:3.12.0.5;Target=TRINITY_DN17110_c0_g3_i4 2065 2127 +;Gap=M63
scaffold104|size647495	blastn	match_part	604844	604992	149	-	.	ID=scaffold104|size647495:hsp:39256:3.12.0.5;Parent=scaffold104|size647495:hit:20412:3.12.0.5;Target=TRINITY_DN17110_c0_g3_i4 2128 2276 +;Gap=M149
scaffold104|size647495	blastn	match_part	604694	604761	68	-	.	ID=scaffold104|size647495:hsp:39257:3.12.0.5;Parent=scaffold104|size647495:hit:20412:3.12.0.5;Target=TRINITY_DN17110_c0_g3_i4 2275 2342 +;Gap=M68
scaffold104|size647495	blastn	match_part	604215	604604	390	-	.	ID=scaffold104|size647495:hsp:39258:3.12.0.5;Parent=scaffold104|size647495:hit:20412:3.12.0.5;Target=TRINITY_DN17110_c0_g3_i4 2343 2732 +;Gap=M390
scaffold104|size647495	blastn	match_part	604018	604140	123	-	.	ID=scaffold104|size647495:hsp:39259:3.12.0.5;Parent=scaffold104|size647495:hit:20412:3.12.0.5;Target=TRINITY_DN17110_c0_g3_i4 2733 2855 +;Gap=M123
scaffold104|size647495	blastn	match_part	603794	603918	125	-	.	ID=scaffold104|size647495:hsp:39260:3.12.0.5;Parent=scaffold104|size647495:hit:20412:3.12.0.5;Target=TRINITY_DN17110_c0_g3_i4 2854 2978 +;Gap=M125
scaffold104|size647495	blastn	match_part	603550	603674	125	-	.	ID=scaffold104|size647495:hsp:39261:3.12.0.5;Parent=scaffold104|size647495:hit:20412:3.12.0.5;Target=TRINITY_DN17110_c0_g3_i4 2977 3101 +;Gap=M125
scaffold104|size647495	blastn	match_part	603086	603445	360	-	.	ID=scaffold104|size647495:hsp:39262:3.12.0.5;Parent=scaffold104|size647495:hit:20412:3.12.0.5;Target=TRINITY_DN17110_c0_g3_i4 3100 3459 +;Gap=M360
scaffold104|size647495	blastn	match_part	602899	602988	90	-	.	ID=scaffold104|size647495:hsp:39263:3.12.0.5;Parent=scaffold104|size647495:hit:20412:3.12.0.5;Target=TRINITY_DN17110_c0_g3_i4 3458 3547 +;Gap=M90
scaffold104|size647495	blastn	match_part	602743	602809	67	-	.	ID=scaffold104|size647495:hsp:39264:3.12.0.5;Parent=scaffold104|size647495:hit:20412:3.12.0.5;Target=TRINITY_DN17110_c0_g3_i4 3548 3614 +;Gap=M67
scaffold104|size647495	blastn	match_part	602610	602648	39	-	.	ID=scaffold104|size647495:hsp:39265:3.12.0.5;Parent=scaffold104|size647495:hit:20412:3.12.0.5;Target=TRINITY_DN17110_c0_g3_i4 3614 3652 +;Gap=M39
scaffold104|size647495	blastn	match_part	602418	602519	102	-	.	ID=scaffold104|size647495:hsp:39266:3.12.0.5;Parent=scaffold104|size647495:hit:20412:3.12.0.5;Target=TRINITY_DN17110_c0_g3_i4 3653 3754 +;Gap=M102
scaffold104|size647495	blastn	match_part	602286	602316	31	-	.	ID=scaffold104|size647495:hsp:39267:3.12.0.5;Parent=scaffold104|size647495:hit:20412:3.12.0.5;Target=TRINITY_DN17110_c0_g3_i4 3754 3784 +;Gap=M31
scaffold104|size647495	blastn	match_part	601615	602198	584	-	.	ID=scaffold104|size647495:hsp:39268:3.12.0.5;Parent=scaffold104|size647495:hit:20412:3.12.0.5;Target=TRINITY_DN17110_c0_g3_i4 3784 4367 +;Gap=M584
scaffold104|size647495	blastn	match_part	600044	601307	1264	-	.	ID=scaffold104|size647495:hsp:39269:3.12.0.5;Parent=scaffold104|size647495:hit:20412:3.12.0.5;Target=TRINITY_DN17110_c0_g3_i4 4383 5646 +;Gap=M1264
scaffold104|size647495	blastn	expressed_sequence_match	601683	607930	1029	-	.	ID=scaffold104|size647495:hit:20413:3.12.0.5;Name=TRINITY_DN17110_c0_g3_i15;score=1029
scaffold104|size647495	blastn	match_part	606890	607930	1029	-	.	ID=scaffold104|size647495:hsp:39270:3.12.0.5;Parent=scaffold104|size647495:hit:20413:3.12.0.5;Target=TRINITY_DN17110_c0_g3_i15 1 1041 +;Gap=M1041
scaffold104|size647495	blastn	match_part	606529	606803	275	-	.	ID=scaffold104|size647495:hsp:39271:3.12.0.5;Parent=scaffold104|size647495:hit:20413:3.12.0.5;Target=TRINITY_DN17110_c0_g3_i15 1042 1316 +;Gap=M275
scaffold104|size647495	blastn	match_part	606426	606457	32	-	.	ID=scaffold104|size647495:hsp:39272:3.12.0.5;Parent=scaffold104|size647495:hit:20413:3.12.0.5;Target=TRINITY_DN17110_c0_g3_i15 1315 1346 +;Gap=M32
scaffold104|size647495	blastn	match_part	606285	606331	47	-	.	ID=scaffold104|size647495:hsp:39273:3.12.0.5;Parent=scaffold104|size647495:hit:20413:3.12.0.5;Target=TRINITY_DN17110_c0_g3_i15 1345 1391 +;Gap=M47
scaffold104|size647495	blastn	match_part	606077	606188	112	-	.	ID=scaffold104|size647495:hsp:39274:3.12.0.5;Parent=scaffold104|size647495:hit:20413:3.12.0.5;Target=TRINITY_DN17110_c0_g3_i15 1392 1503 +;Gap=M112
scaffold104|size647495	blastn	match_part	605919	605992	74	-	.	ID=scaffold104|size647495:hsp:39275:3.12.0.5;Parent=scaffold104|size647495:hit:20413:3.12.0.5;Target=TRINITY_DN17110_c0_g3_i15 1502 1575 +;Gap=M74
scaffold104|size647495	blastn	match_part	605782	605833	52	-	.	ID=scaffold104|size647495:hsp:39276:3.12.0.5;Parent=scaffold104|size647495:hit:20413:3.12.0.5;Target=TRINITY_DN17110_c0_g3_i15 1576 1627 +;Gap=M52
scaffold104|size647495	blastn	match_part	605218	605656	439	-	.	ID=scaffold104|size647495:hsp:39277:3.12.0.5;Parent=scaffold104|size647495:hit:20413:3.12.0.5;Target=TRINITY_DN17110_c0_g3_i15 1626 2064 +;Gap=M439
scaffold104|size647495	blastn	match_part	605080	605142	63	-	.	ID=scaffold104|size647495:hsp:39278:3.12.0.5;Parent=scaffold104|size647495:hit:20413:3.12.0.5;Target=TRINITY_DN17110_c0_g3_i15 2065 2127 +;Gap=M63
scaffold104|size647495	blastn	match_part	604844	604992	149	-	.	ID=scaffold104|size647495:hsp:39279:3.12.0.5;Parent=scaffold104|size647495:hit:20413:3.12.0.5;Target=TRINITY_DN17110_c0_g3_i15 2128 2276 +;Gap=M149
scaffold104|size647495	blastn	match_part	604694	604761	68	-	.	ID=scaffold104|size647495:hsp:39280:3.12.0.5;Parent=scaffold104|size647495:hit:20413:3.12.0.5;Target=TRINITY_DN17110_c0_g3_i15 2275 2342 +;Gap=M68
scaffold104|size647495	blastn	match_part	604215	604604	390	-	.	ID=scaffold104|size647495:hsp:39281:3.12.0.5;Parent=scaffold104|size647495:hit:20413:3.12.0.5;Target=TRINITY_DN17110_c0_g3_i15 2343 2732 +;Gap=M390
scaffold104|size647495	blastn	match_part	604018	604140	123	-	.	ID=scaffold104|size647495:hsp:39282:3.12.0.5;Parent=scaffold104|size647495:hit:20413:3.12.0.5;Target=TRINITY_DN17110_c0_g3_i15 2733 2855 +;Gap=M123
scaffold104|size647495	blastn	match_part	603794	603918	125	-	.	ID=scaffold104|size647495:hsp:39283:3.12.0.5;Parent=scaffold104|size647495:hit:20413:3.12.0.5;Target=TRINITY_DN17110_c0_g3_i15 2854 2978 +;Gap=M125
scaffold104|size647495	blastn	match_part	603550	603674	125	-	.	ID=scaffold104|size647495:hsp:39284:3.12.0.5;Parent=scaffold104|size647495:hit:20413:3.12.0.5;Target=TRINITY_DN17110_c0_g3_i15 2977 3101 +;Gap=M125
scaffold104|size647495	blastn	match_part	602899	603445	547	-	.	ID=scaffold104|size647495:hsp:39285:3.12.0.5;Parent=scaffold104|size647495:hit:20413:3.12.0.5;Target=TRINITY_DN17110_c0_g3_i15 3100 3646 +;Gap=M547
scaffold104|size647495	blastn	match_part	602743	602809	67	-	.	ID=scaffold104|size647495:hsp:39286:3.12.0.5;Parent=scaffold104|size647495:hit:20413:3.12.0.5;Target=TRINITY_DN17110_c0_g3_i15 3647 3713 +;Gap=M67
scaffold104|size647495	blastn	match_part	602610	602648	39	-	.	ID=scaffold104|size647495:hsp:39287:3.12.0.5;Parent=scaffold104|size647495:hit:20413:3.12.0.5;Target=TRINITY_DN17110_c0_g3_i15 3713 3751 +;Gap=M39
scaffold104|size647495	blastn	match_part	601683	602519	837	-	.	ID=scaffold104|size647495:hsp:39288:3.12.0.5;Parent=scaffold104|size647495:hit:20413:3.12.0.5;Target=TRINITY_DN17110_c0_g3_i15 3752 4588 +;Gap=M837
scaffold104|size647495	blastn	expressed_sequence_match	600044	607930	1029	-	.	ID=scaffold104|size647495:hit:20414:3.12.0.5;Name=TRINITY_DN17110_c0_g3_i39;score=1029
scaffold104|size647495	blastn	match_part	606890	607930	1029	-	.	ID=scaffold104|size647495:hsp:39289:3.12.0.5;Parent=scaffold104|size647495:hit:20414:3.12.0.5;Target=TRINITY_DN17110_c0_g3_i39 1 1041 +;Gap=M1041
scaffold104|size647495	blastn	match_part	606529	606803	275	-	.	ID=scaffold104|size647495:hsp:39290:3.12.0.5;Parent=scaffold104|size647495:hit:20414:3.12.0.5;Target=TRINITY_DN17110_c0_g3_i39 1042 1316 +;Gap=M275
scaffold104|size647495	blastn	match_part	606426	606457	32	-	.	ID=scaffold104|size647495:hsp:39291:3.12.0.5;Parent=scaffold104|size647495:hit:20414:3.12.0.5;Target=TRINITY_DN17110_c0_g3_i39 1315 1346 +;Gap=M32
scaffold104|size647495	blastn	match_part	606285	606331	47	-	.	ID=scaffold104|size647495:hsp:39292:3.12.0.5;Parent=scaffold104|size647495:hit:20414:3.12.0.5;Target=TRINITY_DN17110_c0_g3_i39 1345 1391 +;Gap=M47
scaffold104|size647495	blastn	match_part	606077	606188	112	-	.	ID=scaffold104|size647495:hsp:39293:3.12.0.5;Parent=scaffold104|size647495:hit:20414:3.12.0.5;Target=TRINITY_DN17110_c0_g3_i39 1392 1503 +;Gap=M112
scaffold104|size647495	blastn	match_part	605919	605992	74	-	.	ID=scaffold104|size647495:hsp:39294:3.12.0.5;Parent=scaffold104|size647495:hit:20414:3.12.0.5;Target=TRINITY_DN17110_c0_g3_i39 1502 1575 +;Gap=M74
scaffold104|size647495	blastn	match_part	605782	605833	52	-	.	ID=scaffold104|size647495:hsp:39295:3.12.0.5;Parent=scaffold104|size647495:hit:20414:3.12.0.5;Target=TRINITY_DN17110_c0_g3_i39 1576 1627 +;Gap=M52
scaffold104|size647495	blastn	match_part	605218	605656	439	-	.	ID=scaffold104|size647495:hsp:39296:3.12.0.5;Parent=scaffold104|size647495:hit:20414:3.12.0.5;Target=TRINITY_DN17110_c0_g3_i39 1626 2064 +;Gap=M439
scaffold104|size647495	blastn	match_part	605080	605142	63	-	.	ID=scaffold104|size647495:hsp:39297:3.12.0.5;Parent=scaffold104|size647495:hit:20414:3.12.0.5;Target=TRINITY_DN17110_c0_g3_i39 2065 2127 +;Gap=M63
scaffold104|size647495	blastn	match_part	604844	604992	149	-	.	ID=scaffold104|size647495:hsp:39298:3.12.0.5;Parent=scaffold104|size647495:hit:20414:3.12.0.5;Target=TRINITY_DN17110_c0_g3_i39 2128 2276 +;Gap=M149
scaffold104|size647495	blastn	match_part	604694	604761	68	-	.	ID=scaffold104|size647495:hsp:39299:3.12.0.5;Parent=scaffold104|size647495:hit:20414:3.12.0.5;Target=TRINITY_DN17110_c0_g3_i39 2275 2342 +;Gap=M68
scaffold104|size647495	blastn	match_part	604215	604604	390	-	.	ID=scaffold104|size647495:hsp:39300:3.12.0.5;Parent=scaffold104|size647495:hit:20414:3.12.0.5;Target=TRINITY_DN17110_c0_g3_i39 2343 2732 +;Gap=M390
scaffold104|size647495	blastn	match_part	604018	604140	123	-	.	ID=scaffold104|size647495:hsp:39301:3.12.0.5;Parent=scaffold104|size647495:hit:20414:3.12.0.5;Target=TRINITY_DN17110_c0_g3_i39 2733 2855 +;Gap=M123
scaffold104|size647495	blastn	match_part	603794	603918	125	-	.	ID=scaffold104|size647495:hsp:39302:3.12.0.5;Parent=scaffold104|size647495:hit:20414:3.12.0.5;Target=TRINITY_DN17110_c0_g3_i39 2854 2978 +;Gap=M125
scaffold104|size647495	blastn	match_part	603330	603674	345	-	.	ID=scaffold104|size647495:hsp:39303:3.12.0.5;Parent=scaffold104|size647495:hit:20414:3.12.0.5;Target=TRINITY_DN17110_c0_g3_i39 2977 3321 +;Gap=M345
scaffold104|size647495	blastn	match_part	602899	603185	287	-	.	ID=scaffold104|size647495:hsp:39304:3.12.0.5;Parent=scaffold104|size647495:hit:20414:3.12.0.5;Target=TRINITY_DN17110_c0_g3_i39 3320 3606 +;Gap=M287
scaffold104|size647495	blastn	match_part	602743	602809	67	-	.	ID=scaffold104|size647495:hsp:39305:3.12.0.5;Parent=scaffold104|size647495:hit:20414:3.12.0.5;Target=TRINITY_DN17110_c0_g3_i39 3607 3673 +;Gap=M67
scaffold104|size647495	blastn	match_part	602610	602648	39	-	.	ID=scaffold104|size647495:hsp:39306:3.12.0.5;Parent=scaffold104|size647495:hit:20414:3.12.0.5;Target=TRINITY_DN17110_c0_g3_i39 3673 3711 +;Gap=M39
scaffold104|size647495	blastn	match_part	602418	602519	102	-	.	ID=scaffold104|size647495:hsp:39307:3.12.0.5;Parent=scaffold104|size647495:hit:20414:3.12.0.5;Target=TRINITY_DN17110_c0_g3_i39 3712 3813 +;Gap=M102
scaffold104|size647495	blastn	match_part	602286	602316	31	-	.	ID=scaffold104|size647495:hsp:39308:3.12.0.5;Parent=scaffold104|size647495:hit:20414:3.12.0.5;Target=TRINITY_DN17110_c0_g3_i39 3813 3843 +;Gap=M31
scaffold104|size647495	blastn	match_part	600044	602198	2155	-	.	ID=scaffold104|size647495:hsp:39309:3.12.0.5;Parent=scaffold104|size647495:hit:20414:3.12.0.5;Target=TRINITY_DN17110_c0_g3_i39 3843 5997 +;Gap=M2155
scaffold104|size647495	blastn	expressed_sequence_match	600044	607930	1029	-	.	ID=scaffold104|size647495:hit:20415:3.12.0.5;Name=TRINITY_DN17110_c0_g3_i5;score=1029
scaffold104|size647495	blastn	match_part	606890	607930	1029	-	.	ID=scaffold104|size647495:hsp:39310:3.12.0.5;Parent=scaffold104|size647495:hit:20415:3.12.0.5;Target=TRINITY_DN17110_c0_g3_i5 1 1041 +;Gap=M1041
scaffold104|size647495	blastn	match_part	606529	606803	275	-	.	ID=scaffold104|size647495:hsp:39311:3.12.0.5;Parent=scaffold104|size647495:hit:20415:3.12.0.5;Target=TRINITY_DN17110_c0_g3_i5 1042 1316 +;Gap=M275
scaffold104|size647495	blastn	match_part	606426	606457	32	-	.	ID=scaffold104|size647495:hsp:39312:3.12.0.5;Parent=scaffold104|size647495:hit:20415:3.12.0.5;Target=TRINITY_DN17110_c0_g3_i5 1315 1346 +;Gap=M32
scaffold104|size647495	blastn	match_part	606285	606331	47	-	.	ID=scaffold104|size647495:hsp:39313:3.12.0.5;Parent=scaffold104|size647495:hit:20415:3.12.0.5;Target=TRINITY_DN17110_c0_g3_i5 1345 1391 +;Gap=M47
scaffold104|size647495	blastn	match_part	606077	606188	112	-	.	ID=scaffold104|size647495:hsp:39314:3.12.0.5;Parent=scaffold104|size647495:hit:20415:3.12.0.5;Target=TRINITY_DN17110_c0_g3_i5 1392 1503 +;Gap=M112
scaffold104|size647495	blastn	match_part	605919	605992	74	-	.	ID=scaffold104|size647495:hsp:39315:3.12.0.5;Parent=scaffold104|size647495:hit:20415:3.12.0.5;Target=TRINITY_DN17110_c0_g3_i5 1502 1575 +;Gap=M74
scaffold104|size647495	blastn	match_part	605782	605833	52	-	.	ID=scaffold104|size647495:hsp:39316:3.12.0.5;Parent=scaffold104|size647495:hit:20415:3.12.0.5;Target=TRINITY_DN17110_c0_g3_i5 1576 1627 +;Gap=M52
scaffold104|size647495	blastn	match_part	605218	605656	439	-	.	ID=scaffold104|size647495:hsp:39317:3.12.0.5;Parent=scaffold104|size647495:hit:20415:3.12.0.5;Target=TRINITY_DN17110_c0_g3_i5 1626 2064 +;Gap=M439
scaffold104|size647495	blastn	match_part	605080	605142	63	-	.	ID=scaffold104|size647495:hsp:39318:3.12.0.5;Parent=scaffold104|size647495:hit:20415:3.12.0.5;Target=TRINITY_DN17110_c0_g3_i5 2065 2127 +;Gap=M63
scaffold104|size647495	blastn	match_part	604844	604992	149	-	.	ID=scaffold104|size647495:hsp:39319:3.12.0.5;Parent=scaffold104|size647495:hit:20415:3.12.0.5;Target=TRINITY_DN17110_c0_g3_i5 2128 2276 +;Gap=M149
scaffold104|size647495	blastn	match_part	604694	604761	68	-	.	ID=scaffold104|size647495:hsp:39320:3.12.0.5;Parent=scaffold104|size647495:hit:20415:3.12.0.5;Target=TRINITY_DN17110_c0_g3_i5 2275 2342 +;Gap=M68
scaffold104|size647495	blastn	match_part	604215	604604	390	-	.	ID=scaffold104|size647495:hsp:39321:3.12.0.5;Parent=scaffold104|size647495:hit:20415:3.12.0.5;Target=TRINITY_DN17110_c0_g3_i5 2343 2732 +;Gap=M390
scaffold104|size647495	blastn	match_part	604018	604140	123	-	.	ID=scaffold104|size647495:hsp:39322:3.12.0.5;Parent=scaffold104|size647495:hit:20415:3.12.0.5;Target=TRINITY_DN17110_c0_g3_i5 2733 2855 +;Gap=M123
scaffold104|size647495	blastn	match_part	603794	603918	125	-	.	ID=scaffold104|size647495:hsp:39323:3.12.0.5;Parent=scaffold104|size647495:hit:20415:3.12.0.5;Target=TRINITY_DN17110_c0_g3_i5 2854 2978 +;Gap=M125
scaffold104|size647495	blastn	match_part	603330	603674	345	-	.	ID=scaffold104|size647495:hsp:39324:3.12.0.5;Parent=scaffold104|size647495:hit:20415:3.12.0.5;Target=TRINITY_DN17110_c0_g3_i5 2977 3321 +;Gap=M345
scaffold104|size647495	blastn	match_part	602899	603185	287	-	.	ID=scaffold104|size647495:hsp:39325:3.12.0.5;Parent=scaffold104|size647495:hit:20415:3.12.0.5;Target=TRINITY_DN17110_c0_g3_i5 3320 3606 +;Gap=M287
scaffold104|size647495	blastn	match_part	602743	602809	67	-	.	ID=scaffold104|size647495:hsp:39326:3.12.0.5;Parent=scaffold104|size647495:hit:20415:3.12.0.5;Target=TRINITY_DN17110_c0_g3_i5 3607 3673 +;Gap=M67
scaffold104|size647495	blastn	match_part	602610	602648	39	-	.	ID=scaffold104|size647495:hsp:39327:3.12.0.5;Parent=scaffold104|size647495:hit:20415:3.12.0.5;Target=TRINITY_DN17110_c0_g3_i5 3673 3711 +;Gap=M39
scaffold104|size647495	blastn	match_part	602418	602519	102	-	.	ID=scaffold104|size647495:hsp:39328:3.12.0.5;Parent=scaffold104|size647495:hit:20415:3.12.0.5;Target=TRINITY_DN17110_c0_g3_i5 3712 3813 +;Gap=M102
scaffold104|size647495	blastn	match_part	602286	602316	31	-	.	ID=scaffold104|size647495:hsp:39329:3.12.0.5;Parent=scaffold104|size647495:hit:20415:3.12.0.5;Target=TRINITY_DN17110_c0_g3_i5 3813 3843 +;Gap=M31
scaffold104|size647495	blastn	match_part	601615	602198	584	-	.	ID=scaffold104|size647495:hsp:39330:3.12.0.5;Parent=scaffold104|size647495:hit:20415:3.12.0.5;Target=TRINITY_DN17110_c0_g3_i5 3843 4426 +;Gap=M584
scaffold104|size647495	blastn	match_part	600044	601526	1483	-	.	ID=scaffold104|size647495:hsp:39331:3.12.0.5;Parent=scaffold104|size647495:hit:20415:3.12.0.5;Target=TRINITY_DN17110_c0_g3_i5 4425 5907 +;Gap=M1483
scaffold104|size647495	blastn	expressed_sequence_match	603550	607930	1029	-	.	ID=scaffold104|size647495:hit:20416:3.12.0.5;Name=TRINITY_DN17110_c0_g3_i28;score=1029
scaffold104|size647495	blastn	match_part	606890	607930	1029	-	.	ID=scaffold104|size647495:hsp:39332:3.12.0.5;Parent=scaffold104|size647495:hit:20416:3.12.0.5;Target=TRINITY_DN17110_c0_g3_i28 1 1041 +;Gap=M1041
scaffold104|size647495	blastn	match_part	606529	606803	275	-	.	ID=scaffold104|size647495:hsp:39333:3.12.0.5;Parent=scaffold104|size647495:hit:20416:3.12.0.5;Target=TRINITY_DN17110_c0_g3_i28 1042 1316 +;Gap=M275
scaffold104|size647495	blastn	match_part	606426	606457	32	-	.	ID=scaffold104|size647495:hsp:39334:3.12.0.5;Parent=scaffold104|size647495:hit:20416:3.12.0.5;Target=TRINITY_DN17110_c0_g3_i28 1315 1346 +;Gap=M32
scaffold104|size647495	blastn	match_part	606285	606331	47	-	.	ID=scaffold104|size647495:hsp:39335:3.12.0.5;Parent=scaffold104|size647495:hit:20416:3.12.0.5;Target=TRINITY_DN17110_c0_g3_i28 1345 1391 +;Gap=M47
scaffold104|size647495	blastn	match_part	606077	606188	112	-	.	ID=scaffold104|size647495:hsp:39336:3.12.0.5;Parent=scaffold104|size647495:hit:20416:3.12.0.5;Target=TRINITY_DN17110_c0_g3_i28 1392 1503 +;Gap=M112
scaffold104|size647495	blastn	match_part	605919	605992	74	-	.	ID=scaffold104|size647495:hsp:39337:3.12.0.5;Parent=scaffold104|size647495:hit:20416:3.12.0.5;Target=TRINITY_DN17110_c0_g3_i28 1502 1575 +;Gap=M74
scaffold104|size647495	blastn	match_part	605782	605833	52	-	.	ID=scaffold104|size647495:hsp:39338:3.12.0.5;Parent=scaffold104|size647495:hit:20416:3.12.0.5;Target=TRINITY_DN17110_c0_g3_i28 1576 1627 +;Gap=M52
scaffold104|size647495	blastn	match_part	605080	605656	577	-	.	ID=scaffold104|size647495:hsp:39339:3.12.0.5;Parent=scaffold104|size647495:hit:20416:3.12.0.5;Target=TRINITY_DN17110_c0_g3_i28 1626 2202 +;Gap=M577
scaffold104|size647495	blastn	match_part	604844	604992	149	-	.	ID=scaffold104|size647495:hsp:39340:3.12.0.5;Parent=scaffold104|size647495:hit:20416:3.12.0.5;Target=TRINITY_DN17110_c0_g3_i28 2203 2351 +;Gap=M149
scaffold104|size647495	blastn	match_part	604694	604761	68	-	.	ID=scaffold104|size647495:hsp:39341:3.12.0.5;Parent=scaffold104|size647495:hit:20416:3.12.0.5;Target=TRINITY_DN17110_c0_g3_i28 2350 2417 +;Gap=M68
scaffold104|size647495	blastn	match_part	604018	604604	587	-	.	ID=scaffold104|size647495:hsp:39342:3.12.0.5;Parent=scaffold104|size647495:hit:20416:3.12.0.5;Target=TRINITY_DN17110_c0_g3_i28 2418 3004 +;Gap=M587
scaffold104|size647495	blastn	match_part	603794	603918	125	-	.	ID=scaffold104|size647495:hsp:39343:3.12.0.5;Parent=scaffold104|size647495:hit:20416:3.12.0.5;Target=TRINITY_DN17110_c0_g3_i28 3003 3127 +;Gap=M125
scaffold104|size647495	blastn	match_part	603550	603674	125	-	.	ID=scaffold104|size647495:hsp:39344:3.12.0.5;Parent=scaffold104|size647495:hit:20416:3.12.0.5;Target=TRINITY_DN17110_c0_g3_i28 3126 3250 +;Gap=M125
scaffold104|size647495	blastn	expressed_sequence_match	601683	607930	1029	-	.	ID=scaffold104|size647495:hit:20417:3.12.0.5;Name=TRINITY_DN17110_c0_g3_i17;score=1029
scaffold104|size647495	blastn	match_part	606890	607930	1029	-	.	ID=scaffold104|size647495:hsp:39345:3.12.0.5;Parent=scaffold104|size647495:hit:20417:3.12.0.5;Target=TRINITY_DN17110_c0_g3_i17 1 1041 +;Gap=M1041
scaffold104|size647495	blastn	match_part	606529	606803	275	-	.	ID=scaffold104|size647495:hsp:39346:3.12.0.5;Parent=scaffold104|size647495:hit:20417:3.12.0.5;Target=TRINITY_DN17110_c0_g3_i17 1042 1316 +;Gap=M275
scaffold104|size647495	blastn	match_part	606426	606457	32	-	.	ID=scaffold104|size647495:hsp:39347:3.12.0.5;Parent=scaffold104|size647495:hit:20417:3.12.0.5;Target=TRINITY_DN17110_c0_g3_i17 1315 1346 +;Gap=M32
scaffold104|size647495	blastn	match_part	606285	606331	47	-	.	ID=scaffold104|size647495:hsp:39348:3.12.0.5;Parent=scaffold104|size647495:hit:20417:3.12.0.5;Target=TRINITY_DN17110_c0_g3_i17 1345 1391 +;Gap=M47
scaffold104|size647495	blastn	match_part	606077	606188	112	-	.	ID=scaffold104|size647495:hsp:39349:3.12.0.5;Parent=scaffold104|size647495:hit:20417:3.12.0.5;Target=TRINITY_DN17110_c0_g3_i17 1392 1503 +;Gap=M112
scaffold104|size647495	blastn	match_part	605919	605992	74	-	.	ID=scaffold104|size647495:hsp:39350:3.12.0.5;Parent=scaffold104|size647495:hit:20417:3.12.0.5;Target=TRINITY_DN17110_c0_g3_i17 1502 1575 +;Gap=M74
scaffold104|size647495	blastn	match_part	605782	605833	52	-	.	ID=scaffold104|size647495:hsp:39351:3.12.0.5;Parent=scaffold104|size647495:hit:20417:3.12.0.5;Target=TRINITY_DN17110_c0_g3_i17 1576 1627 +;Gap=M52
scaffold104|size647495	blastn	match_part	605218	605656	439	-	.	ID=scaffold104|size647495:hsp:39352:3.12.0.5;Parent=scaffold104|size647495:hit:20417:3.12.0.5;Target=TRINITY_DN17110_c0_g3_i17 1626 2064 +;Gap=M439
scaffold104|size647495	blastn	match_part	605080	605142	63	-	.	ID=scaffold104|size647495:hsp:39353:3.12.0.5;Parent=scaffold104|size647495:hit:20417:3.12.0.5;Target=TRINITY_DN17110_c0_g3_i17 2065 2127 +;Gap=M63
scaffold104|size647495	blastn	match_part	604844	604992	149	-	.	ID=scaffold104|size647495:hsp:39354:3.12.0.5;Parent=scaffold104|size647495:hit:20417:3.12.0.5;Target=TRINITY_DN17110_c0_g3_i17 2128 2276 +;Gap=M149
scaffold104|size647495	blastn	match_part	604694	604761	68	-	.	ID=scaffold104|size647495:hsp:39355:3.12.0.5;Parent=scaffold104|size647495:hit:20417:3.12.0.5;Target=TRINITY_DN17110_c0_g3_i17 2275 2342 +;Gap=M68
scaffold104|size647495	blastn	match_part	604215	604604	390	-	.	ID=scaffold104|size647495:hsp:39356:3.12.0.5;Parent=scaffold104|size647495:hit:20417:3.12.0.5;Target=TRINITY_DN17110_c0_g3_i17 2343 2732 +;Gap=M390
scaffold104|size647495	blastn	match_part	604018	604140	123	-	.	ID=scaffold104|size647495:hsp:39357:3.12.0.5;Parent=scaffold104|size647495:hit:20417:3.12.0.5;Target=TRINITY_DN17110_c0_g3_i17 2733 2855 +;Gap=M123
scaffold104|size647495	blastn	match_part	603794	603918	125	-	.	ID=scaffold104|size647495:hsp:39358:3.12.0.5;Parent=scaffold104|size647495:hit:20417:3.12.0.5;Target=TRINITY_DN17110_c0_g3_i17 2854 2978 +;Gap=M125
scaffold104|size647495	blastn	match_part	603330	603674	345	-	.	ID=scaffold104|size647495:hsp:39359:3.12.0.5;Parent=scaffold104|size647495:hit:20417:3.12.0.5;Target=TRINITY_DN17110_c0_g3_i17 2977 3321 +;Gap=M345
scaffold104|size647495	blastn	match_part	602899	603185	287	-	.	ID=scaffold104|size647495:hsp:39360:3.12.0.5;Parent=scaffold104|size647495:hit:20417:3.12.0.5;Target=TRINITY_DN17110_c0_g3_i17 3320 3606 +;Gap=M287
scaffold104|size647495	blastn	match_part	602743	602809	67	-	.	ID=scaffold104|size647495:hsp:39361:3.12.0.5;Parent=scaffold104|size647495:hit:20417:3.12.0.5;Target=TRINITY_DN17110_c0_g3_i17 3607 3673 +;Gap=M67
scaffold104|size647495	blastn	match_part	602610	602648	39	-	.	ID=scaffold104|size647495:hsp:39362:3.12.0.5;Parent=scaffold104|size647495:hit:20417:3.12.0.5;Target=TRINITY_DN17110_c0_g3_i17 3673 3711 +;Gap=M39
scaffold104|size647495	blastn	match_part	601683	602519	837	-	.	ID=scaffold104|size647495:hsp:39363:3.12.0.5;Parent=scaffold104|size647495:hit:20417:3.12.0.5;Target=TRINITY_DN17110_c0_g3_i17 3712 4548 +;Gap=M837
scaffold104|size647495	blastn	expressed_sequence_match	602294	602988	90	-	.	ID=scaffold104|size647495:hit:20418:3.12.0.5;Name=TRINITY_DN17110_c0_g3_i49;score=90
scaffold104|size647495	blastn	match_part	602899	602988	90	-	.	ID=scaffold104|size647495:hsp:39364:3.12.0.5;Parent=scaffold104|size647495:hit:20418:3.12.0.5;Target=TRINITY_DN17110_c0_g3_i49 1 90 +;Gap=M90
scaffold104|size647495	blastn	match_part	602610	602809	200	-	.	ID=scaffold104|size647495:hsp:39365:3.12.0.5;Parent=scaffold104|size647495:hit:20418:3.12.0.5;Target=TRINITY_DN17110_c0_g3_i49 91 290 +;Gap=M200
scaffold104|size647495	blastn	match_part	602294	602519	226	-	.	ID=scaffold104|size647495:hsp:39366:3.12.0.5;Parent=scaffold104|size647495:hit:20418:3.12.0.5;Target=TRINITY_DN17110_c0_g3_i49 291 516 +;Gap=M226
scaffold104|size647495	blastn	expressed_sequence_match	600044	607930	1029	-	.	ID=scaffold104|size647495:hit:20419:3.12.0.5;Name=TRINITY_DN17110_c0_g3_i40;score=1029
scaffold104|size647495	blastn	match_part	606890	607930	1029	-	.	ID=scaffold104|size647495:hsp:39367:3.12.0.5;Parent=scaffold104|size647495:hit:20419:3.12.0.5;Target=TRINITY_DN17110_c0_g3_i40 1 1041 +;Gap=M1041
scaffold104|size647495	blastn	match_part	606529	606803	275	-	.	ID=scaffold104|size647495:hsp:39368:3.12.0.5;Parent=scaffold104|size647495:hit:20419:3.12.0.5;Target=TRINITY_DN17110_c0_g3_i40 1042 1316 +;Gap=M275
scaffold104|size647495	blastn	match_part	606426	606457	32	-	.	ID=scaffold104|size647495:hsp:39369:3.12.0.5;Parent=scaffold104|size647495:hit:20419:3.12.0.5;Target=TRINITY_DN17110_c0_g3_i40 1315 1346 +;Gap=M32
scaffold104|size647495	blastn	match_part	606285	606331	47	-	.	ID=scaffold104|size647495:hsp:39370:3.12.0.5;Parent=scaffold104|size647495:hit:20419:3.12.0.5;Target=TRINITY_DN17110_c0_g3_i40 1345 1391 +;Gap=M47
scaffold104|size647495	blastn	match_part	606077	606188	112	-	.	ID=scaffold104|size647495:hsp:39371:3.12.0.5;Parent=scaffold104|size647495:hit:20419:3.12.0.5;Target=TRINITY_DN17110_c0_g3_i40 1392 1503 +;Gap=M112
scaffold104|size647495	blastn	match_part	605919	605992	74	-	.	ID=scaffold104|size647495:hsp:39372:3.12.0.5;Parent=scaffold104|size647495:hit:20419:3.12.0.5;Target=TRINITY_DN17110_c0_g3_i40 1502 1575 +;Gap=M74
scaffold104|size647495	blastn	match_part	605782	605833	52	-	.	ID=scaffold104|size647495:hsp:39373:3.12.0.5;Parent=scaffold104|size647495:hit:20419:3.12.0.5;Target=TRINITY_DN17110_c0_g3_i40 1576 1627 +;Gap=M52
scaffold104|size647495	blastn	match_part	605080	605656	577	-	.	ID=scaffold104|size647495:hsp:39374:3.12.0.5;Parent=scaffold104|size647495:hit:20419:3.12.0.5;Target=TRINITY_DN17110_c0_g3_i40 1626 2202 +;Gap=M577
scaffold104|size647495	blastn	match_part	604844	604992	149	-	.	ID=scaffold104|size647495:hsp:39375:3.12.0.5;Parent=scaffold104|size647495:hit:20419:3.12.0.5;Target=TRINITY_DN17110_c0_g3_i40 2203 2351 +;Gap=M149
scaffold104|size647495	blastn	match_part	604694	604761	68	-	.	ID=scaffold104|size647495:hsp:39376:3.12.0.5;Parent=scaffold104|size647495:hit:20419:3.12.0.5;Target=TRINITY_DN17110_c0_g3_i40 2350 2417 +;Gap=M68
scaffold104|size647495	blastn	match_part	604215	604604	390	-	.	ID=scaffold104|size647495:hsp:39377:3.12.0.5;Parent=scaffold104|size647495:hit:20419:3.12.0.5;Target=TRINITY_DN17110_c0_g3_i40 2418 2807 +;Gap=M390
scaffold104|size647495	blastn	match_part	604018	604140	123	-	.	ID=scaffold104|size647495:hsp:39378:3.12.0.5;Parent=scaffold104|size647495:hit:20419:3.12.0.5;Target=TRINITY_DN17110_c0_g3_i40 2808 2930 +;Gap=M123
scaffold104|size647495	blastn	match_part	603794	603918	125	-	.	ID=scaffold104|size647495:hsp:39379:3.12.0.5;Parent=scaffold104|size647495:hit:20419:3.12.0.5;Target=TRINITY_DN17110_c0_g3_i40 2929 3053 +;Gap=M125
scaffold104|size647495	blastn	match_part	603550	603674	125	-	.	ID=scaffold104|size647495:hsp:39380:3.12.0.5;Parent=scaffold104|size647495:hit:20419:3.12.0.5;Target=TRINITY_DN17110_c0_g3_i40 3052 3176 +;Gap=M125
scaffold104|size647495	blastn	match_part	603086	603445	360	-	.	ID=scaffold104|size647495:hsp:39381:3.12.0.5;Parent=scaffold104|size647495:hit:20419:3.12.0.5;Target=TRINITY_DN17110_c0_g3_i40 3175 3534 +;Gap=M360
scaffold104|size647495	blastn	match_part	602899	602988	90	-	.	ID=scaffold104|size647495:hsp:39382:3.12.0.5;Parent=scaffold104|size647495:hit:20419:3.12.0.5;Target=TRINITY_DN17110_c0_g3_i40 3533 3622 +;Gap=M90
scaffold104|size647495	blastn	match_part	602743	602809	67	-	.	ID=scaffold104|size647495:hsp:39383:3.12.0.5;Parent=scaffold104|size647495:hit:20419:3.12.0.5;Target=TRINITY_DN17110_c0_g3_i40 3623 3689 +;Gap=M67
scaffold104|size647495	blastn	match_part	602610	602648	39	-	.	ID=scaffold104|size647495:hsp:39384:3.12.0.5;Parent=scaffold104|size647495:hit:20419:3.12.0.5;Target=TRINITY_DN17110_c0_g3_i40 3689 3727 +;Gap=M39
scaffold104|size647495	blastn	match_part	602418	602519	102	-	.	ID=scaffold104|size647495:hsp:39385:3.12.0.5;Parent=scaffold104|size647495:hit:20419:3.12.0.5;Target=TRINITY_DN17110_c0_g3_i40 3728 3829 +;Gap=M102
scaffold104|size647495	blastn	match_part	602286	602316	31	-	.	ID=scaffold104|size647495:hsp:39386:3.12.0.5;Parent=scaffold104|size647495:hit:20419:3.12.0.5;Target=TRINITY_DN17110_c0_g3_i40 3829 3859 +;Gap=M31
scaffold104|size647495	blastn	match_part	600044	602198	2155	-	.	ID=scaffold104|size647495:hsp:39387:3.12.0.5;Parent=scaffold104|size647495:hit:20419:3.12.0.5;Target=TRINITY_DN17110_c0_g3_i40 3859 6013 +;Gap=M2155
scaffold104|size647495	blastn	expressed_sequence_match	600044	607930	1029	-	.	ID=scaffold104|size647495:hit:20420:3.12.0.5;Name=TRINITY_DN17110_c0_g3_i30;score=1029
scaffold104|size647495	blastn	match_part	606890	607930	1029	-	.	ID=scaffold104|size647495:hsp:39388:3.12.0.5;Parent=scaffold104|size647495:hit:20420:3.12.0.5;Target=TRINITY_DN17110_c0_g3_i30 1 1041 +;Gap=M1041
scaffold104|size647495	blastn	match_part	606529	606803	275	-	.	ID=scaffold104|size647495:hsp:39389:3.12.0.5;Parent=scaffold104|size647495:hit:20420:3.12.0.5;Target=TRINITY_DN17110_c0_g3_i30 1042 1316 +;Gap=M275
scaffold104|size647495	blastn	match_part	606426	606457	32	-	.	ID=scaffold104|size647495:hsp:39390:3.12.0.5;Parent=scaffold104|size647495:hit:20420:3.12.0.5;Target=TRINITY_DN17110_c0_g3_i30 1315 1346 +;Gap=M32
scaffold104|size647495	blastn	match_part	606285	606331	47	-	.	ID=scaffold104|size647495:hsp:39391:3.12.0.5;Parent=scaffold104|size647495:hit:20420:3.12.0.5;Target=TRINITY_DN17110_c0_g3_i30 1345 1391 +;Gap=M47
scaffold104|size647495	blastn	match_part	606077	606188	112	-	.	ID=scaffold104|size647495:hsp:39392:3.12.0.5;Parent=scaffold104|size647495:hit:20420:3.12.0.5;Target=TRINITY_DN17110_c0_g3_i30 1392 1503 +;Gap=M112
scaffold104|size647495	blastn	match_part	605919	605992	74	-	.	ID=scaffold104|size647495:hsp:39393:3.12.0.5;Parent=scaffold104|size647495:hit:20420:3.12.0.5;Target=TRINITY_DN17110_c0_g3_i30 1502 1575 +;Gap=M74
scaffold104|size647495	blastn	match_part	605782	605833	52	-	.	ID=scaffold104|size647495:hsp:39394:3.12.0.5;Parent=scaffold104|size647495:hit:20420:3.12.0.5;Target=TRINITY_DN17110_c0_g3_i30 1576 1627 +;Gap=M52
scaffold104|size647495	blastn	match_part	605080	605656	577	-	.	ID=scaffold104|size647495:hsp:39395:3.12.0.5;Parent=scaffold104|size647495:hit:20420:3.12.0.5;Target=TRINITY_DN17110_c0_g3_i30 1626 2202 +;Gap=M577
scaffold104|size647495	blastn	match_part	604844	604992	149	-	.	ID=scaffold104|size647495:hsp:39396:3.12.0.5;Parent=scaffold104|size647495:hit:20420:3.12.0.5;Target=TRINITY_DN17110_c0_g3_i30 2203 2351 +;Gap=M149
scaffold104|size647495	blastn	match_part	604694	604761	68	-	.	ID=scaffold104|size647495:hsp:39397:3.12.0.5;Parent=scaffold104|size647495:hit:20420:3.12.0.5;Target=TRINITY_DN17110_c0_g3_i30 2350 2417 +;Gap=M68
scaffold104|size647495	blastn	match_part	604215	604604	390	-	.	ID=scaffold104|size647495:hsp:39398:3.12.0.5;Parent=scaffold104|size647495:hit:20420:3.12.0.5;Target=TRINITY_DN17110_c0_g3_i30 2418 2807 +;Gap=M390
scaffold104|size647495	blastn	match_part	604018	604140	123	-	.	ID=scaffold104|size647495:hsp:39399:3.12.0.5;Parent=scaffold104|size647495:hit:20420:3.12.0.5;Target=TRINITY_DN17110_c0_g3_i30 2808 2930 +;Gap=M123
scaffold104|size647495	blastn	match_part	603794	603918	125	-	.	ID=scaffold104|size647495:hsp:39400:3.12.0.5;Parent=scaffold104|size647495:hit:20420:3.12.0.5;Target=TRINITY_DN17110_c0_g3_i30 2929 3053 +;Gap=M125
scaffold104|size647495	blastn	match_part	603550	603674	125	-	.	ID=scaffold104|size647495:hsp:39401:3.12.0.5;Parent=scaffold104|size647495:hit:20420:3.12.0.5;Target=TRINITY_DN17110_c0_g3_i30 3052 3176 +;Gap=M125
scaffold104|size647495	blastn	match_part	603330	603445	116	-	.	ID=scaffold104|size647495:hsp:39402:3.12.0.5;Parent=scaffold104|size647495:hit:20420:3.12.0.5;Target=TRINITY_DN17110_c0_g3_i30 3175 3290 +;Gap=M116
scaffold104|size647495	blastn	match_part	602899	603185	287	-	.	ID=scaffold104|size647495:hsp:39403:3.12.0.5;Parent=scaffold104|size647495:hit:20420:3.12.0.5;Target=TRINITY_DN17110_c0_g3_i30 3289 3575 +;Gap=M287
scaffold104|size647495	blastn	match_part	602743	602809	67	-	.	ID=scaffold104|size647495:hsp:39404:3.12.0.5;Parent=scaffold104|size647495:hit:20420:3.12.0.5;Target=TRINITY_DN17110_c0_g3_i30 3576 3642 +;Gap=M67
scaffold104|size647495	blastn	match_part	602610	602648	39	-	.	ID=scaffold104|size647495:hsp:39405:3.12.0.5;Parent=scaffold104|size647495:hit:20420:3.12.0.5;Target=TRINITY_DN17110_c0_g3_i30 3642 3680 +;Gap=M39
scaffold104|size647495	blastn	match_part	602286	602519	234	-	.	ID=scaffold104|size647495:hsp:39406:3.12.0.5;Parent=scaffold104|size647495:hit:20420:3.12.0.5;Target=TRINITY_DN17110_c0_g3_i30 3681 3914 +;Gap=M234
scaffold104|size647495	blastn	match_part	600044	602198	2155	-	.	ID=scaffold104|size647495:hsp:39407:3.12.0.5;Parent=scaffold104|size647495:hit:20420:3.12.0.5;Target=TRINITY_DN17110_c0_g3_i30 3914 6068 +;Gap=M2155
scaffold104|size647495	blastn	expressed_sequence_match	600044	607930	1029	-	.	ID=scaffold104|size647495:hit:20421:3.12.0.5;Name=TRINITY_DN17110_c0_g3_i6;score=1029
scaffold104|size647495	blastn	match_part	606890	607930	1029	-	.	ID=scaffold104|size647495:hsp:39408:3.12.0.5;Parent=scaffold104|size647495:hit:20421:3.12.0.5;Target=TRINITY_DN17110_c0_g3_i6 1 1041 +;Gap=M1041
scaffold104|size647495	blastn	match_part	606529	606803	275	-	.	ID=scaffold104|size647495:hsp:39409:3.12.0.5;Parent=scaffold104|size647495:hit:20421:3.12.0.5;Target=TRINITY_DN17110_c0_g3_i6 1042 1316 +;Gap=M275
scaffold104|size647495	blastn	match_part	606426	606457	32	-	.	ID=scaffold104|size647495:hsp:39410:3.12.0.5;Parent=scaffold104|size647495:hit:20421:3.12.0.5;Target=TRINITY_DN17110_c0_g3_i6 1315 1346 +;Gap=M32
scaffold104|size647495	blastn	match_part	606285	606331	47	-	.	ID=scaffold104|size647495:hsp:39411:3.12.0.5;Parent=scaffold104|size647495:hit:20421:3.12.0.5;Target=TRINITY_DN17110_c0_g3_i6 1345 1391 +;Gap=M47
scaffold104|size647495	blastn	match_part	606077	606188	112	-	.	ID=scaffold104|size647495:hsp:39412:3.12.0.5;Parent=scaffold104|size647495:hit:20421:3.12.0.5;Target=TRINITY_DN17110_c0_g3_i6 1392 1503 +;Gap=M112
scaffold104|size647495	blastn	match_part	605919	605992	74	-	.	ID=scaffold104|size647495:hsp:39413:3.12.0.5;Parent=scaffold104|size647495:hit:20421:3.12.0.5;Target=TRINITY_DN17110_c0_g3_i6 1502 1575 +;Gap=M74
scaffold104|size647495	blastn	match_part	605782	605833	52	-	.	ID=scaffold104|size647495:hsp:39414:3.12.0.5;Parent=scaffold104|size647495:hit:20421:3.12.0.5;Target=TRINITY_DN17110_c0_g3_i6 1576 1627 +;Gap=M52
scaffold104|size647495	blastn	match_part	605080	605656	577	-	.	ID=scaffold104|size647495:hsp:39415:3.12.0.5;Parent=scaffold104|size647495:hit:20421:3.12.0.5;Target=TRINITY_DN17110_c0_g3_i6 1626 2202 +;Gap=M577
scaffold104|size647495	blastn	match_part	604844	604992	149	-	.	ID=scaffold104|size647495:hsp:39416:3.12.0.5;Parent=scaffold104|size647495:hit:20421:3.12.0.5;Target=TRINITY_DN17110_c0_g3_i6 2203 2351 +;Gap=M149
scaffold104|size647495	blastn	match_part	604694	604761	68	-	.	ID=scaffold104|size647495:hsp:39417:3.12.0.5;Parent=scaffold104|size647495:hit:20421:3.12.0.5;Target=TRINITY_DN17110_c0_g3_i6 2350 2417 +;Gap=M68
scaffold104|size647495	blastn	match_part	604215	604604	390	-	.	ID=scaffold104|size647495:hsp:39418:3.12.0.5;Parent=scaffold104|size647495:hit:20421:3.12.0.5;Target=TRINITY_DN17110_c0_g3_i6 2418 2807 +;Gap=M390
scaffold104|size647495	blastn	match_part	604018	604140	123	-	.	ID=scaffold104|size647495:hsp:39419:3.12.0.5;Parent=scaffold104|size647495:hit:20421:3.12.0.5;Target=TRINITY_DN17110_c0_g3_i6 2808 2930 +;Gap=M123
scaffold104|size647495	blastn	match_part	603794	603918	125	-	.	ID=scaffold104|size647495:hsp:39420:3.12.0.5;Parent=scaffold104|size647495:hit:20421:3.12.0.5;Target=TRINITY_DN17110_c0_g3_i6 2929 3053 +;Gap=M125
scaffold104|size647495	blastn	match_part	603550	603674	125	-	.	ID=scaffold104|size647495:hsp:39421:3.12.0.5;Parent=scaffold104|size647495:hit:20421:3.12.0.5;Target=TRINITY_DN17110_c0_g3_i6 3052 3176 +;Gap=M125
scaffold104|size647495	blastn	match_part	603330	603445	116	-	.	ID=scaffold104|size647495:hsp:39422:3.12.0.5;Parent=scaffold104|size647495:hit:20421:3.12.0.5;Target=TRINITY_DN17110_c0_g3_i6 3175 3290 +;Gap=M116
scaffold104|size647495	blastn	match_part	602899	603185	287	-	.	ID=scaffold104|size647495:hsp:39423:3.12.0.5;Parent=scaffold104|size647495:hit:20421:3.12.0.5;Target=TRINITY_DN17110_c0_g3_i6 3289 3575 +;Gap=M287
scaffold104|size647495	blastn	match_part	602743	602809	67	-	.	ID=scaffold104|size647495:hsp:39424:3.12.0.5;Parent=scaffold104|size647495:hit:20421:3.12.0.5;Target=TRINITY_DN17110_c0_g3_i6 3576 3642 +;Gap=M67
scaffold104|size647495	blastn	match_part	602610	602648	39	-	.	ID=scaffold104|size647495:hsp:39425:3.12.0.5;Parent=scaffold104|size647495:hit:20421:3.12.0.5;Target=TRINITY_DN17110_c0_g3_i6 3642 3680 +;Gap=M39
scaffold104|size647495	blastn	match_part	602286	602519	234	-	.	ID=scaffold104|size647495:hsp:39426:3.12.0.5;Parent=scaffold104|size647495:hit:20421:3.12.0.5;Target=TRINITY_DN17110_c0_g3_i6 3681 3914 +;Gap=M234
scaffold104|size647495	blastn	match_part	601615	602198	584	-	.	ID=scaffold104|size647495:hsp:39427:3.12.0.5;Parent=scaffold104|size647495:hit:20421:3.12.0.5;Target=TRINITY_DN17110_c0_g3_i6 3914 4497 +;Gap=M584
scaffold104|size647495	blastn	match_part	600044	601307	1264	-	.	ID=scaffold104|size647495:hsp:39428:3.12.0.5;Parent=scaffold104|size647495:hit:20421:3.12.0.5;Target=TRINITY_DN17110_c0_g3_i6 4513 5776 +;Gap=M1264
scaffold104|size647495	blastn	expressed_sequence_match	600044	607959	1264	+	.	ID=scaffold104|size647495:hit:20422:3.12.0.5;Name=TRINITY_DN7381_c0_g1_i1;score=1264
scaffold104|size647495	blastn	match_part	600044	601307	1264	+	.	ID=scaffold104|size647495:hsp:39429:3.12.0.5;Parent=scaffold104|size647495:hit:20422:3.12.0.5;Target=TRINITY_DN7381_c0_g1_i1 137 1400 +;Gap=M1264
scaffold104|size647495	blastn	match_part	601615	602198	584	+	.	ID=scaffold104|size647495:hsp:39430:3.12.0.5;Parent=scaffold104|size647495:hit:20422:3.12.0.5;Target=TRINITY_DN7381_c0_g1_i1 1416 1999 +;Gap=M584
scaffold104|size647495	blastn	match_part	602286	602316	31	+	.	ID=scaffold104|size647495:hsp:39431:3.12.0.5;Parent=scaffold104|size647495:hit:20422:3.12.0.5;Target=TRINITY_DN7381_c0_g1_i1 1999 2029 +;Gap=M31
scaffold104|size647495	blastn	match_part	602418	602519	102	+	.	ID=scaffold104|size647495:hsp:39432:3.12.0.5;Parent=scaffold104|size647495:hit:20422:3.12.0.5;Target=TRINITY_DN7381_c0_g1_i1 2029 2130 +;Gap=M102
scaffold104|size647495	blastn	match_part	602610	602648	39	+	.	ID=scaffold104|size647495:hsp:39433:3.12.0.5;Parent=scaffold104|size647495:hit:20422:3.12.0.5;Target=TRINITY_DN7381_c0_g1_i1 2131 2169 +;Gap=M39
scaffold104|size647495	blastn	match_part	602743	602809	67	+	.	ID=scaffold104|size647495:hsp:39434:3.12.0.5;Parent=scaffold104|size647495:hit:20422:3.12.0.5;Target=TRINITY_DN7381_c0_g1_i1 2169 2235 +;Gap=M67
scaffold104|size647495	blastn	match_part	602899	603185	287	+	.	ID=scaffold104|size647495:hsp:39435:3.12.0.5;Parent=scaffold104|size647495:hit:20422:3.12.0.5;Target=TRINITY_DN7381_c0_g1_i1 2236 2522 +;Gap=M287
scaffold104|size647495	blastn	match_part	603330	603445	116	+	.	ID=scaffold104|size647495:hsp:39436:3.12.0.5;Parent=scaffold104|size647495:hit:20422:3.12.0.5;Target=TRINITY_DN7381_c0_g1_i1 2521 2636 +;Gap=M116
scaffold104|size647495	blastn	match_part	603550	603674	125	+	.	ID=scaffold104|size647495:hsp:39437:3.12.0.5;Parent=scaffold104|size647495:hit:20422:3.12.0.5;Target=TRINITY_DN7381_c0_g1_i1 2635 2759 +;Gap=M125
scaffold104|size647495	blastn	match_part	603794	603918	125	+	.	ID=scaffold104|size647495:hsp:39438:3.12.0.5;Parent=scaffold104|size647495:hit:20422:3.12.0.5;Target=TRINITY_DN7381_c0_g1_i1 2758 2882 +;Gap=M125
scaffold104|size647495	blastn	match_part	604018	604140	123	+	.	ID=scaffold104|size647495:hsp:39439:3.12.0.5;Parent=scaffold104|size647495:hit:20422:3.12.0.5;Target=TRINITY_DN7381_c0_g1_i1 2881 3003 +;Gap=M123
scaffold104|size647495	blastn	match_part	604215	604604	390	+	.	ID=scaffold104|size647495:hsp:39440:3.12.0.5;Parent=scaffold104|size647495:hit:20422:3.12.0.5;Target=TRINITY_DN7381_c0_g1_i1 3004 3393 +;Gap=M390
scaffold104|size647495	blastn	match_part	604694	604761	68	+	.	ID=scaffold104|size647495:hsp:39441:3.12.0.5;Parent=scaffold104|size647495:hit:20422:3.12.0.5;Target=TRINITY_DN7381_c0_g1_i1 3394 3461 +;Gap=M68
scaffold104|size647495	blastn	match_part	604844	604992	149	+	.	ID=scaffold104|size647495:hsp:39442:3.12.0.5;Parent=scaffold104|size647495:hit:20422:3.12.0.5;Target=TRINITY_DN7381_c0_g1_i1 3460 3608 +;Gap=M149
scaffold104|size647495	blastn	match_part	605080	605142	63	+	.	ID=scaffold104|size647495:hsp:39443:3.12.0.5;Parent=scaffold104|size647495:hit:20422:3.12.0.5;Target=TRINITY_DN7381_c0_g1_i1 3609 3671 +;Gap=M63
scaffold104|size647495	blastn	match_part	605218	605656	439	+	.	ID=scaffold104|size647495:hsp:39444:3.12.0.5;Parent=scaffold104|size647495:hit:20422:3.12.0.5;Target=TRINITY_DN7381_c0_g1_i1 3672 4110 +;Gap=M439
scaffold104|size647495	blastn	match_part	605782	605833	52	+	.	ID=scaffold104|size647495:hsp:39445:3.12.0.5;Parent=scaffold104|size647495:hit:20422:3.12.0.5;Target=TRINITY_DN7381_c0_g1_i1 4109 4160 +;Gap=M52
scaffold104|size647495	blastn	match_part	605919	605992	74	+	.	ID=scaffold104|size647495:hsp:39446:3.12.0.5;Parent=scaffold104|size647495:hit:20422:3.12.0.5;Target=TRINITY_DN7381_c0_g1_i1 4161 4234 +;Gap=M74
scaffold104|size647495	blastn	match_part	606077	606188	112	+	.	ID=scaffold104|size647495:hsp:39447:3.12.0.5;Parent=scaffold104|size647495:hit:20422:3.12.0.5;Target=TRINITY_DN7381_c0_g1_i1 4233 4344 +;Gap=M112
scaffold104|size647495	blastn	match_part	606285	606331	47	+	.	ID=scaffold104|size647495:hsp:39448:3.12.0.5;Parent=scaffold104|size647495:hit:20422:3.12.0.5;Target=TRINITY_DN7381_c0_g1_i1 4345 4391 +;Gap=M47
scaffold104|size647495	blastn	match_part	606426	606457	32	+	.	ID=scaffold104|size647495:hsp:39449:3.12.0.5;Parent=scaffold104|size647495:hit:20422:3.12.0.5;Target=TRINITY_DN7381_c0_g1_i1 4390 4421 +;Gap=M32
scaffold104|size647495	blastn	match_part	606529	606803	275	+	.	ID=scaffold104|size647495:hsp:39450:3.12.0.5;Parent=scaffold104|size647495:hit:20422:3.12.0.5;Target=TRINITY_DN7381_c0_g1_i1 4420 4694 +;Gap=M275
scaffold104|size647495	blastn	match_part	606890	607959	1070	+	.	ID=scaffold104|size647495:hsp:39451:3.12.0.5;Parent=scaffold104|size647495:hit:20422:3.12.0.5;Target=TRINITY_DN7381_c0_g1_i1 4695 5764 +;Gap=M1070
scaffold104|size647495	blastn	expressed_sequence_match	601683	607930	1029	-	.	ID=scaffold104|size647495:hit:20423:3.12.0.5;Name=TRINITY_DN17110_c0_g3_i50;score=1029
scaffold104|size647495	blastn	match_part	606890	607930	1029	-	.	ID=scaffold104|size647495:hsp:39452:3.12.0.5;Parent=scaffold104|size647495:hit:20423:3.12.0.5;Target=TRINITY_DN17110_c0_g3_i50 1 1041 +;Gap=M1041
scaffold104|size647495	blastn	match_part	606529	606803	275	-	.	ID=scaffold104|size647495:hsp:39453:3.12.0.5;Parent=scaffold104|size647495:hit:20423:3.12.0.5;Target=TRINITY_DN17110_c0_g3_i50 1042 1316 +;Gap=M275
scaffold104|size647495	blastn	match_part	606426	606457	32	-	.	ID=scaffold104|size647495:hsp:39454:3.12.0.5;Parent=scaffold104|size647495:hit:20423:3.12.0.5;Target=TRINITY_DN17110_c0_g3_i50 1315 1346 +;Gap=M32
scaffold104|size647495	blastn	match_part	606285	606331	47	-	.	ID=scaffold104|size647495:hsp:39455:3.12.0.5;Parent=scaffold104|size647495:hit:20423:3.12.0.5;Target=TRINITY_DN17110_c0_g3_i50 1345 1391 +;Gap=M47
scaffold104|size647495	blastn	match_part	606077	606188	112	-	.	ID=scaffold104|size647495:hsp:39456:3.12.0.5;Parent=scaffold104|size647495:hit:20423:3.12.0.5;Target=TRINITY_DN17110_c0_g3_i50 1392 1503 +;Gap=M112
scaffold104|size647495	blastn	match_part	605919	605992	74	-	.	ID=scaffold104|size647495:hsp:39457:3.12.0.5;Parent=scaffold104|size647495:hit:20423:3.12.0.5;Target=TRINITY_DN17110_c0_g3_i50 1502 1575 +;Gap=M74
scaffold104|size647495	blastn	match_part	605782	605833	52	-	.	ID=scaffold104|size647495:hsp:39458:3.12.0.5;Parent=scaffold104|size647495:hit:20423:3.12.0.5;Target=TRINITY_DN17110_c0_g3_i50 1576 1627 +;Gap=M52
scaffold104|size647495	blastn	match_part	605218	605656	439	-	.	ID=scaffold104|size647495:hsp:39459:3.12.0.5;Parent=scaffold104|size647495:hit:20423:3.12.0.5;Target=TRINITY_DN17110_c0_g3_i50 1626 2064 +;Gap=M439
scaffold104|size647495	blastn	match_part	605080	605142	63	-	.	ID=scaffold104|size647495:hsp:39460:3.12.0.5;Parent=scaffold104|size647495:hit:20423:3.12.0.5;Target=TRINITY_DN17110_c0_g3_i50 2065 2127 +;Gap=M63
scaffold104|size647495	blastn	match_part	604844	604992	149	-	.	ID=scaffold104|size647495:hsp:39461:3.12.0.5;Parent=scaffold104|size647495:hit:20423:3.12.0.5;Target=TRINITY_DN17110_c0_g3_i50 2128 2276 +;Gap=M149
scaffold104|size647495	blastn	match_part	604694	604761	68	-	.	ID=scaffold104|size647495:hsp:39462:3.12.0.5;Parent=scaffold104|size647495:hit:20423:3.12.0.5;Target=TRINITY_DN17110_c0_g3_i50 2275 2342 +;Gap=M68
scaffold104|size647495	blastn	match_part	604215	604604	390	-	.	ID=scaffold104|size647495:hsp:39463:3.12.0.5;Parent=scaffold104|size647495:hit:20423:3.12.0.5;Target=TRINITY_DN17110_c0_g3_i50 2343 2732 +;Gap=M390
scaffold104|size647495	blastn	match_part	604018	604140	123	-	.	ID=scaffold104|size647495:hsp:39464:3.12.0.5;Parent=scaffold104|size647495:hit:20423:3.12.0.5;Target=TRINITY_DN17110_c0_g3_i50 2733 2855 +;Gap=M123
scaffold104|size647495	blastn	match_part	603794	603918	125	-	.	ID=scaffold104|size647495:hsp:39465:3.12.0.5;Parent=scaffold104|size647495:hit:20423:3.12.0.5;Target=TRINITY_DN17110_c0_g3_i50 2854 2978 +;Gap=M125
scaffold104|size647495	blastn	match_part	603550	603674	125	-	.	ID=scaffold104|size647495:hsp:39466:3.12.0.5;Parent=scaffold104|size647495:hit:20423:3.12.0.5;Target=TRINITY_DN17110_c0_g3_i50 2977 3101 +;Gap=M125
scaffold104|size647495	blastn	match_part	603330	603445	116	-	.	ID=scaffold104|size647495:hsp:39467:3.12.0.5;Parent=scaffold104|size647495:hit:20423:3.12.0.5;Target=TRINITY_DN17110_c0_g3_i50 3100 3215 +;Gap=M116
scaffold104|size647495	blastn	match_part	602899	603185	287	-	.	ID=scaffold104|size647495:hsp:39468:3.12.0.5;Parent=scaffold104|size647495:hit:20423:3.12.0.5;Target=TRINITY_DN17110_c0_g3_i50 3214 3500 +;Gap=M287
scaffold104|size647495	blastn	match_part	602743	602809	67	-	.	ID=scaffold104|size647495:hsp:39469:3.12.0.5;Parent=scaffold104|size647495:hit:20423:3.12.0.5;Target=TRINITY_DN17110_c0_g3_i50 3501 3567 +;Gap=M67
scaffold104|size647495	blastn	match_part	602610	602648	39	-	.	ID=scaffold104|size647495:hsp:39470:3.12.0.5;Parent=scaffold104|size647495:hit:20423:3.12.0.5;Target=TRINITY_DN17110_c0_g3_i50 3567 3605 +;Gap=M39
scaffold104|size647495	blastn	match_part	601683	602519	837	-	.	ID=scaffold104|size647495:hsp:39471:3.12.0.5;Parent=scaffold104|size647495:hit:20423:3.12.0.5;Target=TRINITY_DN17110_c0_g3_i50 3606 4442 +;Gap=M837
scaffold104|size647495	blastn	expressed_sequence_match	601683	607930	1029	-	.	ID=scaffold104|size647495:hit:20424:3.12.0.5;Name=TRINITY_DN17110_c0_g3_i18;score=1029
scaffold104|size647495	blastn	match_part	606890	607930	1029	-	.	ID=scaffold104|size647495:hsp:39472:3.12.0.5;Parent=scaffold104|size647495:hit:20424:3.12.0.5;Target=TRINITY_DN17110_c0_g3_i18 1 1041 +;Gap=M1041
scaffold104|size647495	blastn	match_part	606529	606803	275	-	.	ID=scaffold104|size647495:hsp:39473:3.12.0.5;Parent=scaffold104|size647495:hit:20424:3.12.0.5;Target=TRINITY_DN17110_c0_g3_i18 1042 1316 +;Gap=M275
scaffold104|size647495	blastn	match_part	606426	606457	32	-	.	ID=scaffold104|size647495:hsp:39474:3.12.0.5;Parent=scaffold104|size647495:hit:20424:3.12.0.5;Target=TRINITY_DN17110_c0_g3_i18 1315 1346 +;Gap=M32
scaffold104|size647495	blastn	match_part	606285	606331	47	-	.	ID=scaffold104|size647495:hsp:39475:3.12.0.5;Parent=scaffold104|size647495:hit:20424:3.12.0.5;Target=TRINITY_DN17110_c0_g3_i18 1345 1391 +;Gap=M47
scaffold104|size647495	blastn	match_part	606077	606188	112	-	.	ID=scaffold104|size647495:hsp:39476:3.12.0.5;Parent=scaffold104|size647495:hit:20424:3.12.0.5;Target=TRINITY_DN17110_c0_g3_i18 1392 1503 +;Gap=M112
scaffold104|size647495	blastn	match_part	605919	605992	74	-	.	ID=scaffold104|size647495:hsp:39477:3.12.0.5;Parent=scaffold104|size647495:hit:20424:3.12.0.5;Target=TRINITY_DN17110_c0_g3_i18 1502 1575 +;Gap=M74
scaffold104|size647495	blastn	match_part	605782	605833	52	-	.	ID=scaffold104|size647495:hsp:39478:3.12.0.5;Parent=scaffold104|size647495:hit:20424:3.12.0.5;Target=TRINITY_DN17110_c0_g3_i18 1576 1627 +;Gap=M52
scaffold104|size647495	blastn	match_part	605080	605656	577	-	.	ID=scaffold104|size647495:hsp:39479:3.12.0.5;Parent=scaffold104|size647495:hit:20424:3.12.0.5;Target=TRINITY_DN17110_c0_g3_i18 1626 2202 +;Gap=M577
scaffold104|size647495	blastn	match_part	604844	604992	149	-	.	ID=scaffold104|size647495:hsp:39480:3.12.0.5;Parent=scaffold104|size647495:hit:20424:3.12.0.5;Target=TRINITY_DN17110_c0_g3_i18 2203 2351 +;Gap=M149
scaffold104|size647495	blastn	match_part	604694	604761	68	-	.	ID=scaffold104|size647495:hsp:39481:3.12.0.5;Parent=scaffold104|size647495:hit:20424:3.12.0.5;Target=TRINITY_DN17110_c0_g3_i18 2350 2417 +;Gap=M68
scaffold104|size647495	blastn	match_part	604215	604604	390	-	.	ID=scaffold104|size647495:hsp:39482:3.12.0.5;Parent=scaffold104|size647495:hit:20424:3.12.0.5;Target=TRINITY_DN17110_c0_g3_i18 2418 2807 +;Gap=M390
scaffold104|size647495	blastn	match_part	604018	604140	123	-	.	ID=scaffold104|size647495:hsp:39483:3.12.0.5;Parent=scaffold104|size647495:hit:20424:3.12.0.5;Target=TRINITY_DN17110_c0_g3_i18 2808 2930 +;Gap=M123
scaffold104|size647495	blastn	match_part	603794	603918	125	-	.	ID=scaffold104|size647495:hsp:39484:3.12.0.5;Parent=scaffold104|size647495:hit:20424:3.12.0.5;Target=TRINITY_DN17110_c0_g3_i18 2929 3053 +;Gap=M125
scaffold104|size647495	blastn	match_part	603550	603674	125	-	.	ID=scaffold104|size647495:hsp:39485:3.12.0.5;Parent=scaffold104|size647495:hit:20424:3.12.0.5;Target=TRINITY_DN17110_c0_g3_i18 3052 3176 +;Gap=M125
scaffold104|size647495	blastn	match_part	603330	603445	116	-	.	ID=scaffold104|size647495:hsp:39486:3.12.0.5;Parent=scaffold104|size647495:hit:20424:3.12.0.5;Target=TRINITY_DN17110_c0_g3_i18 3175 3290 +;Gap=M116
scaffold104|size647495	blastn	match_part	603086	603185	100	-	.	ID=scaffold104|size647495:hsp:39487:3.12.0.5;Parent=scaffold104|size647495:hit:20424:3.12.0.5;Target=TRINITY_DN17110_c0_g3_i18 3289 3388 +;Gap=M100
scaffold104|size647495	blastn	match_part	602899	602988	90	-	.	ID=scaffold104|size647495:hsp:39488:3.12.0.5;Parent=scaffold104|size647495:hit:20424:3.12.0.5;Target=TRINITY_DN17110_c0_g3_i18 3387 3476 +;Gap=M90
scaffold104|size647495	blastn	match_part	602743	602809	67	-	.	ID=scaffold104|size647495:hsp:39489:3.12.0.5;Parent=scaffold104|size647495:hit:20424:3.12.0.5;Target=TRINITY_DN17110_c0_g3_i18 3477 3543 +;Gap=M67
scaffold104|size647495	blastn	match_part	602610	602648	39	-	.	ID=scaffold104|size647495:hsp:39490:3.12.0.5;Parent=scaffold104|size647495:hit:20424:3.12.0.5;Target=TRINITY_DN17110_c0_g3_i18 3543 3581 +;Gap=M39
scaffold104|size647495	blastn	match_part	601683	602519	837	-	.	ID=scaffold104|size647495:hsp:39491:3.12.0.5;Parent=scaffold104|size647495:hit:20424:3.12.0.5;Target=TRINITY_DN17110_c0_g3_i18 3582 4418 +;Gap=M837
scaffold104|size647495	blastn	expressed_sequence_match	600044	607930	1029	-	.	ID=scaffold104|size647495:hit:20425:3.12.0.5;Name=TRINITY_DN17110_c0_g3_i31;score=1029
scaffold104|size647495	blastn	match_part	606890	607930	1029	-	.	ID=scaffold104|size647495:hsp:39492:3.12.0.5;Parent=scaffold104|size647495:hit:20425:3.12.0.5;Target=TRINITY_DN17110_c0_g3_i31 1 1041 +;Gap=M1041
scaffold104|size647495	blastn	match_part	606529	606803	275	-	.	ID=scaffold104|size647495:hsp:39493:3.12.0.5;Parent=scaffold104|size647495:hit:20425:3.12.0.5;Target=TRINITY_DN17110_c0_g3_i31 1042 1316 +;Gap=M275
scaffold104|size647495	blastn	match_part	606426	606457	32	-	.	ID=scaffold104|size647495:hsp:39494:3.12.0.5;Parent=scaffold104|size647495:hit:20425:3.12.0.5;Target=TRINITY_DN17110_c0_g3_i31 1315 1346 +;Gap=M32
scaffold104|size647495	blastn	match_part	606285	606331	47	-	.	ID=scaffold104|size647495:hsp:39495:3.12.0.5;Parent=scaffold104|size647495:hit:20425:3.12.0.5;Target=TRINITY_DN17110_c0_g3_i31 1345 1391 +;Gap=M47
scaffold104|size647495	blastn	match_part	606077	606188	112	-	.	ID=scaffold104|size647495:hsp:39496:3.12.0.5;Parent=scaffold104|size647495:hit:20425:3.12.0.5;Target=TRINITY_DN17110_c0_g3_i31 1392 1503 +;Gap=M112
scaffold104|size647495	blastn	match_part	605919	605992	74	-	.	ID=scaffold104|size647495:hsp:39497:3.12.0.5;Parent=scaffold104|size647495:hit:20425:3.12.0.5;Target=TRINITY_DN17110_c0_g3_i31 1502 1575 +;Gap=M74
scaffold104|size647495	blastn	match_part	605782	605833	52	-	.	ID=scaffold104|size647495:hsp:39498:3.12.0.5;Parent=scaffold104|size647495:hit:20425:3.12.0.5;Target=TRINITY_DN17110_c0_g3_i31 1576 1627 +;Gap=M52
scaffold104|size647495	blastn	match_part	605080	605656	577	-	.	ID=scaffold104|size647495:hsp:39499:3.12.0.5;Parent=scaffold104|size647495:hit:20425:3.12.0.5;Target=TRINITY_DN17110_c0_g3_i31 1626 2202 +;Gap=M577
scaffold104|size647495	blastn	match_part	604844	604992	149	-	.	ID=scaffold104|size647495:hsp:39500:3.12.0.5;Parent=scaffold104|size647495:hit:20425:3.12.0.5;Target=TRINITY_DN17110_c0_g3_i31 2203 2351 +;Gap=M149
scaffold104|size647495	blastn	match_part	604694	604761	68	-	.	ID=scaffold104|size647495:hsp:39501:3.12.0.5;Parent=scaffold104|size647495:hit:20425:3.12.0.5;Target=TRINITY_DN17110_c0_g3_i31 2350 2417 +;Gap=M68
scaffold104|size647495	blastn	match_part	604215	604604	390	-	.	ID=scaffold104|size647495:hsp:39502:3.12.0.5;Parent=scaffold104|size647495:hit:20425:3.12.0.5;Target=TRINITY_DN17110_c0_g3_i31 2418 2807 +;Gap=M390
scaffold104|size647495	blastn	match_part	604018	604140	123	-	.	ID=scaffold104|size647495:hsp:39503:3.12.0.5;Parent=scaffold104|size647495:hit:20425:3.12.0.5;Target=TRINITY_DN17110_c0_g3_i31 2808 2930 +;Gap=M123
scaffold104|size647495	blastn	match_part	603794	603918	125	-	.	ID=scaffold104|size647495:hsp:39504:3.12.0.5;Parent=scaffold104|size647495:hit:20425:3.12.0.5;Target=TRINITY_DN17110_c0_g3_i31 2929 3053 +;Gap=M125
scaffold104|size647495	blastn	match_part	603550	603674	125	-	.	ID=scaffold104|size647495:hsp:39505:3.12.0.5;Parent=scaffold104|size647495:hit:20425:3.12.0.5;Target=TRINITY_DN17110_c0_g3_i31 3052 3176 +;Gap=M125
scaffold104|size647495	blastn	match_part	602899	603445	547	-	.	ID=scaffold104|size647495:hsp:39506:3.12.0.5;Parent=scaffold104|size647495:hit:20425:3.12.0.5;Target=TRINITY_DN17110_c0_g3_i31 3175 3721 +;Gap=M547
scaffold104|size647495	blastn	match_part	602743	602809	67	-	.	ID=scaffold104|size647495:hsp:39507:3.12.0.5;Parent=scaffold104|size647495:hit:20425:3.12.0.5;Target=TRINITY_DN17110_c0_g3_i31 3722 3788 +;Gap=M67
scaffold104|size647495	blastn	match_part	602610	602648	39	-	.	ID=scaffold104|size647495:hsp:39508:3.12.0.5;Parent=scaffold104|size647495:hit:20425:3.12.0.5;Target=TRINITY_DN17110_c0_g3_i31 3788 3826 +;Gap=M39
scaffold104|size647495	blastn	match_part	602418	602519	102	-	.	ID=scaffold104|size647495:hsp:39509:3.12.0.5;Parent=scaffold104|size647495:hit:20425:3.12.0.5;Target=TRINITY_DN17110_c0_g3_i31 3827 3928 +;Gap=M102
scaffold104|size647495	blastn	match_part	602286	602316	31	-	.	ID=scaffold104|size647495:hsp:39510:3.12.0.5;Parent=scaffold104|size647495:hit:20425:3.12.0.5;Target=TRINITY_DN17110_c0_g3_i31 3928 3958 +;Gap=M31
scaffold104|size647495	blastn	match_part	600044	602198	2155	-	.	ID=scaffold104|size647495:hsp:39511:3.12.0.5;Parent=scaffold104|size647495:hit:20425:3.12.0.5;Target=TRINITY_DN17110_c0_g3_i31 3958 6112 +;Gap=M2155
scaffold104|size647495	blastn	expressed_sequence_match	600044	607930	1029	-	.	ID=scaffold104|size647495:hit:20426:3.12.0.5;Name=TRINITY_DN17110_c0_g3_i41;score=1029
scaffold104|size647495	blastn	match_part	606890	607930	1029	-	.	ID=scaffold104|size647495:hsp:39512:3.12.0.5;Parent=scaffold104|size647495:hit:20426:3.12.0.5;Target=TRINITY_DN17110_c0_g3_i41 1 1041 +;Gap=M1041
scaffold104|size647495	blastn	match_part	606529	606803	275	-	.	ID=scaffold104|size647495:hsp:39513:3.12.0.5;Parent=scaffold104|size647495:hit:20426:3.12.0.5;Target=TRINITY_DN17110_c0_g3_i41 1042 1316 +;Gap=M275
scaffold104|size647495	blastn	match_part	606426	606457	32	-	.	ID=scaffold104|size647495:hsp:39514:3.12.0.5;Parent=scaffold104|size647495:hit:20426:3.12.0.5;Target=TRINITY_DN17110_c0_g3_i41 1315 1346 +;Gap=M32
scaffold104|size647495	blastn	match_part	606285	606331	47	-	.	ID=scaffold104|size647495:hsp:39515:3.12.0.5;Parent=scaffold104|size647495:hit:20426:3.12.0.5;Target=TRINITY_DN17110_c0_g3_i41 1345 1391 +;Gap=M47
scaffold104|size647495	blastn	match_part	606077	606188	112	-	.	ID=scaffold104|size647495:hsp:39516:3.12.0.5;Parent=scaffold104|size647495:hit:20426:3.12.0.5;Target=TRINITY_DN17110_c0_g3_i41 1392 1503 +;Gap=M112
scaffold104|size647495	blastn	match_part	605919	605992	74	-	.	ID=scaffold104|size647495:hsp:39517:3.12.0.5;Parent=scaffold104|size647495:hit:20426:3.12.0.5;Target=TRINITY_DN17110_c0_g3_i41 1502 1575 +;Gap=M74
scaffold104|size647495	blastn	match_part	605782	605833	52	-	.	ID=scaffold104|size647495:hsp:39518:3.12.0.5;Parent=scaffold104|size647495:hit:20426:3.12.0.5;Target=TRINITY_DN17110_c0_g3_i41 1576 1627 +;Gap=M52
scaffold104|size647495	blastn	match_part	605080	605656	577	-	.	ID=scaffold104|size647495:hsp:39519:3.12.0.5;Parent=scaffold104|size647495:hit:20426:3.12.0.5;Target=TRINITY_DN17110_c0_g3_i41 1626 2202 +;Gap=M577
scaffold104|size647495	blastn	match_part	604844	604992	149	-	.	ID=scaffold104|size647495:hsp:39520:3.12.0.5;Parent=scaffold104|size647495:hit:20426:3.12.0.5;Target=TRINITY_DN17110_c0_g3_i41 2203 2351 +;Gap=M149
scaffold104|size647495	blastn	match_part	604694	604761	68	-	.	ID=scaffold104|size647495:hsp:39521:3.12.0.5;Parent=scaffold104|size647495:hit:20426:3.12.0.5;Target=TRINITY_DN17110_c0_g3_i41 2350 2417 +;Gap=M68
scaffold104|size647495	blastn	match_part	604215	604604	390	-	.	ID=scaffold104|size647495:hsp:39522:3.12.0.5;Parent=scaffold104|size647495:hit:20426:3.12.0.5;Target=TRINITY_DN17110_c0_g3_i41 2418 2807 +;Gap=M390
scaffold104|size647495	blastn	match_part	604018	604140	123	-	.	ID=scaffold104|size647495:hsp:39523:3.12.0.5;Parent=scaffold104|size647495:hit:20426:3.12.0.5;Target=TRINITY_DN17110_c0_g3_i41 2808 2930 +;Gap=M123
scaffold104|size647495	blastn	match_part	603794	603918	125	-	.	ID=scaffold104|size647495:hsp:39524:3.12.0.5;Parent=scaffold104|size647495:hit:20426:3.12.0.5;Target=TRINITY_DN17110_c0_g3_i41 2929 3053 +;Gap=M125
scaffold104|size647495	blastn	match_part	603550	603674	125	-	.	ID=scaffold104|size647495:hsp:39525:3.12.0.5;Parent=scaffold104|size647495:hit:20426:3.12.0.5;Target=TRINITY_DN17110_c0_g3_i41 3052 3176 +;Gap=M125
scaffold104|size647495	blastn	match_part	603330	603445	116	-	.	ID=scaffold104|size647495:hsp:39526:3.12.0.5;Parent=scaffold104|size647495:hit:20426:3.12.0.5;Target=TRINITY_DN17110_c0_g3_i41 3175 3290 +;Gap=M116
scaffold104|size647495	blastn	match_part	603086	603185	100	-	.	ID=scaffold104|size647495:hsp:39527:3.12.0.5;Parent=scaffold104|size647495:hit:20426:3.12.0.5;Target=TRINITY_DN17110_c0_g3_i41 3289 3388 +;Gap=M100
scaffold104|size647495	blastn	match_part	602899	602988	90	-	.	ID=scaffold104|size647495:hsp:39528:3.12.0.5;Parent=scaffold104|size647495:hit:20426:3.12.0.5;Target=TRINITY_DN17110_c0_g3_i41 3387 3476 +;Gap=M90
scaffold104|size647495	blastn	match_part	602743	602809	67	-	.	ID=scaffold104|size647495:hsp:39529:3.12.0.5;Parent=scaffold104|size647495:hit:20426:3.12.0.5;Target=TRINITY_DN17110_c0_g3_i41 3477 3543 +;Gap=M67
scaffold104|size647495	blastn	match_part	602610	602648	39	-	.	ID=scaffold104|size647495:hsp:39530:3.12.0.5;Parent=scaffold104|size647495:hit:20426:3.12.0.5;Target=TRINITY_DN17110_c0_g3_i41 3543 3581 +;Gap=M39
scaffold104|size647495	blastn	match_part	602418	602519	102	-	.	ID=scaffold104|size647495:hsp:39531:3.12.0.5;Parent=scaffold104|size647495:hit:20426:3.12.0.5;Target=TRINITY_DN17110_c0_g3_i41 3582 3683 +;Gap=M102
scaffold104|size647495	blastn	match_part	602286	602316	31	-	.	ID=scaffold104|size647495:hsp:39532:3.12.0.5;Parent=scaffold104|size647495:hit:20426:3.12.0.5;Target=TRINITY_DN17110_c0_g3_i41 3683 3713 +;Gap=M31
scaffold104|size647495	blastn	match_part	601615	602198	584	-	.	ID=scaffold104|size647495:hsp:39533:3.12.0.5;Parent=scaffold104|size647495:hit:20426:3.12.0.5;Target=TRINITY_DN17110_c0_g3_i41 3713 4296 +;Gap=M584
scaffold104|size647495	blastn	match_part	600044	601526	1483	-	.	ID=scaffold104|size647495:hsp:39534:3.12.0.5;Parent=scaffold104|size647495:hit:20426:3.12.0.5;Target=TRINITY_DN17110_c0_g3_i41 4295 5777 +;Gap=M1483
scaffold104|size647495	blastn	expressed_sequence_match	600044	607930	1029	-	.	ID=scaffold104|size647495:hit:20427:3.12.0.5;Name=TRINITY_DN17110_c0_g3_i51;score=1029
scaffold104|size647495	blastn	match_part	606890	607930	1029	-	.	ID=scaffold104|size647495:hsp:39535:3.12.0.5;Parent=scaffold104|size647495:hit:20427:3.12.0.5;Target=TRINITY_DN17110_c0_g3_i51 1 1041 +;Gap=M1041
scaffold104|size647495	blastn	match_part	606529	606803	275	-	.	ID=scaffold104|size647495:hsp:39536:3.12.0.5;Parent=scaffold104|size647495:hit:20427:3.12.0.5;Target=TRINITY_DN17110_c0_g3_i51 1042 1316 +;Gap=M275
scaffold104|size647495	blastn	match_part	606426	606457	32	-	.	ID=scaffold104|size647495:hsp:39537:3.12.0.5;Parent=scaffold104|size647495:hit:20427:3.12.0.5;Target=TRINITY_DN17110_c0_g3_i51 1315 1346 +;Gap=M32
scaffold104|size647495	blastn	match_part	606285	606331	47	-	.	ID=scaffold104|size647495:hsp:39538:3.12.0.5;Parent=scaffold104|size647495:hit:20427:3.12.0.5;Target=TRINITY_DN17110_c0_g3_i51 1345 1391 +;Gap=M47
scaffold104|size647495	blastn	match_part	606077	606188	112	-	.	ID=scaffold104|size647495:hsp:39539:3.12.0.5;Parent=scaffold104|size647495:hit:20427:3.12.0.5;Target=TRINITY_DN17110_c0_g3_i51 1392 1503 +;Gap=M112
scaffold104|size647495	blastn	match_part	605919	605992	74	-	.	ID=scaffold104|size647495:hsp:39540:3.12.0.5;Parent=scaffold104|size647495:hit:20427:3.12.0.5;Target=TRINITY_DN17110_c0_g3_i51 1502 1575 +;Gap=M74
scaffold104|size647495	blastn	match_part	605782	605833	52	-	.	ID=scaffold104|size647495:hsp:39541:3.12.0.5;Parent=scaffold104|size647495:hit:20427:3.12.0.5;Target=TRINITY_DN17110_c0_g3_i51 1576 1627 +;Gap=M52
scaffold104|size647495	blastn	match_part	605218	605656	439	-	.	ID=scaffold104|size647495:hsp:39542:3.12.0.5;Parent=scaffold104|size647495:hit:20427:3.12.0.5;Target=TRINITY_DN17110_c0_g3_i51 1626 2064 +;Gap=M439
scaffold104|size647495	blastn	match_part	605080	605142	63	-	.	ID=scaffold104|size647495:hsp:39543:3.12.0.5;Parent=scaffold104|size647495:hit:20427:3.12.0.5;Target=TRINITY_DN17110_c0_g3_i51 2065 2127 +;Gap=M63
scaffold104|size647495	blastn	match_part	604844	604992	149	-	.	ID=scaffold104|size647495:hsp:39544:3.12.0.5;Parent=scaffold104|size647495:hit:20427:3.12.0.5;Target=TRINITY_DN17110_c0_g3_i51 2128 2276 +;Gap=M149
scaffold104|size647495	blastn	match_part	604694	604761	68	-	.	ID=scaffold104|size647495:hsp:39545:3.12.0.5;Parent=scaffold104|size647495:hit:20427:3.12.0.5;Target=TRINITY_DN17110_c0_g3_i51 2275 2342 +;Gap=M68
scaffold104|size647495	blastn	match_part	604215	604604	390	-	.	ID=scaffold104|size647495:hsp:39546:3.12.0.5;Parent=scaffold104|size647495:hit:20427:3.12.0.5;Target=TRINITY_DN17110_c0_g3_i51 2343 2732 +;Gap=M390
scaffold104|size647495	blastn	match_part	604018	604140	123	-	.	ID=scaffold104|size647495:hsp:39547:3.12.0.5;Parent=scaffold104|size647495:hit:20427:3.12.0.5;Target=TRINITY_DN17110_c0_g3_i51 2733 2855 +;Gap=M123
scaffold104|size647495	blastn	match_part	603794	603918	125	-	.	ID=scaffold104|size647495:hsp:39548:3.12.0.5;Parent=scaffold104|size647495:hit:20427:3.12.0.5;Target=TRINITY_DN17110_c0_g3_i51 2854 2978 +;Gap=M125
scaffold104|size647495	blastn	match_part	603550	603674	125	-	.	ID=scaffold104|size647495:hsp:39549:3.12.0.5;Parent=scaffold104|size647495:hit:20427:3.12.0.5;Target=TRINITY_DN17110_c0_g3_i51 2977 3101 +;Gap=M125
scaffold104|size647495	blastn	match_part	603330	603445	116	-	.	ID=scaffold104|size647495:hsp:39550:3.12.0.5;Parent=scaffold104|size647495:hit:20427:3.12.0.5;Target=TRINITY_DN17110_c0_g3_i51 3100 3215 +;Gap=M116
scaffold104|size647495	blastn	match_part	603086	603185	100	-	.	ID=scaffold104|size647495:hsp:39551:3.12.0.5;Parent=scaffold104|size647495:hit:20427:3.12.0.5;Target=TRINITY_DN17110_c0_g3_i51 3214 3313 +;Gap=M100
scaffold104|size647495	blastn	match_part	602899	602988	90	-	.	ID=scaffold104|size647495:hsp:39552:3.12.0.5;Parent=scaffold104|size647495:hit:20427:3.12.0.5;Target=TRINITY_DN17110_c0_g3_i51 3312 3401 +;Gap=M90
scaffold104|size647495	blastn	match_part	602743	602809	67	-	.	ID=scaffold104|size647495:hsp:39553:3.12.0.5;Parent=scaffold104|size647495:hit:20427:3.12.0.5;Target=TRINITY_DN17110_c0_g3_i51 3402 3468 +;Gap=M67
scaffold104|size647495	blastn	match_part	602610	602648	39	-	.	ID=scaffold104|size647495:hsp:39554:3.12.0.5;Parent=scaffold104|size647495:hit:20427:3.12.0.5;Target=TRINITY_DN17110_c0_g3_i51 3468 3506 +;Gap=M39
scaffold104|size647495	blastn	match_part	602286	602519	234	-	.	ID=scaffold104|size647495:hsp:39555:3.12.0.5;Parent=scaffold104|size647495:hit:20427:3.12.0.5;Target=TRINITY_DN17110_c0_g3_i51 3507 3740 +;Gap=M234
scaffold104|size647495	blastn	match_part	601615	602198	584	-	.	ID=scaffold104|size647495:hsp:39556:3.12.0.5;Parent=scaffold104|size647495:hit:20427:3.12.0.5;Target=TRINITY_DN17110_c0_g3_i51 3740 4323 +;Gap=M584
scaffold104|size647495	blastn	match_part	600044	601307	1264	-	.	ID=scaffold104|size647495:hsp:39557:3.12.0.5;Parent=scaffold104|size647495:hit:20427:3.12.0.5;Target=TRINITY_DN17110_c0_g3_i51 4339 5602 +;Gap=M1264
scaffold104|size647495	blastn	expressed_sequence_match	600044	607930	1029	-	.	ID=scaffold104|size647495:hit:20428:3.12.0.5;Name=TRINITY_DN17110_c0_g3_i19;score=1029
scaffold104|size647495	blastn	match_part	606890	607930	1029	-	.	ID=scaffold104|size647495:hsp:39558:3.12.0.5;Parent=scaffold104|size647495:hit:20428:3.12.0.5;Target=TRINITY_DN17110_c0_g3_i19 1 1041 +;Gap=M1041
scaffold104|size647495	blastn	match_part	606529	606803	275	-	.	ID=scaffold104|size647495:hsp:39559:3.12.0.5;Parent=scaffold104|size647495:hit:20428:3.12.0.5;Target=TRINITY_DN17110_c0_g3_i19 1042 1316 +;Gap=M275
scaffold104|size647495	blastn	match_part	606426	606457	32	-	.	ID=scaffold104|size647495:hsp:39560:3.12.0.5;Parent=scaffold104|size647495:hit:20428:3.12.0.5;Target=TRINITY_DN17110_c0_g3_i19 1315 1346 +;Gap=M32
scaffold104|size647495	blastn	match_part	606285	606331	47	-	.	ID=scaffold104|size647495:hsp:39561:3.12.0.5;Parent=scaffold104|size647495:hit:20428:3.12.0.5;Target=TRINITY_DN17110_c0_g3_i19 1345 1391 +;Gap=M47
scaffold104|size647495	blastn	match_part	606077	606188	112	-	.	ID=scaffold104|size647495:hsp:39562:3.12.0.5;Parent=scaffold104|size647495:hit:20428:3.12.0.5;Target=TRINITY_DN17110_c0_g3_i19 1392 1503 +;Gap=M112
scaffold104|size647495	blastn	match_part	605919	605992	74	-	.	ID=scaffold104|size647495:hsp:39563:3.12.0.5;Parent=scaffold104|size647495:hit:20428:3.12.0.5;Target=TRINITY_DN17110_c0_g3_i19 1502 1575 +;Gap=M74
scaffold104|size647495	blastn	match_part	605782	605833	52	-	.	ID=scaffold104|size647495:hsp:39564:3.12.0.5;Parent=scaffold104|size647495:hit:20428:3.12.0.5;Target=TRINITY_DN17110_c0_g3_i19 1576 1627 +;Gap=M52
scaffold104|size647495	blastn	match_part	605080	605656	577	-	.	ID=scaffold104|size647495:hsp:39565:3.12.0.5;Parent=scaffold104|size647495:hit:20428:3.12.0.5;Target=TRINITY_DN17110_c0_g3_i19 1626 2202 +;Gap=M577
scaffold104|size647495	blastn	match_part	604844	604992	149	-	.	ID=scaffold104|size647495:hsp:39566:3.12.0.5;Parent=scaffold104|size647495:hit:20428:3.12.0.5;Target=TRINITY_DN17110_c0_g3_i19 2203 2351 +;Gap=M149
scaffold104|size647495	blastn	match_part	604694	604761	68	-	.	ID=scaffold104|size647495:hsp:39567:3.12.0.5;Parent=scaffold104|size647495:hit:20428:3.12.0.5;Target=TRINITY_DN17110_c0_g3_i19 2350 2417 +;Gap=M68
scaffold104|size647495	blastn	match_part	604215	604604	390	-	.	ID=scaffold104|size647495:hsp:39568:3.12.0.5;Parent=scaffold104|size647495:hit:20428:3.12.0.5;Target=TRINITY_DN17110_c0_g3_i19 2418 2807 +;Gap=M390
scaffold104|size647495	blastn	match_part	604018	604140	123	-	.	ID=scaffold104|size647495:hsp:39569:3.12.0.5;Parent=scaffold104|size647495:hit:20428:3.12.0.5;Target=TRINITY_DN17110_c0_g3_i19 2808 2930 +;Gap=M123
scaffold104|size647495	blastn	match_part	603794	603918	125	-	.	ID=scaffold104|size647495:hsp:39570:3.12.0.5;Parent=scaffold104|size647495:hit:20428:3.12.0.5;Target=TRINITY_DN17110_c0_g3_i19 2929 3053 +;Gap=M125
scaffold104|size647495	blastn	match_part	603550	603674	125	-	.	ID=scaffold104|size647495:hsp:39571:3.12.0.5;Parent=scaffold104|size647495:hit:20428:3.12.0.5;Target=TRINITY_DN17110_c0_g3_i19 3052 3176 +;Gap=M125
scaffold104|size647495	blastn	match_part	602899	603445	547	-	.	ID=scaffold104|size647495:hsp:39572:3.12.0.5;Parent=scaffold104|size647495:hit:20428:3.12.0.5;Target=TRINITY_DN17110_c0_g3_i19 3175 3721 +;Gap=M547
scaffold104|size647495	blastn	match_part	602743	602809	67	-	.	ID=scaffold104|size647495:hsp:39573:3.12.0.5;Parent=scaffold104|size647495:hit:20428:3.12.0.5;Target=TRINITY_DN17110_c0_g3_i19 3722 3788 +;Gap=M67
scaffold104|size647495	blastn	match_part	602610	602648	39	-	.	ID=scaffold104|size647495:hsp:39574:3.12.0.5;Parent=scaffold104|size647495:hit:20428:3.12.0.5;Target=TRINITY_DN17110_c0_g3_i19 3788 3826 +;Gap=M39
scaffold104|size647495	blastn	match_part	602418	602519	102	-	.	ID=scaffold104|size647495:hsp:39575:3.12.0.5;Parent=scaffold104|size647495:hit:20428:3.12.0.5;Target=TRINITY_DN17110_c0_g3_i19 3827 3928 +;Gap=M102
scaffold104|size647495	blastn	match_part	602286	602316	31	-	.	ID=scaffold104|size647495:hsp:39576:3.12.0.5;Parent=scaffold104|size647495:hit:20428:3.12.0.5;Target=TRINITY_DN17110_c0_g3_i19 3928 3958 +;Gap=M31
scaffold104|size647495	blastn	match_part	601615	602198	584	-	.	ID=scaffold104|size647495:hsp:39577:3.12.0.5;Parent=scaffold104|size647495:hit:20428:3.12.0.5;Target=TRINITY_DN17110_c0_g3_i19 3958 4541 +;Gap=M584
scaffold104|size647495	blastn	match_part	600044	601307	1264	-	.	ID=scaffold104|size647495:hsp:39578:3.12.0.5;Parent=scaffold104|size647495:hit:20428:3.12.0.5;Target=TRINITY_DN17110_c0_g3_i19 4557 5820 +;Gap=M1264
scaffold104|size647495	blastn	expressed_sequence_match	600044	607959	1264	+	.	ID=scaffold104|size647495:hit:20429:3.12.0.5;Name=TRINITY_DN7381_c0_g1_i2;score=1264
scaffold104|size647495	blastn	match_part	600044	601307	1264	+	.	ID=scaffold104|size647495:hsp:39579:3.12.0.5;Parent=scaffold104|size647495:hit:20429:3.12.0.5;Target=TRINITY_DN7381_c0_g1_i2 137 1400 +;Gap=M1264
scaffold104|size647495	blastn	match_part	601615	602198	584	+	.	ID=scaffold104|size647495:hsp:39580:3.12.0.5;Parent=scaffold104|size647495:hit:20429:3.12.0.5;Target=TRINITY_DN7381_c0_g1_i2 1416 1999 +;Gap=M584
scaffold104|size647495	blastn	match_part	602286	602316	31	+	.	ID=scaffold104|size647495:hsp:39581:3.12.0.5;Parent=scaffold104|size647495:hit:20429:3.12.0.5;Target=TRINITY_DN7381_c0_g1_i2 1999 2029 +;Gap=M31
scaffold104|size647495	blastn	match_part	602418	602519	102	+	.	ID=scaffold104|size647495:hsp:39582:3.12.0.5;Parent=scaffold104|size647495:hit:20429:3.12.0.5;Target=TRINITY_DN7381_c0_g1_i2 2029 2130 +;Gap=M102
scaffold104|size647495	blastn	match_part	602610	602648	39	+	.	ID=scaffold104|size647495:hsp:39583:3.12.0.5;Parent=scaffold104|size647495:hit:20429:3.12.0.5;Target=TRINITY_DN7381_c0_g1_i2 2131 2169 +;Gap=M39
scaffold104|size647495	blastn	match_part	602743	602809	67	+	.	ID=scaffold104|size647495:hsp:39584:3.12.0.5;Parent=scaffold104|size647495:hit:20429:3.12.0.5;Target=TRINITY_DN7381_c0_g1_i2 2169 2235 +;Gap=M67
scaffold104|size647495	blastn	match_part	602899	602988	90	+	.	ID=scaffold104|size647495:hsp:39585:3.12.0.5;Parent=scaffold104|size647495:hit:20429:3.12.0.5;Target=TRINITY_DN7381_c0_g1_i2 2236 2325 +;Gap=M90
scaffold104|size647495	blastn	match_part	603086	603185	100	+	.	ID=scaffold104|size647495:hsp:39586:3.12.0.5;Parent=scaffold104|size647495:hit:20429:3.12.0.5;Target=TRINITY_DN7381_c0_g1_i2 2324 2423 +;Gap=M100
scaffold104|size647495	blastn	match_part	603330	603445	116	+	.	ID=scaffold104|size647495:hsp:39587:3.12.0.5;Parent=scaffold104|size647495:hit:20429:3.12.0.5;Target=TRINITY_DN7381_c0_g1_i2 2422 2537 +;Gap=M116
scaffold104|size647495	blastn	match_part	603550	603674	125	+	.	ID=scaffold104|size647495:hsp:39588:3.12.0.5;Parent=scaffold104|size647495:hit:20429:3.12.0.5;Target=TRINITY_DN7381_c0_g1_i2 2536 2660 +;Gap=M125
scaffold104|size647495	blastn	match_part	603794	603918	125	+	.	ID=scaffold104|size647495:hsp:39589:3.12.0.5;Parent=scaffold104|size647495:hit:20429:3.12.0.5;Target=TRINITY_DN7381_c0_g1_i2 2659 2783 +;Gap=M125
scaffold104|size647495	blastn	match_part	604018	604140	123	+	.	ID=scaffold104|size647495:hsp:39590:3.12.0.5;Parent=scaffold104|size647495:hit:20429:3.12.0.5;Target=TRINITY_DN7381_c0_g1_i2 2782 2904 +;Gap=M123
scaffold104|size647495	blastn	match_part	604215	604604	390	+	.	ID=scaffold104|size647495:hsp:39591:3.12.0.5;Parent=scaffold104|size647495:hit:20429:3.12.0.5;Target=TRINITY_DN7381_c0_g1_i2 2905 3294 +;Gap=M390
scaffold104|size647495	blastn	match_part	604694	604761	68	+	.	ID=scaffold104|size647495:hsp:39592:3.12.0.5;Parent=scaffold104|size647495:hit:20429:3.12.0.5;Target=TRINITY_DN7381_c0_g1_i2 3295 3362 +;Gap=M68
scaffold104|size647495	blastn	match_part	604844	604992	149	+	.	ID=scaffold104|size647495:hsp:39593:3.12.0.5;Parent=scaffold104|size647495:hit:20429:3.12.0.5;Target=TRINITY_DN7381_c0_g1_i2 3361 3509 +;Gap=M149
scaffold104|size647495	blastn	match_part	605080	605656	577	+	.	ID=scaffold104|size647495:hsp:39594:3.12.0.5;Parent=scaffold104|size647495:hit:20429:3.12.0.5;Target=TRINITY_DN7381_c0_g1_i2 3510 4086 +;Gap=M577
scaffold104|size647495	blastn	match_part	605782	605833	52	+	.	ID=scaffold104|size647495:hsp:39595:3.12.0.5;Parent=scaffold104|size647495:hit:20429:3.12.0.5;Target=TRINITY_DN7381_c0_g1_i2 4085 4136 +;Gap=M52
scaffold104|size647495	blastn	match_part	605919	605992	74	+	.	ID=scaffold104|size647495:hsp:39596:3.12.0.5;Parent=scaffold104|size647495:hit:20429:3.12.0.5;Target=TRINITY_DN7381_c0_g1_i2 4137 4210 +;Gap=M74
scaffold104|size647495	blastn	match_part	606077	606188	112	+	.	ID=scaffold104|size647495:hsp:39597:3.12.0.5;Parent=scaffold104|size647495:hit:20429:3.12.0.5;Target=TRINITY_DN7381_c0_g1_i2 4209 4320 +;Gap=M112
scaffold104|size647495	blastn	match_part	606285	606331	47	+	.	ID=scaffold104|size647495:hsp:39598:3.12.0.5;Parent=scaffold104|size647495:hit:20429:3.12.0.5;Target=TRINITY_DN7381_c0_g1_i2 4321 4367 +;Gap=M47
scaffold104|size647495	blastn	match_part	606426	606457	32	+	.	ID=scaffold104|size647495:hsp:39599:3.12.0.5;Parent=scaffold104|size647495:hit:20429:3.12.0.5;Target=TRINITY_DN7381_c0_g1_i2 4366 4397 +;Gap=M32
scaffold104|size647495	blastn	match_part	606529	606803	275	+	.	ID=scaffold104|size647495:hsp:39600:3.12.0.5;Parent=scaffold104|size647495:hit:20429:3.12.0.5;Target=TRINITY_DN7381_c0_g1_i2 4396 4670 +;Gap=M275
scaffold104|size647495	blastn	match_part	606890	607959	1070	+	.	ID=scaffold104|size647495:hsp:39601:3.12.0.5;Parent=scaffold104|size647495:hit:20429:3.12.0.5;Target=TRINITY_DN7381_c0_g1_i2 4671 5740 +;Gap=M1070
scaffold104|size647495	blastn	expressed_sequence_match	604739	607930	1029	-	.	ID=scaffold104|size647495:hit:20430:3.12.0.5;Name=TRINITY_DN17110_c0_g3_i7;score=1029
scaffold104|size647495	blastn	match_part	606890	607930	1029	-	.	ID=scaffold104|size647495:hsp:39602:3.12.0.5;Parent=scaffold104|size647495:hit:20430:3.12.0.5;Target=TRINITY_DN17110_c0_g3_i7 1 1041 +;Gap=M1041
scaffold104|size647495	blastn	match_part	606529	606803	275	-	.	ID=scaffold104|size647495:hsp:39603:3.12.0.5;Parent=scaffold104|size647495:hit:20430:3.12.0.5;Target=TRINITY_DN17110_c0_g3_i7 1042 1316 +;Gap=M275
scaffold104|size647495	blastn	match_part	606426	606457	32	-	.	ID=scaffold104|size647495:hsp:39604:3.12.0.5;Parent=scaffold104|size647495:hit:20430:3.12.0.5;Target=TRINITY_DN17110_c0_g3_i7 1315 1346 +;Gap=M32
scaffold104|size647495	blastn	match_part	606285	606331	47	-	.	ID=scaffold104|size647495:hsp:39605:3.12.0.5;Parent=scaffold104|size647495:hit:20430:3.12.0.5;Target=TRINITY_DN17110_c0_g3_i7 1345 1391 +;Gap=M47
scaffold104|size647495	blastn	match_part	606077	606188	112	-	.	ID=scaffold104|size647495:hsp:39606:3.12.0.5;Parent=scaffold104|size647495:hit:20430:3.12.0.5;Target=TRINITY_DN17110_c0_g3_i7 1392 1503 +;Gap=M112
scaffold104|size647495	blastn	match_part	605919	605992	74	-	.	ID=scaffold104|size647495:hsp:39607:3.12.0.5;Parent=scaffold104|size647495:hit:20430:3.12.0.5;Target=TRINITY_DN17110_c0_g3_i7 1502 1575 +;Gap=M74
scaffold104|size647495	blastn	match_part	605782	605833	52	-	.	ID=scaffold104|size647495:hsp:39608:3.12.0.5;Parent=scaffold104|size647495:hit:20430:3.12.0.5;Target=TRINITY_DN17110_c0_g3_i7 1576 1627 +;Gap=M52
scaffold104|size647495	blastn	match_part	605080	605656	577	-	.	ID=scaffold104|size647495:hsp:39609:3.12.0.5;Parent=scaffold104|size647495:hit:20430:3.12.0.5;Target=TRINITY_DN17110_c0_g3_i7 1626 2202 +;Gap=M577
scaffold104|size647495	blastn	match_part	604739	604992	254	-	.	ID=scaffold104|size647495:hsp:39610:3.12.0.5;Parent=scaffold104|size647495:hit:20430:3.12.0.5;Target=TRINITY_DN17110_c0_g3_i7 2203 2456 +;Gap=M254
scaffold104|size647495	blastn	expressed_sequence_match	600044	607930	1029	-	.	ID=scaffold104|size647495:hit:20431:3.12.0.5;Name=TRINITY_DN17110_c0_g3_i52;score=1029
scaffold104|size647495	blastn	match_part	606890	607930	1029	-	.	ID=scaffold104|size647495:hsp:39611:3.12.0.5;Parent=scaffold104|size647495:hit:20431:3.12.0.5;Target=TRINITY_DN17110_c0_g3_i52 1 1041 +;Gap=M1041
scaffold104|size647495	blastn	match_part	606529	606803	275	-	.	ID=scaffold104|size647495:hsp:39612:3.12.0.5;Parent=scaffold104|size647495:hit:20431:3.12.0.5;Target=TRINITY_DN17110_c0_g3_i52 1042 1316 +;Gap=M275
scaffold104|size647495	blastn	match_part	606426	606457	32	-	.	ID=scaffold104|size647495:hsp:39613:3.12.0.5;Parent=scaffold104|size647495:hit:20431:3.12.0.5;Target=TRINITY_DN17110_c0_g3_i52 1315 1346 +;Gap=M32
scaffold104|size647495	blastn	match_part	606285	606331	47	-	.	ID=scaffold104|size647495:hsp:39614:3.12.0.5;Parent=scaffold104|size647495:hit:20431:3.12.0.5;Target=TRINITY_DN17110_c0_g3_i52 1345 1391 +;Gap=M47
scaffold104|size647495	blastn	match_part	606077	606188	112	-	.	ID=scaffold104|size647495:hsp:39615:3.12.0.5;Parent=scaffold104|size647495:hit:20431:3.12.0.5;Target=TRINITY_DN17110_c0_g3_i52 1392 1503 +;Gap=M112
scaffold104|size647495	blastn	match_part	605919	605992	74	-	.	ID=scaffold104|size647495:hsp:39616:3.12.0.5;Parent=scaffold104|size647495:hit:20431:3.12.0.5;Target=TRINITY_DN17110_c0_g3_i52 1502 1575 +;Gap=M74
scaffold104|size647495	blastn	match_part	605782	605833	52	-	.	ID=scaffold104|size647495:hsp:39617:3.12.0.5;Parent=scaffold104|size647495:hit:20431:3.12.0.5;Target=TRINITY_DN17110_c0_g3_i52 1576 1627 +;Gap=M52
scaffold104|size647495	blastn	match_part	605080	605656	577	-	.	ID=scaffold104|size647495:hsp:39618:3.12.0.5;Parent=scaffold104|size647495:hit:20431:3.12.0.5;Target=TRINITY_DN17110_c0_g3_i52 1626 2202 +;Gap=M577
scaffold104|size647495	blastn	match_part	604844	604992	149	-	.	ID=scaffold104|size647495:hsp:39619:3.12.0.5;Parent=scaffold104|size647495:hit:20431:3.12.0.5;Target=TRINITY_DN17110_c0_g3_i52 2203 2351 +;Gap=M149
scaffold104|size647495	blastn	match_part	604694	604761	68	-	.	ID=scaffold104|size647495:hsp:39620:3.12.0.5;Parent=scaffold104|size647495:hit:20431:3.12.0.5;Target=TRINITY_DN17110_c0_g3_i52 2350 2417 +;Gap=M68
scaffold104|size647495	blastn	match_part	604215	604604	390	-	.	ID=scaffold104|size647495:hsp:39621:3.12.0.5;Parent=scaffold104|size647495:hit:20431:3.12.0.5;Target=TRINITY_DN17110_c0_g3_i52 2418 2807 +;Gap=M390
scaffold104|size647495	blastn	match_part	604018	604140	123	-	.	ID=scaffold104|size647495:hsp:39622:3.12.0.5;Parent=scaffold104|size647495:hit:20431:3.12.0.5;Target=TRINITY_DN17110_c0_g3_i52 2808 2930 +;Gap=M123
scaffold104|size647495	blastn	match_part	603794	603918	125	-	.	ID=scaffold104|size647495:hsp:39623:3.12.0.5;Parent=scaffold104|size647495:hit:20431:3.12.0.5;Target=TRINITY_DN17110_c0_g3_i52 2929 3053 +;Gap=M125
scaffold104|size647495	blastn	match_part	603550	603674	125	-	.	ID=scaffold104|size647495:hsp:39624:3.12.0.5;Parent=scaffold104|size647495:hit:20431:3.12.0.5;Target=TRINITY_DN17110_c0_g3_i52 3052 3176 +;Gap=M125
scaffold104|size647495	blastn	match_part	603330	603445	116	-	.	ID=scaffold104|size647495:hsp:39625:3.12.0.5;Parent=scaffold104|size647495:hit:20431:3.12.0.5;Target=TRINITY_DN17110_c0_g3_i52 3175 3290 +;Gap=M116
scaffold104|size647495	blastn	match_part	602899	603185	287	-	.	ID=scaffold104|size647495:hsp:39626:3.12.0.5;Parent=scaffold104|size647495:hit:20431:3.12.0.5;Target=TRINITY_DN17110_c0_g3_i52 3289 3575 +;Gap=M287
scaffold104|size647495	blastn	match_part	602743	602809	67	-	.	ID=scaffold104|size647495:hsp:39627:3.12.0.5;Parent=scaffold104|size647495:hit:20431:3.12.0.5;Target=TRINITY_DN17110_c0_g3_i52 3576 3642 +;Gap=M67
scaffold104|size647495	blastn	match_part	602610	602648	39	-	.	ID=scaffold104|size647495:hsp:39628:3.12.0.5;Parent=scaffold104|size647495:hit:20431:3.12.0.5;Target=TRINITY_DN17110_c0_g3_i52 3642 3680 +;Gap=M39
scaffold104|size647495	blastn	match_part	602418	602519	102	-	.	ID=scaffold104|size647495:hsp:39629:3.12.0.5;Parent=scaffold104|size647495:hit:20431:3.12.0.5;Target=TRINITY_DN17110_c0_g3_i52 3681 3782 +;Gap=M102
scaffold104|size647495	blastn	match_part	602286	602316	31	-	.	ID=scaffold104|size647495:hsp:39630:3.12.0.5;Parent=scaffold104|size647495:hit:20431:3.12.0.5;Target=TRINITY_DN17110_c0_g3_i52 3782 3812 +;Gap=M31
scaffold104|size647495	blastn	match_part	600044	602198	2155	-	.	ID=scaffold104|size647495:hsp:39631:3.12.0.5;Parent=scaffold104|size647495:hit:20431:3.12.0.5;Target=TRINITY_DN17110_c0_g3_i52 3812 5966 +;Gap=M2155
scaffold104|size647495	blastn	expressed_sequence_match	600044	607930	1029	-	.	ID=scaffold104|size647495:hit:20432:3.12.0.5;Name=TRINITY_DN17110_c0_g3_i32;score=1029
scaffold104|size647495	blastn	match_part	606890	607930	1029	-	.	ID=scaffold104|size647495:hsp:39632:3.12.0.5;Parent=scaffold104|size647495:hit:20432:3.12.0.5;Target=TRINITY_DN17110_c0_g3_i32 1 1041 +;Gap=M1041
scaffold104|size647495	blastn	match_part	606529	606803	275	-	.	ID=scaffold104|size647495:hsp:39633:3.12.0.5;Parent=scaffold104|size647495:hit:20432:3.12.0.5;Target=TRINITY_DN17110_c0_g3_i32 1042 1316 +;Gap=M275
scaffold104|size647495	blastn	match_part	606426	606457	32	-	.	ID=scaffold104|size647495:hsp:39634:3.12.0.5;Parent=scaffold104|size647495:hit:20432:3.12.0.5;Target=TRINITY_DN17110_c0_g3_i32 1315 1346 +;Gap=M32
scaffold104|size647495	blastn	match_part	606285	606331	47	-	.	ID=scaffold104|size647495:hsp:39635:3.12.0.5;Parent=scaffold104|size647495:hit:20432:3.12.0.5;Target=TRINITY_DN17110_c0_g3_i32 1345 1391 +;Gap=M47
scaffold104|size647495	blastn	match_part	606077	606188	112	-	.	ID=scaffold104|size647495:hsp:39636:3.12.0.5;Parent=scaffold104|size647495:hit:20432:3.12.0.5;Target=TRINITY_DN17110_c0_g3_i32 1392 1503 +;Gap=M112
scaffold104|size647495	blastn	match_part	605919	605992	74	-	.	ID=scaffold104|size647495:hsp:39637:3.12.0.5;Parent=scaffold104|size647495:hit:20432:3.12.0.5;Target=TRINITY_DN17110_c0_g3_i32 1502 1575 +;Gap=M74
scaffold104|size647495	blastn	match_part	605782	605833	52	-	.	ID=scaffold104|size647495:hsp:39638:3.12.0.5;Parent=scaffold104|size647495:hit:20432:3.12.0.5;Target=TRINITY_DN17110_c0_g3_i32 1576 1627 +;Gap=M52
scaffold104|size647495	blastn	match_part	605218	605656	439	-	.	ID=scaffold104|size647495:hsp:39639:3.12.0.5;Parent=scaffold104|size647495:hit:20432:3.12.0.5;Target=TRINITY_DN17110_c0_g3_i32 1626 2064 +;Gap=M439
scaffold104|size647495	blastn	match_part	605080	605142	63	-	.	ID=scaffold104|size647495:hsp:39640:3.12.0.5;Parent=scaffold104|size647495:hit:20432:3.12.0.5;Target=TRINITY_DN17110_c0_g3_i32 2065 2127 +;Gap=M63
scaffold104|size647495	blastn	match_part	604844	604992	149	-	.	ID=scaffold104|size647495:hsp:39641:3.12.0.5;Parent=scaffold104|size647495:hit:20432:3.12.0.5;Target=TRINITY_DN17110_c0_g3_i32 2128 2276 +;Gap=M149
scaffold104|size647495	blastn	match_part	604694	604761	68	-	.	ID=scaffold104|size647495:hsp:39642:3.12.0.5;Parent=scaffold104|size647495:hit:20432:3.12.0.5;Target=TRINITY_DN17110_c0_g3_i32 2275 2342 +;Gap=M68
scaffold104|size647495	blastn	match_part	604215	604604	390	-	.	ID=scaffold104|size647495:hsp:39643:3.12.0.5;Parent=scaffold104|size647495:hit:20432:3.12.0.5;Target=TRINITY_DN17110_c0_g3_i32 2343 2732 +;Gap=M390
scaffold104|size647495	blastn	match_part	604018	604140	123	-	.	ID=scaffold104|size647495:hsp:39644:3.12.0.5;Parent=scaffold104|size647495:hit:20432:3.12.0.5;Target=TRINITY_DN17110_c0_g3_i32 2733 2855 +;Gap=M123
scaffold104|size647495	blastn	match_part	603794	603918	125	-	.	ID=scaffold104|size647495:hsp:39645:3.12.0.5;Parent=scaffold104|size647495:hit:20432:3.12.0.5;Target=TRINITY_DN17110_c0_g3_i32 2854 2978 +;Gap=M125
scaffold104|size647495	blastn	match_part	603550	603674	125	-	.	ID=scaffold104|size647495:hsp:39646:3.12.0.5;Parent=scaffold104|size647495:hit:20432:3.12.0.5;Target=TRINITY_DN17110_c0_g3_i32 2977 3101 +;Gap=M125
scaffold104|size647495	blastn	match_part	602899	603445	547	-	.	ID=scaffold104|size647495:hsp:39647:3.12.0.5;Parent=scaffold104|size647495:hit:20432:3.12.0.5;Target=TRINITY_DN17110_c0_g3_i32 3100 3646 +;Gap=M547
scaffold104|size647495	blastn	match_part	602743	602809	67	-	.	ID=scaffold104|size647495:hsp:39648:3.12.0.5;Parent=scaffold104|size647495:hit:20432:3.12.0.5;Target=TRINITY_DN17110_c0_g3_i32 3647 3713 +;Gap=M67
scaffold104|size647495	blastn	match_part	602610	602648	39	-	.	ID=scaffold104|size647495:hsp:39649:3.12.0.5;Parent=scaffold104|size647495:hit:20432:3.12.0.5;Target=TRINITY_DN17110_c0_g3_i32 3713 3751 +;Gap=M39
scaffold104|size647495	blastn	match_part	602418	602519	102	-	.	ID=scaffold104|size647495:hsp:39650:3.12.0.5;Parent=scaffold104|size647495:hit:20432:3.12.0.5;Target=TRINITY_DN17110_c0_g3_i32 3752 3853 +;Gap=M102
scaffold104|size647495	blastn	match_part	602286	602316	31	-	.	ID=scaffold104|size647495:hsp:39651:3.12.0.5;Parent=scaffold104|size647495:hit:20432:3.12.0.5;Target=TRINITY_DN17110_c0_g3_i32 3853 3883 +;Gap=M31
scaffold104|size647495	blastn	match_part	600044	602198	2155	-	.	ID=scaffold104|size647495:hsp:39652:3.12.0.5;Parent=scaffold104|size647495:hit:20432:3.12.0.5;Target=TRINITY_DN17110_c0_g3_i32 3883 6037 +;Gap=M2155
scaffold104|size647495	blastn	expressed_sequence_match	600044	607930	1029	-	.	ID=scaffold104|size647495:hit:20433:3.12.0.5;Name=TRINITY_DN17110_c0_g3_i9;score=1029
scaffold104|size647495	blastn	match_part	606890	607930	1029	-	.	ID=scaffold104|size647495:hsp:39653:3.12.0.5;Parent=scaffold104|size647495:hit:20433:3.12.0.5;Target=TRINITY_DN17110_c0_g3_i9 1 1041 +;Gap=M1041
scaffold104|size647495	blastn	match_part	606529	606803	275	-	.	ID=scaffold104|size647495:hsp:39654:3.12.0.5;Parent=scaffold104|size647495:hit:20433:3.12.0.5;Target=TRINITY_DN17110_c0_g3_i9 1042 1316 +;Gap=M275
scaffold104|size647495	blastn	match_part	606426	606457	32	-	.	ID=scaffold104|size647495:hsp:39655:3.12.0.5;Parent=scaffold104|size647495:hit:20433:3.12.0.5;Target=TRINITY_DN17110_c0_g3_i9 1315 1346 +;Gap=M32
scaffold104|size647495	blastn	match_part	606285	606331	47	-	.	ID=scaffold104|size647495:hsp:39656:3.12.0.5;Parent=scaffold104|size647495:hit:20433:3.12.0.5;Target=TRINITY_DN17110_c0_g3_i9 1345 1391 +;Gap=M47
scaffold104|size647495	blastn	match_part	606077	606188	112	-	.	ID=scaffold104|size647495:hsp:39657:3.12.0.5;Parent=scaffold104|size647495:hit:20433:3.12.0.5;Target=TRINITY_DN17110_c0_g3_i9 1392 1503 +;Gap=M112
scaffold104|size647495	blastn	match_part	605919	605992	74	-	.	ID=scaffold104|size647495:hsp:39658:3.12.0.5;Parent=scaffold104|size647495:hit:20433:3.12.0.5;Target=TRINITY_DN17110_c0_g3_i9 1502 1575 +;Gap=M74
scaffold104|size647495	blastn	match_part	605782	605833	52	-	.	ID=scaffold104|size647495:hsp:39659:3.12.0.5;Parent=scaffold104|size647495:hit:20433:3.12.0.5;Target=TRINITY_DN17110_c0_g3_i9 1576 1627 +;Gap=M52
scaffold104|size647495	blastn	match_part	605218	605656	439	-	.	ID=scaffold104|size647495:hsp:39660:3.12.0.5;Parent=scaffold104|size647495:hit:20433:3.12.0.5;Target=TRINITY_DN17110_c0_g3_i9 1626 2064 +;Gap=M439
scaffold104|size647495	blastn	match_part	605080	605142	63	-	.	ID=scaffold104|size647495:hsp:39661:3.12.0.5;Parent=scaffold104|size647495:hit:20433:3.12.0.5;Target=TRINITY_DN17110_c0_g3_i9 2065 2127 +;Gap=M63
scaffold104|size647495	blastn	match_part	604844	604992	149	-	.	ID=scaffold104|size647495:hsp:39662:3.12.0.5;Parent=scaffold104|size647495:hit:20433:3.12.0.5;Target=TRINITY_DN17110_c0_g3_i9 2128 2276 +;Gap=M149
scaffold104|size647495	blastn	match_part	604694	604761	68	-	.	ID=scaffold104|size647495:hsp:39663:3.12.0.5;Parent=scaffold104|size647495:hit:20433:3.12.0.5;Target=TRINITY_DN17110_c0_g3_i9 2275 2342 +;Gap=M68
scaffold104|size647495	blastn	match_part	604215	604604	390	-	.	ID=scaffold104|size647495:hsp:39664:3.12.0.5;Parent=scaffold104|size647495:hit:20433:3.12.0.5;Target=TRINITY_DN17110_c0_g3_i9 2343 2732 +;Gap=M390
scaffold104|size647495	blastn	match_part	604018	604140	123	-	.	ID=scaffold104|size647495:hsp:39665:3.12.0.5;Parent=scaffold104|size647495:hit:20433:3.12.0.5;Target=TRINITY_DN17110_c0_g3_i9 2733 2855 +;Gap=M123
scaffold104|size647495	blastn	match_part	603794	603918	125	-	.	ID=scaffold104|size647495:hsp:39666:3.12.0.5;Parent=scaffold104|size647495:hit:20433:3.12.0.5;Target=TRINITY_DN17110_c0_g3_i9 2854 2978 +;Gap=M125
scaffold104|size647495	blastn	match_part	603550	603674	125	-	.	ID=scaffold104|size647495:hsp:39667:3.12.0.5;Parent=scaffold104|size647495:hit:20433:3.12.0.5;Target=TRINITY_DN17110_c0_g3_i9 2977 3101 +;Gap=M125
scaffold104|size647495	blastn	match_part	603330	603445	116	-	.	ID=scaffold104|size647495:hsp:39668:3.12.0.5;Parent=scaffold104|size647495:hit:20433:3.12.0.5;Target=TRINITY_DN17110_c0_g3_i9 3100 3215 +;Gap=M116
scaffold104|size647495	blastn	match_part	603086	603185	100	-	.	ID=scaffold104|size647495:hsp:39669:3.12.0.5;Parent=scaffold104|size647495:hit:20433:3.12.0.5;Target=TRINITY_DN17110_c0_g3_i9 3214 3313 +;Gap=M100
scaffold104|size647495	blastn	match_part	602899	602988	90	-	.	ID=scaffold104|size647495:hsp:39670:3.12.0.5;Parent=scaffold104|size647495:hit:20433:3.12.0.5;Target=TRINITY_DN17110_c0_g3_i9 3312 3401 +;Gap=M90
scaffold104|size647495	blastn	match_part	602743	602809	67	-	.	ID=scaffold104|size647495:hsp:39671:3.12.0.5;Parent=scaffold104|size647495:hit:20433:3.12.0.5;Target=TRINITY_DN17110_c0_g3_i9 3402 3468 +;Gap=M67
scaffold104|size647495	blastn	match_part	602610	602648	39	-	.	ID=scaffold104|size647495:hsp:39672:3.12.0.5;Parent=scaffold104|size647495:hit:20433:3.12.0.5;Target=TRINITY_DN17110_c0_g3_i9 3468 3506 +;Gap=M39
scaffold104|size647495	blastn	match_part	602286	602519	234	-	.	ID=scaffold104|size647495:hsp:39673:3.12.0.5;Parent=scaffold104|size647495:hit:20433:3.12.0.5;Target=TRINITY_DN17110_c0_g3_i9 3507 3740 +;Gap=M234
scaffold104|size647495	blastn	match_part	600044	602198	2155	-	.	ID=scaffold104|size647495:hsp:39674:3.12.0.5;Parent=scaffold104|size647495:hit:20433:3.12.0.5;Target=TRINITY_DN17110_c0_g3_i9 3740 5894 +;Gap=M2155
scaffold104|size647495	blastn	expressed_sequence_match	600044	607930	1029	-	.	ID=scaffold104|size647495:hit:20434:3.12.0.5;Name=TRINITY_DN17110_c0_g3_i20;score=1029
scaffold104|size647495	blastn	match_part	606890	607930	1029	-	.	ID=scaffold104|size647495:hsp:39675:3.12.0.5;Parent=scaffold104|size647495:hit:20434:3.12.0.5;Target=TRINITY_DN17110_c0_g3_i20 1 1041 +;Gap=M1041
scaffold104|size647495	blastn	match_part	606529	606803	275	-	.	ID=scaffold104|size647495:hsp:39676:3.12.0.5;Parent=scaffold104|size647495:hit:20434:3.12.0.5;Target=TRINITY_DN17110_c0_g3_i20 1042 1316 +;Gap=M275
scaffold104|size647495	blastn	match_part	606426	606457	32	-	.	ID=scaffold104|size647495:hsp:39677:3.12.0.5;Parent=scaffold104|size647495:hit:20434:3.12.0.5;Target=TRINITY_DN17110_c0_g3_i20 1315 1346 +;Gap=M32
scaffold104|size647495	blastn	match_part	606285	606331	47	-	.	ID=scaffold104|size647495:hsp:39678:3.12.0.5;Parent=scaffold104|size647495:hit:20434:3.12.0.5;Target=TRINITY_DN17110_c0_g3_i20 1345 1391 +;Gap=M47
scaffold104|size647495	blastn	match_part	606077	606188	112	-	.	ID=scaffold104|size647495:hsp:39679:3.12.0.5;Parent=scaffold104|size647495:hit:20434:3.12.0.5;Target=TRINITY_DN17110_c0_g3_i20 1392 1503 +;Gap=M112
scaffold104|size647495	blastn	match_part	605919	605992	74	-	.	ID=scaffold104|size647495:hsp:39680:3.12.0.5;Parent=scaffold104|size647495:hit:20434:3.12.0.5;Target=TRINITY_DN17110_c0_g3_i20 1502 1575 +;Gap=M74
scaffold104|size647495	blastn	match_part	605782	605833	52	-	.	ID=scaffold104|size647495:hsp:39681:3.12.0.5;Parent=scaffold104|size647495:hit:20434:3.12.0.5;Target=TRINITY_DN17110_c0_g3_i20 1576 1627 +;Gap=M52
scaffold104|size647495	blastn	match_part	605218	605656	439	-	.	ID=scaffold104|size647495:hsp:39682:3.12.0.5;Parent=scaffold104|size647495:hit:20434:3.12.0.5;Target=TRINITY_DN17110_c0_g3_i20 1626 2064 +;Gap=M439
scaffold104|size647495	blastn	match_part	605080	605142	63	-	.	ID=scaffold104|size647495:hsp:39683:3.12.0.5;Parent=scaffold104|size647495:hit:20434:3.12.0.5;Target=TRINITY_DN17110_c0_g3_i20 2065 2127 +;Gap=M63
scaffold104|size647495	blastn	match_part	604844	604992	149	-	.	ID=scaffold104|size647495:hsp:39684:3.12.0.5;Parent=scaffold104|size647495:hit:20434:3.12.0.5;Target=TRINITY_DN17110_c0_g3_i20 2128 2276 +;Gap=M149
scaffold104|size647495	blastn	match_part	604694	604761	68	-	.	ID=scaffold104|size647495:hsp:39685:3.12.0.5;Parent=scaffold104|size647495:hit:20434:3.12.0.5;Target=TRINITY_DN17110_c0_g3_i20 2275 2342 +;Gap=M68
scaffold104|size647495	blastn	match_part	604215	604604	390	-	.	ID=scaffold104|size647495:hsp:39686:3.12.0.5;Parent=scaffold104|size647495:hit:20434:3.12.0.5;Target=TRINITY_DN17110_c0_g3_i20 2343 2732 +;Gap=M390
scaffold104|size647495	blastn	match_part	604018	604140	123	-	.	ID=scaffold104|size647495:hsp:39687:3.12.0.5;Parent=scaffold104|size647495:hit:20434:3.12.0.5;Target=TRINITY_DN17110_c0_g3_i20 2733 2855 +;Gap=M123
scaffold104|size647495	blastn	match_part	603794	603918	125	-	.	ID=scaffold104|size647495:hsp:39688:3.12.0.5;Parent=scaffold104|size647495:hit:20434:3.12.0.5;Target=TRINITY_DN17110_c0_g3_i20 2854 2978 +;Gap=M125
scaffold104|size647495	blastn	match_part	603550	603674	125	-	.	ID=scaffold104|size647495:hsp:39689:3.12.0.5;Parent=scaffold104|size647495:hit:20434:3.12.0.5;Target=TRINITY_DN17110_c0_g3_i20 2977 3101 +;Gap=M125
scaffold104|size647495	blastn	match_part	603330	603445	116	-	.	ID=scaffold104|size647495:hsp:39690:3.12.0.5;Parent=scaffold104|size647495:hit:20434:3.12.0.5;Target=TRINITY_DN17110_c0_g3_i20 3100 3215 +;Gap=M116
scaffold104|size647495	blastn	match_part	602899	603185	287	-	.	ID=scaffold104|size647495:hsp:39691:3.12.0.5;Parent=scaffold104|size647495:hit:20434:3.12.0.5;Target=TRINITY_DN17110_c0_g3_i20 3214 3500 +;Gap=M287
scaffold104|size647495	blastn	match_part	602743	602809	67	-	.	ID=scaffold104|size647495:hsp:39692:3.12.0.5;Parent=scaffold104|size647495:hit:20434:3.12.0.5;Target=TRINITY_DN17110_c0_g3_i20 3501 3567 +;Gap=M67
scaffold104|size647495	blastn	match_part	602610	602648	39	-	.	ID=scaffold104|size647495:hsp:39693:3.12.0.5;Parent=scaffold104|size647495:hit:20434:3.12.0.5;Target=TRINITY_DN17110_c0_g3_i20 3567 3605 +;Gap=M39
scaffold104|size647495	blastn	match_part	602286	602519	234	-	.	ID=scaffold104|size647495:hsp:39694:3.12.0.5;Parent=scaffold104|size647495:hit:20434:3.12.0.5;Target=TRINITY_DN17110_c0_g3_i20 3606 3839 +;Gap=M234
scaffold104|size647495	blastn	match_part	601615	602198	584	-	.	ID=scaffold104|size647495:hsp:39695:3.12.0.5;Parent=scaffold104|size647495:hit:20434:3.12.0.5;Target=TRINITY_DN17110_c0_g3_i20 3839 4422 +;Gap=M584
scaffold104|size647495	blastn	match_part	600044	601307	1264	-	.	ID=scaffold104|size647495:hsp:39696:3.12.0.5;Parent=scaffold104|size647495:hit:20434:3.12.0.5;Target=TRINITY_DN17110_c0_g3_i20 4438 5701 +;Gap=M1264
scaffold104|size647495	blastn	expressed_sequence_match	600044	607959	1264	+	.	ID=scaffold104|size647495:hit:20435:3.12.0.5;Name=TRINITY_DN7381_c0_g1_i3;score=1264
scaffold104|size647495	blastn	match_part	600044	601307	1264	+	.	ID=scaffold104|size647495:hsp:39697:3.12.0.5;Parent=scaffold104|size647495:hit:20435:3.12.0.5;Target=TRINITY_DN7381_c0_g1_i3 137 1400 +;Gap=M1264
scaffold104|size647495	blastn	match_part	601615	602198	584	+	.	ID=scaffold104|size647495:hsp:39698:3.12.0.5;Parent=scaffold104|size647495:hit:20435:3.12.0.5;Target=TRINITY_DN7381_c0_g1_i3 1416 1999 +;Gap=M584
scaffold104|size647495	blastn	match_part	602286	602316	31	+	.	ID=scaffold104|size647495:hsp:39699:3.12.0.5;Parent=scaffold104|size647495:hit:20435:3.12.0.5;Target=TRINITY_DN7381_c0_g1_i3 1999 2029 +;Gap=M31
scaffold104|size647495	blastn	match_part	602418	602519	102	+	.	ID=scaffold104|size647495:hsp:39700:3.12.0.5;Parent=scaffold104|size647495:hit:20435:3.12.0.5;Target=TRINITY_DN7381_c0_g1_i3 2029 2130 +;Gap=M102
scaffold104|size647495	blastn	match_part	602610	602648	39	+	.	ID=scaffold104|size647495:hsp:39701:3.12.0.5;Parent=scaffold104|size647495:hit:20435:3.12.0.5;Target=TRINITY_DN7381_c0_g1_i3 2131 2169 +;Gap=M39
scaffold104|size647495	blastn	match_part	602743	602809	67	+	.	ID=scaffold104|size647495:hsp:39702:3.12.0.5;Parent=scaffold104|size647495:hit:20435:3.12.0.5;Target=TRINITY_DN7381_c0_g1_i3 2169 2235 +;Gap=M67
scaffold104|size647495	blastn	match_part	602899	602988	90	+	.	ID=scaffold104|size647495:hsp:39703:3.12.0.5;Parent=scaffold104|size647495:hit:20435:3.12.0.5;Target=TRINITY_DN7381_c0_g1_i3 2236 2325 +;Gap=M90
scaffold104|size647495	blastn	match_part	603086	603185	100	+	.	ID=scaffold104|size647495:hsp:39704:3.12.0.5;Parent=scaffold104|size647495:hit:20435:3.12.0.5;Target=TRINITY_DN7381_c0_g1_i3 2324 2423 +;Gap=M100
scaffold104|size647495	blastn	match_part	603330	603445	116	+	.	ID=scaffold104|size647495:hsp:39705:3.12.0.5;Parent=scaffold104|size647495:hit:20435:3.12.0.5;Target=TRINITY_DN7381_c0_g1_i3 2422 2537 +;Gap=M116
scaffold104|size647495	blastn	match_part	603550	603674	125	+	.	ID=scaffold104|size647495:hsp:39706:3.12.0.5;Parent=scaffold104|size647495:hit:20435:3.12.0.5;Target=TRINITY_DN7381_c0_g1_i3 2536 2660 +;Gap=M125
scaffold104|size647495	blastn	match_part	603794	603918	125	+	.	ID=scaffold104|size647495:hsp:39707:3.12.0.5;Parent=scaffold104|size647495:hit:20435:3.12.0.5;Target=TRINITY_DN7381_c0_g1_i3 2659 2783 +;Gap=M125
scaffold104|size647495	blastn	match_part	604018	604140	123	+	.	ID=scaffold104|size647495:hsp:39708:3.12.0.5;Parent=scaffold104|size647495:hit:20435:3.12.0.5;Target=TRINITY_DN7381_c0_g1_i3 2782 2904 +;Gap=M123
scaffold104|size647495	blastn	match_part	604215	604604	390	+	.	ID=scaffold104|size647495:hsp:39709:3.12.0.5;Parent=scaffold104|size647495:hit:20435:3.12.0.5;Target=TRINITY_DN7381_c0_g1_i3 2905 3294 +;Gap=M390
scaffold104|size647495	blastn	match_part	604694	604761	68	+	.	ID=scaffold104|size647495:hsp:39710:3.12.0.5;Parent=scaffold104|size647495:hit:20435:3.12.0.5;Target=TRINITY_DN7381_c0_g1_i3 3295 3362 +;Gap=M68
scaffold104|size647495	blastn	match_part	604844	604992	149	+	.	ID=scaffold104|size647495:hsp:39711:3.12.0.5;Parent=scaffold104|size647495:hit:20435:3.12.0.5;Target=TRINITY_DN7381_c0_g1_i3 3361 3509 +;Gap=M149
scaffold104|size647495	blastn	match_part	605080	605142	63	+	.	ID=scaffold104|size647495:hsp:39712:3.12.0.5;Parent=scaffold104|size647495:hit:20435:3.12.0.5;Target=TRINITY_DN7381_c0_g1_i3 3510 3572 +;Gap=M63
scaffold104|size647495	blastn	match_part	605218	605656	439	+	.	ID=scaffold104|size647495:hsp:39713:3.12.0.5;Parent=scaffold104|size647495:hit:20435:3.12.0.5;Target=TRINITY_DN7381_c0_g1_i3 3573 4011 +;Gap=M439
scaffold104|size647495	blastn	match_part	605782	605833	52	+	.	ID=scaffold104|size647495:hsp:39714:3.12.0.5;Parent=scaffold104|size647495:hit:20435:3.12.0.5;Target=TRINITY_DN7381_c0_g1_i3 4010 4061 +;Gap=M52
scaffold104|size647495	blastn	match_part	605919	605992	74	+	.	ID=scaffold104|size647495:hsp:39715:3.12.0.5;Parent=scaffold104|size647495:hit:20435:3.12.0.5;Target=TRINITY_DN7381_c0_g1_i3 4062 4135 +;Gap=M74
scaffold104|size647495	blastn	match_part	606077	606188	112	+	.	ID=scaffold104|size647495:hsp:39716:3.12.0.5;Parent=scaffold104|size647495:hit:20435:3.12.0.5;Target=TRINITY_DN7381_c0_g1_i3 4134 4245 +;Gap=M112
scaffold104|size647495	blastn	match_part	606285	606331	47	+	.	ID=scaffold104|size647495:hsp:39717:3.12.0.5;Parent=scaffold104|size647495:hit:20435:3.12.0.5;Target=TRINITY_DN7381_c0_g1_i3 4246 4292 +;Gap=M47
scaffold104|size647495	blastn	match_part	606426	606457	32	+	.	ID=scaffold104|size647495:hsp:39718:3.12.0.5;Parent=scaffold104|size647495:hit:20435:3.12.0.5;Target=TRINITY_DN7381_c0_g1_i3 4291 4322 +;Gap=M32
scaffold104|size647495	blastn	match_part	606529	606803	275	+	.	ID=scaffold104|size647495:hsp:39719:3.12.0.5;Parent=scaffold104|size647495:hit:20435:3.12.0.5;Target=TRINITY_DN7381_c0_g1_i3 4321 4595 +;Gap=M275
scaffold104|size647495	blastn	match_part	606890	607959	1070	+	.	ID=scaffold104|size647495:hsp:39720:3.12.0.5;Parent=scaffold104|size647495:hit:20435:3.12.0.5;Target=TRINITY_DN7381_c0_g1_i3 4596 5665 +;Gap=M1070
scaffold104|size647495	blastn	expressed_sequence_match	601683	607930	1029	-	.	ID=scaffold104|size647495:hit:20436:3.12.0.5;Name=TRINITY_DN17110_c0_g3_i42;score=1029
scaffold104|size647495	blastn	match_part	606890	607930	1029	-	.	ID=scaffold104|size647495:hsp:39721:3.12.0.5;Parent=scaffold104|size647495:hit:20436:3.12.0.5;Target=TRINITY_DN17110_c0_g3_i42 1 1041 +;Gap=M1041
scaffold104|size647495	blastn	match_part	606529	606803	275	-	.	ID=scaffold104|size647495:hsp:39722:3.12.0.5;Parent=scaffold104|size647495:hit:20436:3.12.0.5;Target=TRINITY_DN17110_c0_g3_i42 1042 1316 +;Gap=M275
scaffold104|size647495	blastn	match_part	606426	606457	32	-	.	ID=scaffold104|size647495:hsp:39723:3.12.0.5;Parent=scaffold104|size647495:hit:20436:3.12.0.5;Target=TRINITY_DN17110_c0_g3_i42 1315 1346 +;Gap=M32
scaffold104|size647495	blastn	match_part	606285	606331	47	-	.	ID=scaffold104|size647495:hsp:39724:3.12.0.5;Parent=scaffold104|size647495:hit:20436:3.12.0.5;Target=TRINITY_DN17110_c0_g3_i42 1345 1391 +;Gap=M47
scaffold104|size647495	blastn	match_part	606077	606188	112	-	.	ID=scaffold104|size647495:hsp:39725:3.12.0.5;Parent=scaffold104|size647495:hit:20436:3.12.0.5;Target=TRINITY_DN17110_c0_g3_i42 1392 1503 +;Gap=M112
scaffold104|size647495	blastn	match_part	605919	605992	74	-	.	ID=scaffold104|size647495:hsp:39726:3.12.0.5;Parent=scaffold104|size647495:hit:20436:3.12.0.5;Target=TRINITY_DN17110_c0_g3_i42 1502 1575 +;Gap=M74
scaffold104|size647495	blastn	match_part	605782	605833	52	-	.	ID=scaffold104|size647495:hsp:39727:3.12.0.5;Parent=scaffold104|size647495:hit:20436:3.12.0.5;Target=TRINITY_DN17110_c0_g3_i42 1576 1627 +;Gap=M52
scaffold104|size647495	blastn	match_part	605218	605656	439	-	.	ID=scaffold104|size647495:hsp:39728:3.12.0.5;Parent=scaffold104|size647495:hit:20436:3.12.0.5;Target=TRINITY_DN17110_c0_g3_i42 1626 2064 +;Gap=M439
scaffold104|size647495	blastn	match_part	605080	605142	63	-	.	ID=scaffold104|size647495:hsp:39729:3.12.0.5;Parent=scaffold104|size647495:hit:20436:3.12.0.5;Target=TRINITY_DN17110_c0_g3_i42 2065 2127 +;Gap=M63
scaffold104|size647495	blastn	match_part	604844	604992	149	-	.	ID=scaffold104|size647495:hsp:39730:3.12.0.5;Parent=scaffold104|size647495:hit:20436:3.12.0.5;Target=TRINITY_DN17110_c0_g3_i42 2128 2276 +;Gap=M149
scaffold104|size647495	blastn	match_part	604694	604761	68	-	.	ID=scaffold104|size647495:hsp:39731:3.12.0.5;Parent=scaffold104|size647495:hit:20436:3.12.0.5;Target=TRINITY_DN17110_c0_g3_i42 2275 2342 +;Gap=M68
scaffold104|size647495	blastn	match_part	604215	604604	390	-	.	ID=scaffold104|size647495:hsp:39732:3.12.0.5;Parent=scaffold104|size647495:hit:20436:3.12.0.5;Target=TRINITY_DN17110_c0_g3_i42 2343 2732 +;Gap=M390
scaffold104|size647495	blastn	match_part	604018	604140	123	-	.	ID=scaffold104|size647495:hsp:39733:3.12.0.5;Parent=scaffold104|size647495:hit:20436:3.12.0.5;Target=TRINITY_DN17110_c0_g3_i42 2733 2855 +;Gap=M123
scaffold104|size647495	blastn	match_part	603794	603918	125	-	.	ID=scaffold104|size647495:hsp:39734:3.12.0.5;Parent=scaffold104|size647495:hit:20436:3.12.0.5;Target=TRINITY_DN17110_c0_g3_i42 2854 2978 +;Gap=M125
scaffold104|size647495	blastn	match_part	602899	603674	776	-	.	ID=scaffold104|size647495:hsp:39735:3.12.0.5;Parent=scaffold104|size647495:hit:20436:3.12.0.5;Target=TRINITY_DN17110_c0_g3_i42 2977 3752 +;Gap=M776
scaffold104|size647495	blastn	match_part	602743	602809	67	-	.	ID=scaffold104|size647495:hsp:39736:3.12.0.5;Parent=scaffold104|size647495:hit:20436:3.12.0.5;Target=TRINITY_DN17110_c0_g3_i42 3753 3819 +;Gap=M67
scaffold104|size647495	blastn	match_part	602610	602648	39	-	.	ID=scaffold104|size647495:hsp:39737:3.12.0.5;Parent=scaffold104|size647495:hit:20436:3.12.0.5;Target=TRINITY_DN17110_c0_g3_i42 3819 3857 +;Gap=M39
scaffold104|size647495	blastn	match_part	601683	602519	837	-	.	ID=scaffold104|size647495:hsp:39738:3.12.0.5;Parent=scaffold104|size647495:hit:20436:3.12.0.5;Target=TRINITY_DN17110_c0_g3_i42 3858 4694 +;Gap=M837
scaffold104|size647495	blastn	expressed_sequence_match	600044	607930	1029	-	.	ID=scaffold104|size647495:hit:20437:3.12.0.5;Name=TRINITY_DN17110_c0_g3_i10;score=1029
scaffold104|size647495	blastn	match_part	606890	607930	1029	-	.	ID=scaffold104|size647495:hsp:39739:3.12.0.5;Parent=scaffold104|size647495:hit:20437:3.12.0.5;Target=TRINITY_DN17110_c0_g3_i10 1 1041 +;Gap=M1041
scaffold104|size647495	blastn	match_part	606529	606803	275	-	.	ID=scaffold104|size647495:hsp:39740:3.12.0.5;Parent=scaffold104|size647495:hit:20437:3.12.0.5;Target=TRINITY_DN17110_c0_g3_i10 1042 1316 +;Gap=M275
scaffold104|size647495	blastn	match_part	606426	606457	32	-	.	ID=scaffold104|size647495:hsp:39741:3.12.0.5;Parent=scaffold104|size647495:hit:20437:3.12.0.5;Target=TRINITY_DN17110_c0_g3_i10 1315 1346 +;Gap=M32
scaffold104|size647495	blastn	match_part	606285	606331	47	-	.	ID=scaffold104|size647495:hsp:39742:3.12.0.5;Parent=scaffold104|size647495:hit:20437:3.12.0.5;Target=TRINITY_DN17110_c0_g3_i10 1345 1391 +;Gap=M47
scaffold104|size647495	blastn	match_part	606077	606188	112	-	.	ID=scaffold104|size647495:hsp:39743:3.12.0.5;Parent=scaffold104|size647495:hit:20437:3.12.0.5;Target=TRINITY_DN17110_c0_g3_i10 1392 1503 +;Gap=M112
scaffold104|size647495	blastn	match_part	605919	605992	74	-	.	ID=scaffold104|size647495:hsp:39744:3.12.0.5;Parent=scaffold104|size647495:hit:20437:3.12.0.5;Target=TRINITY_DN17110_c0_g3_i10 1502 1575 +;Gap=M74
scaffold104|size647495	blastn	match_part	605782	605833	52	-	.	ID=scaffold104|size647495:hsp:39745:3.12.0.5;Parent=scaffold104|size647495:hit:20437:3.12.0.5;Target=TRINITY_DN17110_c0_g3_i10 1576 1627 +;Gap=M52
scaffold104|size647495	blastn	match_part	605080	605656	577	-	.	ID=scaffold104|size647495:hsp:39746:3.12.0.5;Parent=scaffold104|size647495:hit:20437:3.12.0.5;Target=TRINITY_DN17110_c0_g3_i10 1626 2202 +;Gap=M577
scaffold104|size647495	blastn	match_part	604844	604992	149	-	.	ID=scaffold104|size647495:hsp:39747:3.12.0.5;Parent=scaffold104|size647495:hit:20437:3.12.0.5;Target=TRINITY_DN17110_c0_g3_i10 2203 2351 +;Gap=M149
scaffold104|size647495	blastn	match_part	604694	604761	68	-	.	ID=scaffold104|size647495:hsp:39748:3.12.0.5;Parent=scaffold104|size647495:hit:20437:3.12.0.5;Target=TRINITY_DN17110_c0_g3_i10 2350 2417 +;Gap=M68
scaffold104|size647495	blastn	match_part	604215	604604	390	-	.	ID=scaffold104|size647495:hsp:39749:3.12.0.5;Parent=scaffold104|size647495:hit:20437:3.12.0.5;Target=TRINITY_DN17110_c0_g3_i10 2418 2807 +;Gap=M390
scaffold104|size647495	blastn	match_part	604018	604140	123	-	.	ID=scaffold104|size647495:hsp:39750:3.12.0.5;Parent=scaffold104|size647495:hit:20437:3.12.0.5;Target=TRINITY_DN17110_c0_g3_i10 2808 2930 +;Gap=M123
scaffold104|size647495	blastn	match_part	603794	603918	125	-	.	ID=scaffold104|size647495:hsp:39751:3.12.0.5;Parent=scaffold104|size647495:hit:20437:3.12.0.5;Target=TRINITY_DN17110_c0_g3_i10 2929 3053 +;Gap=M125
scaffold104|size647495	blastn	match_part	603550	603674	125	-	.	ID=scaffold104|size647495:hsp:39752:3.12.0.5;Parent=scaffold104|size647495:hit:20437:3.12.0.5;Target=TRINITY_DN17110_c0_g3_i10 3052 3176 +;Gap=M125
scaffold104|size647495	blastn	match_part	603330	603445	116	-	.	ID=scaffold104|size647495:hsp:39753:3.12.0.5;Parent=scaffold104|size647495:hit:20437:3.12.0.5;Target=TRINITY_DN17110_c0_g3_i10 3175 3290 +;Gap=M116
scaffold104|size647495	blastn	match_part	603086	603185	100	-	.	ID=scaffold104|size647495:hsp:39754:3.12.0.5;Parent=scaffold104|size647495:hit:20437:3.12.0.5;Target=TRINITY_DN17110_c0_g3_i10 3289 3388 +;Gap=M100
scaffold104|size647495	blastn	match_part	602899	602988	90	-	.	ID=scaffold104|size647495:hsp:39755:3.12.0.5;Parent=scaffold104|size647495:hit:20437:3.12.0.5;Target=TRINITY_DN17110_c0_g3_i10 3387 3476 +;Gap=M90
scaffold104|size647495	blastn	match_part	602743	602809	67	-	.	ID=scaffold104|size647495:hsp:39756:3.12.0.5;Parent=scaffold104|size647495:hit:20437:3.12.0.5;Target=TRINITY_DN17110_c0_g3_i10 3477 3543 +;Gap=M67
scaffold104|size647495	blastn	match_part	602610	602648	39	-	.	ID=scaffold104|size647495:hsp:39757:3.12.0.5;Parent=scaffold104|size647495:hit:20437:3.12.0.5;Target=TRINITY_DN17110_c0_g3_i10 3543 3581 +;Gap=M39
scaffold104|size647495	blastn	match_part	602418	602519	102	-	.	ID=scaffold104|size647495:hsp:39758:3.12.0.5;Parent=scaffold104|size647495:hit:20437:3.12.0.5;Target=TRINITY_DN17110_c0_g3_i10 3582 3683 +;Gap=M102
scaffold104|size647495	blastn	match_part	602286	602316	31	-	.	ID=scaffold104|size647495:hsp:39759:3.12.0.5;Parent=scaffold104|size647495:hit:20437:3.12.0.5;Target=TRINITY_DN17110_c0_g3_i10 3683 3713 +;Gap=M31
scaffold104|size647495	blastn	match_part	600044	602198	2155	-	.	ID=scaffold104|size647495:hsp:39760:3.12.0.5;Parent=scaffold104|size647495:hit:20437:3.12.0.5;Target=TRINITY_DN17110_c0_g3_i10 3713 5867 +;Gap=M2155
scaffold104|size647495	blastn	expressed_sequence_match	600044	607930	1029	-	.	ID=scaffold104|size647495:hit:20438:3.12.0.5;Name=TRINITY_DN17110_c0_g3_i53;score=1029
scaffold104|size647495	blastn	match_part	606890	607930	1029	-	.	ID=scaffold104|size647495:hsp:39761:3.12.0.5;Parent=scaffold104|size647495:hit:20438:3.12.0.5;Target=TRINITY_DN17110_c0_g3_i53 1 1041 +;Gap=M1041
scaffold104|size647495	blastn	match_part	606529	606803	275	-	.	ID=scaffold104|size647495:hsp:39762:3.12.0.5;Parent=scaffold104|size647495:hit:20438:3.12.0.5;Target=TRINITY_DN17110_c0_g3_i53 1042 1316 +;Gap=M275
scaffold104|size647495	blastn	match_part	606426	606457	32	-	.	ID=scaffold104|size647495:hsp:39763:3.12.0.5;Parent=scaffold104|size647495:hit:20438:3.12.0.5;Target=TRINITY_DN17110_c0_g3_i53 1315 1346 +;Gap=M32
scaffold104|size647495	blastn	match_part	606285	606331	47	-	.	ID=scaffold104|size647495:hsp:39764:3.12.0.5;Parent=scaffold104|size647495:hit:20438:3.12.0.5;Target=TRINITY_DN17110_c0_g3_i53 1345 1391 +;Gap=M47
scaffold104|size647495	blastn	match_part	606077	606188	112	-	.	ID=scaffold104|size647495:hsp:39765:3.12.0.5;Parent=scaffold104|size647495:hit:20438:3.12.0.5;Target=TRINITY_DN17110_c0_g3_i53 1392 1503 +;Gap=M112
scaffold104|size647495	blastn	match_part	605919	605992	74	-	.	ID=scaffold104|size647495:hsp:39766:3.12.0.5;Parent=scaffold104|size647495:hit:20438:3.12.0.5;Target=TRINITY_DN17110_c0_g3_i53 1502 1575 +;Gap=M74
scaffold104|size647495	blastn	match_part	605782	605833	52	-	.	ID=scaffold104|size647495:hsp:39767:3.12.0.5;Parent=scaffold104|size647495:hit:20438:3.12.0.5;Target=TRINITY_DN17110_c0_g3_i53 1576 1627 +;Gap=M52
scaffold104|size647495	blastn	match_part	605218	605656	439	-	.	ID=scaffold104|size647495:hsp:39768:3.12.0.5;Parent=scaffold104|size647495:hit:20438:3.12.0.5;Target=TRINITY_DN17110_c0_g3_i53 1626 2064 +;Gap=M439
scaffold104|size647495	blastn	match_part	605080	605142	63	-	.	ID=scaffold104|size647495:hsp:39769:3.12.0.5;Parent=scaffold104|size647495:hit:20438:3.12.0.5;Target=TRINITY_DN17110_c0_g3_i53 2065 2127 +;Gap=M63
scaffold104|size647495	blastn	match_part	604844	604992	149	-	.	ID=scaffold104|size647495:hsp:39770:3.12.0.5;Parent=scaffold104|size647495:hit:20438:3.12.0.5;Target=TRINITY_DN17110_c0_g3_i53 2128 2276 +;Gap=M149
scaffold104|size647495	blastn	match_part	604694	604761	68	-	.	ID=scaffold104|size647495:hsp:39771:3.12.0.5;Parent=scaffold104|size647495:hit:20438:3.12.0.5;Target=TRINITY_DN17110_c0_g3_i53 2275 2342 +;Gap=M68
scaffold104|size647495	blastn	match_part	604215	604604	390	-	.	ID=scaffold104|size647495:hsp:39772:3.12.0.5;Parent=scaffold104|size647495:hit:20438:3.12.0.5;Target=TRINITY_DN17110_c0_g3_i53 2343 2732 +;Gap=M390
scaffold104|size647495	blastn	match_part	604018	604140	123	-	.	ID=scaffold104|size647495:hsp:39773:3.12.0.5;Parent=scaffold104|size647495:hit:20438:3.12.0.5;Target=TRINITY_DN17110_c0_g3_i53 2733 2855 +;Gap=M123
scaffold104|size647495	blastn	match_part	603794	603918	125	-	.	ID=scaffold104|size647495:hsp:39774:3.12.0.5;Parent=scaffold104|size647495:hit:20438:3.12.0.5;Target=TRINITY_DN17110_c0_g3_i53 2854 2978 +;Gap=M125
scaffold104|size647495	blastn	match_part	603550	603674	125	-	.	ID=scaffold104|size647495:hsp:39775:3.12.0.5;Parent=scaffold104|size647495:hit:20438:3.12.0.5;Target=TRINITY_DN17110_c0_g3_i53 2977 3101 +;Gap=M125
scaffold104|size647495	blastn	match_part	603330	603445	116	-	.	ID=scaffold104|size647495:hsp:39776:3.12.0.5;Parent=scaffold104|size647495:hit:20438:3.12.0.5;Target=TRINITY_DN17110_c0_g3_i53 3100 3215 +;Gap=M116
scaffold104|size647495	blastn	match_part	603086	603185	100	-	.	ID=scaffold104|size647495:hsp:39777:3.12.0.5;Parent=scaffold104|size647495:hit:20438:3.12.0.5;Target=TRINITY_DN17110_c0_g3_i53 3214 3313 +;Gap=M100
scaffold104|size647495	blastn	match_part	602899	602988	90	-	.	ID=scaffold104|size647495:hsp:39778:3.12.0.5;Parent=scaffold104|size647495:hit:20438:3.12.0.5;Target=TRINITY_DN17110_c0_g3_i53 3312 3401 +;Gap=M90
scaffold104|size647495	blastn	match_part	602743	602809	67	-	.	ID=scaffold104|size647495:hsp:39779:3.12.0.5;Parent=scaffold104|size647495:hit:20438:3.12.0.5;Target=TRINITY_DN17110_c0_g3_i53 3402 3468 +;Gap=M67
scaffold104|size647495	blastn	match_part	602610	602648	39	-	.	ID=scaffold104|size647495:hsp:39780:3.12.0.5;Parent=scaffold104|size647495:hit:20438:3.12.0.5;Target=TRINITY_DN17110_c0_g3_i53 3468 3506 +;Gap=M39
scaffold104|size647495	blastn	match_part	602418	602519	102	-	.	ID=scaffold104|size647495:hsp:39781:3.12.0.5;Parent=scaffold104|size647495:hit:20438:3.12.0.5;Target=TRINITY_DN17110_c0_g3_i53 3507 3608 +;Gap=M102
scaffold104|size647495	blastn	match_part	602286	602316	31	-	.	ID=scaffold104|size647495:hsp:39782:3.12.0.5;Parent=scaffold104|size647495:hit:20438:3.12.0.5;Target=TRINITY_DN17110_c0_g3_i53 3608 3638 +;Gap=M31
scaffold104|size647495	blastn	match_part	601615	602198	584	-	.	ID=scaffold104|size647495:hsp:39783:3.12.0.5;Parent=scaffold104|size647495:hit:20438:3.12.0.5;Target=TRINITY_DN17110_c0_g3_i53 3638 4221 +;Gap=M584
scaffold104|size647495	blastn	match_part	600044	601526	1483	-	.	ID=scaffold104|size647495:hsp:39784:3.12.0.5;Parent=scaffold104|size647495:hit:20438:3.12.0.5;Target=TRINITY_DN17110_c0_g3_i53 4220 5702 +;Gap=M1483
scaffold104|size647495	blastn	expressed_sequence_match	600044	607930	1029	-	.	ID=scaffold104|size647495:hit:20439:3.12.0.5;Name=TRINITY_DN17110_c0_g3_i43;score=1029
scaffold104|size647495	blastn	match_part	606890	607930	1029	-	.	ID=scaffold104|size647495:hsp:39785:3.12.0.5;Parent=scaffold104|size647495:hit:20439:3.12.0.5;Target=TRINITY_DN17110_c0_g3_i43 1 1041 +;Gap=M1041
scaffold104|size647495	blastn	match_part	606529	606803	275	-	.	ID=scaffold104|size647495:hsp:39786:3.12.0.5;Parent=scaffold104|size647495:hit:20439:3.12.0.5;Target=TRINITY_DN17110_c0_g3_i43 1042 1316 +;Gap=M275
scaffold104|size647495	blastn	match_part	606426	606457	32	-	.	ID=scaffold104|size647495:hsp:39787:3.12.0.5;Parent=scaffold104|size647495:hit:20439:3.12.0.5;Target=TRINITY_DN17110_c0_g3_i43 1315 1346 +;Gap=M32
scaffold104|size647495	blastn	match_part	606285	606331	47	-	.	ID=scaffold104|size647495:hsp:39788:3.12.0.5;Parent=scaffold104|size647495:hit:20439:3.12.0.5;Target=TRINITY_DN17110_c0_g3_i43 1345 1391 +;Gap=M47
scaffold104|size647495	blastn	match_part	606077	606188	112	-	.	ID=scaffold104|size647495:hsp:39789:3.12.0.5;Parent=scaffold104|size647495:hit:20439:3.12.0.5;Target=TRINITY_DN17110_c0_g3_i43 1392 1503 +;Gap=M112
scaffold104|size647495	blastn	match_part	605919	605992	74	-	.	ID=scaffold104|size647495:hsp:39790:3.12.0.5;Parent=scaffold104|size647495:hit:20439:3.12.0.5;Target=TRINITY_DN17110_c0_g3_i43 1502 1575 +;Gap=M74
scaffold104|size647495	blastn	match_part	605782	605833	52	-	.	ID=scaffold104|size647495:hsp:39791:3.12.0.5;Parent=scaffold104|size647495:hit:20439:3.12.0.5;Target=TRINITY_DN17110_c0_g3_i43 1576 1627 +;Gap=M52
scaffold104|size647495	blastn	match_part	605218	605656	439	-	.	ID=scaffold104|size647495:hsp:39792:3.12.0.5;Parent=scaffold104|size647495:hit:20439:3.12.0.5;Target=TRINITY_DN17110_c0_g3_i43 1626 2064 +;Gap=M439
scaffold104|size647495	blastn	match_part	605080	605142	63	-	.	ID=scaffold104|size647495:hsp:39793:3.12.0.5;Parent=scaffold104|size647495:hit:20439:3.12.0.5;Target=TRINITY_DN17110_c0_g3_i43 2065 2127 +;Gap=M63
scaffold104|size647495	blastn	match_part	604844	604992	149	-	.	ID=scaffold104|size647495:hsp:39794:3.12.0.5;Parent=scaffold104|size647495:hit:20439:3.12.0.5;Target=TRINITY_DN17110_c0_g3_i43 2128 2276 +;Gap=M149
scaffold104|size647495	blastn	match_part	604694	604761	68	-	.	ID=scaffold104|size647495:hsp:39795:3.12.0.5;Parent=scaffold104|size647495:hit:20439:3.12.0.5;Target=TRINITY_DN17110_c0_g3_i43 2275 2342 +;Gap=M68
scaffold104|size647495	blastn	match_part	604215	604604	390	-	.	ID=scaffold104|size647495:hsp:39796:3.12.0.5;Parent=scaffold104|size647495:hit:20439:3.12.0.5;Target=TRINITY_DN17110_c0_g3_i43 2343 2732 +;Gap=M390
scaffold104|size647495	blastn	match_part	604018	604140	123	-	.	ID=scaffold104|size647495:hsp:39797:3.12.0.5;Parent=scaffold104|size647495:hit:20439:3.12.0.5;Target=TRINITY_DN17110_c0_g3_i43 2733 2855 +;Gap=M123
scaffold104|size647495	blastn	match_part	603794	603918	125	-	.	ID=scaffold104|size647495:hsp:39798:3.12.0.5;Parent=scaffold104|size647495:hit:20439:3.12.0.5;Target=TRINITY_DN17110_c0_g3_i43 2854 2978 +;Gap=M125
scaffold104|size647495	blastn	match_part	603550	603674	125	-	.	ID=scaffold104|size647495:hsp:39799:3.12.0.5;Parent=scaffold104|size647495:hit:20439:3.12.0.5;Target=TRINITY_DN17110_c0_g3_i43 2977 3101 +;Gap=M125
scaffold104|size647495	blastn	match_part	603330	603445	116	-	.	ID=scaffold104|size647495:hsp:39800:3.12.0.5;Parent=scaffold104|size647495:hit:20439:3.12.0.5;Target=TRINITY_DN17110_c0_g3_i43 3100 3215 +;Gap=M116
scaffold104|size647495	blastn	match_part	602899	603185	287	-	.	ID=scaffold104|size647495:hsp:39801:3.12.0.5;Parent=scaffold104|size647495:hit:20439:3.12.0.5;Target=TRINITY_DN17110_c0_g3_i43 3214 3500 +;Gap=M287
scaffold104|size647495	blastn	match_part	602743	602809	67	-	.	ID=scaffold104|size647495:hsp:39802:3.12.0.5;Parent=scaffold104|size647495:hit:20439:3.12.0.5;Target=TRINITY_DN17110_c0_g3_i43 3501 3567 +;Gap=M67
scaffold104|size647495	blastn	match_part	602610	602648	39	-	.	ID=scaffold104|size647495:hsp:39803:3.12.0.5;Parent=scaffold104|size647495:hit:20439:3.12.0.5;Target=TRINITY_DN17110_c0_g3_i43 3567 3605 +;Gap=M39
scaffold104|size647495	blastn	match_part	602418	602519	102	-	.	ID=scaffold104|size647495:hsp:39804:3.12.0.5;Parent=scaffold104|size647495:hit:20439:3.12.0.5;Target=TRINITY_DN17110_c0_g3_i43 3606 3707 +;Gap=M102
scaffold104|size647495	blastn	match_part	602286	602316	31	-	.	ID=scaffold104|size647495:hsp:39805:3.12.0.5;Parent=scaffold104|size647495:hit:20439:3.12.0.5;Target=TRINITY_DN17110_c0_g3_i43 3707 3737 +;Gap=M31
scaffold104|size647495	blastn	match_part	601615	602198	584	-	.	ID=scaffold104|size647495:hsp:39806:3.12.0.5;Parent=scaffold104|size647495:hit:20439:3.12.0.5;Target=TRINITY_DN17110_c0_g3_i43 3737 4320 +;Gap=M584
scaffold104|size647495	blastn	match_part	600044	601526	1483	-	.	ID=scaffold104|size647495:hsp:39807:3.12.0.5;Parent=scaffold104|size647495:hit:20439:3.12.0.5;Target=TRINITY_DN17110_c0_g3_i43 4319 5801 +;Gap=M1483
scaffold104|size647495	blastn	expressed_sequence_match	600044	607930	1029	-	.	ID=scaffold104|size647495:hit:20440:3.12.0.5;Name=TRINITY_DN17110_c0_g3_i21;score=1029
scaffold104|size647495	blastn	match_part	606890	607930	1029	-	.	ID=scaffold104|size647495:hsp:39808:3.12.0.5;Parent=scaffold104|size647495:hit:20440:3.12.0.5;Target=TRINITY_DN17110_c0_g3_i21 1 1041 +;Gap=M1041
scaffold104|size647495	blastn	match_part	606529	606803	275	-	.	ID=scaffold104|size647495:hsp:39809:3.12.0.5;Parent=scaffold104|size647495:hit:20440:3.12.0.5;Target=TRINITY_DN17110_c0_g3_i21 1042 1316 +;Gap=M275
scaffold104|size647495	blastn	match_part	606426	606457	32	-	.	ID=scaffold104|size647495:hsp:39810:3.12.0.5;Parent=scaffold104|size647495:hit:20440:3.12.0.5;Target=TRINITY_DN17110_c0_g3_i21 1315 1346 +;Gap=M32
scaffold104|size647495	blastn	match_part	606285	606331	47	-	.	ID=scaffold104|size647495:hsp:39811:3.12.0.5;Parent=scaffold104|size647495:hit:20440:3.12.0.5;Target=TRINITY_DN17110_c0_g3_i21 1345 1391 +;Gap=M47
scaffold104|size647495	blastn	match_part	606077	606188	112	-	.	ID=scaffold104|size647495:hsp:39812:3.12.0.5;Parent=scaffold104|size647495:hit:20440:3.12.0.5;Target=TRINITY_DN17110_c0_g3_i21 1392 1503 +;Gap=M112
scaffold104|size647495	blastn	match_part	605919	605992	74	-	.	ID=scaffold104|size647495:hsp:39813:3.12.0.5;Parent=scaffold104|size647495:hit:20440:3.12.0.5;Target=TRINITY_DN17110_c0_g3_i21 1502 1575 +;Gap=M74
scaffold104|size647495	blastn	match_part	605782	605833	52	-	.	ID=scaffold104|size647495:hsp:39814:3.12.0.5;Parent=scaffold104|size647495:hit:20440:3.12.0.5;Target=TRINITY_DN17110_c0_g3_i21 1576 1627 +;Gap=M52
scaffold104|size647495	blastn	match_part	605218	605656	439	-	.	ID=scaffold104|size647495:hsp:39815:3.12.0.5;Parent=scaffold104|size647495:hit:20440:3.12.0.5;Target=TRINITY_DN17110_c0_g3_i21 1626 2064 +;Gap=M439
scaffold104|size647495	blastn	match_part	605080	605142	63	-	.	ID=scaffold104|size647495:hsp:39816:3.12.0.5;Parent=scaffold104|size647495:hit:20440:3.12.0.5;Target=TRINITY_DN17110_c0_g3_i21 2065 2127 +;Gap=M63
scaffold104|size647495	blastn	match_part	604844	604992	149	-	.	ID=scaffold104|size647495:hsp:39817:3.12.0.5;Parent=scaffold104|size647495:hit:20440:3.12.0.5;Target=TRINITY_DN17110_c0_g3_i21 2128 2276 +;Gap=M149
scaffold104|size647495	blastn	match_part	604694	604761	68	-	.	ID=scaffold104|size647495:hsp:39818:3.12.0.5;Parent=scaffold104|size647495:hit:20440:3.12.0.5;Target=TRINITY_DN17110_c0_g3_i21 2275 2342 +;Gap=M68
scaffold104|size647495	blastn	match_part	604215	604604	390	-	.	ID=scaffold104|size647495:hsp:39819:3.12.0.5;Parent=scaffold104|size647495:hit:20440:3.12.0.5;Target=TRINITY_DN17110_c0_g3_i21 2343 2732 +;Gap=M390
scaffold104|size647495	blastn	match_part	604018	604140	123	-	.	ID=scaffold104|size647495:hsp:39820:3.12.0.5;Parent=scaffold104|size647495:hit:20440:3.12.0.5;Target=TRINITY_DN17110_c0_g3_i21 2733 2855 +;Gap=M123
scaffold104|size647495	blastn	match_part	603794	603918	125	-	.	ID=scaffold104|size647495:hsp:39821:3.12.0.5;Parent=scaffold104|size647495:hit:20440:3.12.0.5;Target=TRINITY_DN17110_c0_g3_i21 2854 2978 +;Gap=M125
scaffold104|size647495	blastn	match_part	603550	603674	125	-	.	ID=scaffold104|size647495:hsp:39822:3.12.0.5;Parent=scaffold104|size647495:hit:20440:3.12.0.5;Target=TRINITY_DN17110_c0_g3_i21 2977 3101 +;Gap=M125
scaffold104|size647495	blastn	match_part	602899	603445	547	-	.	ID=scaffold104|size647495:hsp:39823:3.12.0.5;Parent=scaffold104|size647495:hit:20440:3.12.0.5;Target=TRINITY_DN17110_c0_g3_i21 3100 3646 +;Gap=M547
scaffold104|size647495	blastn	match_part	602743	602809	67	-	.	ID=scaffold104|size647495:hsp:39824:3.12.0.5;Parent=scaffold104|size647495:hit:20440:3.12.0.5;Target=TRINITY_DN17110_c0_g3_i21 3647 3713 +;Gap=M67
scaffold104|size647495	blastn	match_part	602610	602648	39	-	.	ID=scaffold104|size647495:hsp:39825:3.12.0.5;Parent=scaffold104|size647495:hit:20440:3.12.0.5;Target=TRINITY_DN17110_c0_g3_i21 3713 3751 +;Gap=M39
scaffold104|size647495	blastn	match_part	602418	602519	102	-	.	ID=scaffold104|size647495:hsp:39826:3.12.0.5;Parent=scaffold104|size647495:hit:20440:3.12.0.5;Target=TRINITY_DN17110_c0_g3_i21 3752 3853 +;Gap=M102
scaffold104|size647495	blastn	match_part	602286	602316	31	-	.	ID=scaffold104|size647495:hsp:39827:3.12.0.5;Parent=scaffold104|size647495:hit:20440:3.12.0.5;Target=TRINITY_DN17110_c0_g3_i21 3853 3883 +;Gap=M31
scaffold104|size647495	blastn	match_part	601615	602198	584	-	.	ID=scaffold104|size647495:hsp:39828:3.12.0.5;Parent=scaffold104|size647495:hit:20440:3.12.0.5;Target=TRINITY_DN17110_c0_g3_i21 3883 4466 +;Gap=M584
scaffold104|size647495	blastn	match_part	600044	601307	1264	-	.	ID=scaffold104|size647495:hsp:39829:3.12.0.5;Parent=scaffold104|size647495:hit:20440:3.12.0.5;Target=TRINITY_DN17110_c0_g3_i21 4482 5745 +;Gap=M1264
scaffold104|size647495	blastn	expressed_sequence_match	601683	607930	1029	-	.	ID=scaffold104|size647495:hit:20441:3.12.0.5;Name=TRINITY_DN17110_c0_g3_i33;score=1029
scaffold104|size647495	blastn	match_part	606890	607930	1029	-	.	ID=scaffold104|size647495:hsp:39830:3.12.0.5;Parent=scaffold104|size647495:hit:20441:3.12.0.5;Target=TRINITY_DN17110_c0_g3_i33 1 1041 +;Gap=M1041
scaffold104|size647495	blastn	match_part	606529	606803	275	-	.	ID=scaffold104|size647495:hsp:39831:3.12.0.5;Parent=scaffold104|size647495:hit:20441:3.12.0.5;Target=TRINITY_DN17110_c0_g3_i33 1042 1316 +;Gap=M275
scaffold104|size647495	blastn	match_part	606426	606457	32	-	.	ID=scaffold104|size647495:hsp:39832:3.12.0.5;Parent=scaffold104|size647495:hit:20441:3.12.0.5;Target=TRINITY_DN17110_c0_g3_i33 1315 1346 +;Gap=M32
scaffold104|size647495	blastn	match_part	606285	606331	47	-	.	ID=scaffold104|size647495:hsp:39833:3.12.0.5;Parent=scaffold104|size647495:hit:20441:3.12.0.5;Target=TRINITY_DN17110_c0_g3_i33 1345 1391 +;Gap=M47
scaffold104|size647495	blastn	match_part	606077	606188	112	-	.	ID=scaffold104|size647495:hsp:39834:3.12.0.5;Parent=scaffold104|size647495:hit:20441:3.12.0.5;Target=TRINITY_DN17110_c0_g3_i33 1392 1503 +;Gap=M112
scaffold104|size647495	blastn	match_part	605919	605992	74	-	.	ID=scaffold104|size647495:hsp:39835:3.12.0.5;Parent=scaffold104|size647495:hit:20441:3.12.0.5;Target=TRINITY_DN17110_c0_g3_i33 1502 1575 +;Gap=M74
scaffold104|size647495	blastn	match_part	605782	605833	52	-	.	ID=scaffold104|size647495:hsp:39836:3.12.0.5;Parent=scaffold104|size647495:hit:20441:3.12.0.5;Target=TRINITY_DN17110_c0_g3_i33 1576 1627 +;Gap=M52
scaffold104|size647495	blastn	match_part	605080	605656	577	-	.	ID=scaffold104|size647495:hsp:39837:3.12.0.5;Parent=scaffold104|size647495:hit:20441:3.12.0.5;Target=TRINITY_DN17110_c0_g3_i33 1626 2202 +;Gap=M577
scaffold104|size647495	blastn	match_part	604844	604992	149	-	.	ID=scaffold104|size647495:hsp:39838:3.12.0.5;Parent=scaffold104|size647495:hit:20441:3.12.0.5;Target=TRINITY_DN17110_c0_g3_i33 2203 2351 +;Gap=M149
scaffold104|size647495	blastn	match_part	604694	604761	68	-	.	ID=scaffold104|size647495:hsp:39839:3.12.0.5;Parent=scaffold104|size647495:hit:20441:3.12.0.5;Target=TRINITY_DN17110_c0_g3_i33 2350 2417 +;Gap=M68
scaffold104|size647495	blastn	match_part	604215	604604	390	-	.	ID=scaffold104|size647495:hsp:39840:3.12.0.5;Parent=scaffold104|size647495:hit:20441:3.12.0.5;Target=TRINITY_DN17110_c0_g3_i33 2418 2807 +;Gap=M390
scaffold104|size647495	blastn	match_part	604018	604140	123	-	.	ID=scaffold104|size647495:hsp:39841:3.12.0.5;Parent=scaffold104|size647495:hit:20441:3.12.0.5;Target=TRINITY_DN17110_c0_g3_i33 2808 2930 +;Gap=M123
scaffold104|size647495	blastn	match_part	603794	603918	125	-	.	ID=scaffold104|size647495:hsp:39842:3.12.0.5;Parent=scaffold104|size647495:hit:20441:3.12.0.5;Target=TRINITY_DN17110_c0_g3_i33 2929 3053 +;Gap=M125
scaffold104|size647495	blastn	match_part	603330	603674	345	-	.	ID=scaffold104|size647495:hsp:39843:3.12.0.5;Parent=scaffold104|size647495:hit:20441:3.12.0.5;Target=TRINITY_DN17110_c0_g3_i33 3052 3396 +;Gap=M345
scaffold104|size647495	blastn	match_part	603086	603185	100	-	.	ID=scaffold104|size647495:hsp:39844:3.12.0.5;Parent=scaffold104|size647495:hit:20441:3.12.0.5;Target=TRINITY_DN17110_c0_g3_i33 3395 3494 +;Gap=M100
scaffold104|size647495	blastn	match_part	602899	602988	90	-	.	ID=scaffold104|size647495:hsp:39845:3.12.0.5;Parent=scaffold104|size647495:hit:20441:3.12.0.5;Target=TRINITY_DN17110_c0_g3_i33 3493 3582 +;Gap=M90
scaffold104|size647495	blastn	match_part	602743	602809	67	-	.	ID=scaffold104|size647495:hsp:39846:3.12.0.5;Parent=scaffold104|size647495:hit:20441:3.12.0.5;Target=TRINITY_DN17110_c0_g3_i33 3583 3649 +;Gap=M67
scaffold104|size647495	blastn	match_part	602610	602648	39	-	.	ID=scaffold104|size647495:hsp:39847:3.12.0.5;Parent=scaffold104|size647495:hit:20441:3.12.0.5;Target=TRINITY_DN17110_c0_g3_i33 3649 3687 +;Gap=M39
scaffold104|size647495	blastn	match_part	601683	602519	837	-	.	ID=scaffold104|size647495:hsp:39848:3.12.0.5;Parent=scaffold104|size647495:hit:20441:3.12.0.5;Target=TRINITY_DN17110_c0_g3_i33 3688 4524 +;Gap=M837
scaffold104|size647495	blastn	expressed_sequence_match	600044	607930	1029	-	.	ID=scaffold104|size647495:hit:20442:3.12.0.5;Name=TRINITY_DN17110_c0_g3_i11;score=1029
scaffold104|size647495	blastn	match_part	606890	607930	1029	-	.	ID=scaffold104|size647495:hsp:39849:3.12.0.5;Parent=scaffold104|size647495:hit:20442:3.12.0.5;Target=TRINITY_DN17110_c0_g3_i11 1 1041 +;Gap=M1041
scaffold104|size647495	blastn	match_part	606529	606803	275	-	.	ID=scaffold104|size647495:hsp:39850:3.12.0.5;Parent=scaffold104|size647495:hit:20442:3.12.0.5;Target=TRINITY_DN17110_c0_g3_i11 1042 1316 +;Gap=M275
scaffold104|size647495	blastn	match_part	606426	606457	32	-	.	ID=scaffold104|size647495:hsp:39851:3.12.0.5;Parent=scaffold104|size647495:hit:20442:3.12.0.5;Target=TRINITY_DN17110_c0_g3_i11 1315 1346 +;Gap=M32
scaffold104|size647495	blastn	match_part	606285	606331	47	-	.	ID=scaffold104|size647495:hsp:39852:3.12.0.5;Parent=scaffold104|size647495:hit:20442:3.12.0.5;Target=TRINITY_DN17110_c0_g3_i11 1345 1391 +;Gap=M47
scaffold104|size647495	blastn	match_part	606077	606188	112	-	.	ID=scaffold104|size647495:hsp:39853:3.12.0.5;Parent=scaffold104|size647495:hit:20442:3.12.0.5;Target=TRINITY_DN17110_c0_g3_i11 1392 1503 +;Gap=M112
scaffold104|size647495	blastn	match_part	605919	605992	74	-	.	ID=scaffold104|size647495:hsp:39854:3.12.0.5;Parent=scaffold104|size647495:hit:20442:3.12.0.5;Target=TRINITY_DN17110_c0_g3_i11 1502 1575 +;Gap=M74
scaffold104|size647495	blastn	match_part	605782	605833	52	-	.	ID=scaffold104|size647495:hsp:39855:3.12.0.5;Parent=scaffold104|size647495:hit:20442:3.12.0.5;Target=TRINITY_DN17110_c0_g3_i11 1576 1627 +;Gap=M52
scaffold104|size647495	blastn	match_part	605218	605656	439	-	.	ID=scaffold104|size647495:hsp:39856:3.12.0.5;Parent=scaffold104|size647495:hit:20442:3.12.0.5;Target=TRINITY_DN17110_c0_g3_i11 1626 2064 +;Gap=M439
scaffold104|size647495	blastn	match_part	605080	605142	63	-	.	ID=scaffold104|size647495:hsp:39857:3.12.0.5;Parent=scaffold104|size647495:hit:20442:3.12.0.5;Target=TRINITY_DN17110_c0_g3_i11 2065 2127 +;Gap=M63
scaffold104|size647495	blastn	match_part	604844	604992	149	-	.	ID=scaffold104|size647495:hsp:39858:3.12.0.5;Parent=scaffold104|size647495:hit:20442:3.12.0.5;Target=TRINITY_DN17110_c0_g3_i11 2128 2276 +;Gap=M149
scaffold104|size647495	blastn	match_part	604694	604761	68	-	.	ID=scaffold104|size647495:hsp:39859:3.12.0.5;Parent=scaffold104|size647495:hit:20442:3.12.0.5;Target=TRINITY_DN17110_c0_g3_i11 2275 2342 +;Gap=M68
scaffold104|size647495	blastn	match_part	604215	604604	390	-	.	ID=scaffold104|size647495:hsp:39860:3.12.0.5;Parent=scaffold104|size647495:hit:20442:3.12.0.5;Target=TRINITY_DN17110_c0_g3_i11 2343 2732 +;Gap=M390
scaffold104|size647495	blastn	match_part	604018	604140	123	-	.	ID=scaffold104|size647495:hsp:39861:3.12.0.5;Parent=scaffold104|size647495:hit:20442:3.12.0.5;Target=TRINITY_DN17110_c0_g3_i11 2733 2855 +;Gap=M123
scaffold104|size647495	blastn	match_part	603794	603918	125	-	.	ID=scaffold104|size647495:hsp:39862:3.12.0.5;Parent=scaffold104|size647495:hit:20442:3.12.0.5;Target=TRINITY_DN17110_c0_g3_i11 2854 2978 +;Gap=M125
scaffold104|size647495	blastn	match_part	603550	603674	125	-	.	ID=scaffold104|size647495:hsp:39863:3.12.0.5;Parent=scaffold104|size647495:hit:20442:3.12.0.5;Target=TRINITY_DN17110_c0_g3_i11 2977 3101 +;Gap=M125
scaffold104|size647495	blastn	match_part	603330	603445	116	-	.	ID=scaffold104|size647495:hsp:39864:3.12.0.5;Parent=scaffold104|size647495:hit:20442:3.12.0.5;Target=TRINITY_DN17110_c0_g3_i11 3100 3215 +;Gap=M116
scaffold104|size647495	blastn	match_part	602899	603185	287	-	.	ID=scaffold104|size647495:hsp:39865:3.12.0.5;Parent=scaffold104|size647495:hit:20442:3.12.0.5;Target=TRINITY_DN17110_c0_g3_i11 3214 3500 +;Gap=M287
scaffold104|size647495	blastn	match_part	602743	602809	67	-	.	ID=scaffold104|size647495:hsp:39866:3.12.0.5;Parent=scaffold104|size647495:hit:20442:3.12.0.5;Target=TRINITY_DN17110_c0_g3_i11 3501 3567 +;Gap=M67
scaffold104|size647495	blastn	match_part	602610	602648	39	-	.	ID=scaffold104|size647495:hsp:39867:3.12.0.5;Parent=scaffold104|size647495:hit:20442:3.12.0.5;Target=TRINITY_DN17110_c0_g3_i11 3567 3605 +;Gap=M39
scaffold104|size647495	blastn	match_part	602418	602519	102	-	.	ID=scaffold104|size647495:hsp:39868:3.12.0.5;Parent=scaffold104|size647495:hit:20442:3.12.0.5;Target=TRINITY_DN17110_c0_g3_i11 3606 3707 +;Gap=M102
scaffold104|size647495	blastn	match_part	602286	602316	31	-	.	ID=scaffold104|size647495:hsp:39869:3.12.0.5;Parent=scaffold104|size647495:hit:20442:3.12.0.5;Target=TRINITY_DN17110_c0_g3_i11 3707 3737 +;Gap=M31
scaffold104|size647495	blastn	match_part	600044	602198	2155	-	.	ID=scaffold104|size647495:hsp:39870:3.12.0.5;Parent=scaffold104|size647495:hit:20442:3.12.0.5;Target=TRINITY_DN17110_c0_g3_i11 3737 5891 +;Gap=M2155
scaffold104|size647495	blastn	expressed_sequence_match	600044	607930	1029	-	.	ID=scaffold104|size647495:hit:20443:3.12.0.5;Name=TRINITY_DN17110_c0_g3_i44;score=1029
scaffold104|size647495	blastn	match_part	606890	607930	1029	-	.	ID=scaffold104|size647495:hsp:39871:3.12.0.5;Parent=scaffold104|size647495:hit:20443:3.12.0.5;Target=TRINITY_DN17110_c0_g3_i44 1 1041 +;Gap=M1041
scaffold104|size647495	blastn	match_part	606529	606803	275	-	.	ID=scaffold104|size647495:hsp:39872:3.12.0.5;Parent=scaffold104|size647495:hit:20443:3.12.0.5;Target=TRINITY_DN17110_c0_g3_i44 1042 1316 +;Gap=M275
scaffold104|size647495	blastn	match_part	606426	606457	32	-	.	ID=scaffold104|size647495:hsp:39873:3.12.0.5;Parent=scaffold104|size647495:hit:20443:3.12.0.5;Target=TRINITY_DN17110_c0_g3_i44 1315 1346 +;Gap=M32
scaffold104|size647495	blastn	match_part	606285	606331	47	-	.	ID=scaffold104|size647495:hsp:39874:3.12.0.5;Parent=scaffold104|size647495:hit:20443:3.12.0.5;Target=TRINITY_DN17110_c0_g3_i44 1345 1391 +;Gap=M47
scaffold104|size647495	blastn	match_part	606077	606188	112	-	.	ID=scaffold104|size647495:hsp:39875:3.12.0.5;Parent=scaffold104|size647495:hit:20443:3.12.0.5;Target=TRINITY_DN17110_c0_g3_i44 1392 1503 +;Gap=M112
scaffold104|size647495	blastn	match_part	605919	605992	74	-	.	ID=scaffold104|size647495:hsp:39876:3.12.0.5;Parent=scaffold104|size647495:hit:20443:3.12.0.5;Target=TRINITY_DN17110_c0_g3_i44 1502 1575 +;Gap=M74
scaffold104|size647495	blastn	match_part	605782	605833	52	-	.	ID=scaffold104|size647495:hsp:39877:3.12.0.5;Parent=scaffold104|size647495:hit:20443:3.12.0.5;Target=TRINITY_DN17110_c0_g3_i44 1576 1627 +;Gap=M52
scaffold104|size647495	blastn	match_part	605218	605656	439	-	.	ID=scaffold104|size647495:hsp:39878:3.12.0.5;Parent=scaffold104|size647495:hit:20443:3.12.0.5;Target=TRINITY_DN17110_c0_g3_i44 1626 2064 +;Gap=M439
scaffold104|size647495	blastn	match_part	605080	605142	63	-	.	ID=scaffold104|size647495:hsp:39879:3.12.0.5;Parent=scaffold104|size647495:hit:20443:3.12.0.5;Target=TRINITY_DN17110_c0_g3_i44 2065 2127 +;Gap=M63
scaffold104|size647495	blastn	match_part	604844	604992	149	-	.	ID=scaffold104|size647495:hsp:39880:3.12.0.5;Parent=scaffold104|size647495:hit:20443:3.12.0.5;Target=TRINITY_DN17110_c0_g3_i44 2128 2276 +;Gap=M149
scaffold104|size647495	blastn	match_part	604694	604761	68	-	.	ID=scaffold104|size647495:hsp:39881:3.12.0.5;Parent=scaffold104|size647495:hit:20443:3.12.0.5;Target=TRINITY_DN17110_c0_g3_i44 2275 2342 +;Gap=M68
scaffold104|size647495	blastn	match_part	604215	604604	390	-	.	ID=scaffold104|size647495:hsp:39882:3.12.0.5;Parent=scaffold104|size647495:hit:20443:3.12.0.5;Target=TRINITY_DN17110_c0_g3_i44 2343 2732 +;Gap=M390
scaffold104|size647495	blastn	match_part	604018	604140	123	-	.	ID=scaffold104|size647495:hsp:39883:3.12.0.5;Parent=scaffold104|size647495:hit:20443:3.12.0.5;Target=TRINITY_DN17110_c0_g3_i44 2733 2855 +;Gap=M123
scaffold104|size647495	blastn	match_part	603794	603918	125	-	.	ID=scaffold104|size647495:hsp:39884:3.12.0.5;Parent=scaffold104|size647495:hit:20443:3.12.0.5;Target=TRINITY_DN17110_c0_g3_i44 2854 2978 +;Gap=M125
scaffold104|size647495	blastn	match_part	603550	603674	125	-	.	ID=scaffold104|size647495:hsp:39885:3.12.0.5;Parent=scaffold104|size647495:hit:20443:3.12.0.5;Target=TRINITY_DN17110_c0_g3_i44 2977 3101 +;Gap=M125
scaffold104|size647495	blastn	match_part	603086	603445	360	-	.	ID=scaffold104|size647495:hsp:39886:3.12.0.5;Parent=scaffold104|size647495:hit:20443:3.12.0.5;Target=TRINITY_DN17110_c0_g3_i44 3100 3459 +;Gap=M360
scaffold104|size647495	blastn	match_part	602899	602988	90	-	.	ID=scaffold104|size647495:hsp:39887:3.12.0.5;Parent=scaffold104|size647495:hit:20443:3.12.0.5;Target=TRINITY_DN17110_c0_g3_i44 3458 3547 +;Gap=M90
scaffold104|size647495	blastn	match_part	602743	602809	67	-	.	ID=scaffold104|size647495:hsp:39888:3.12.0.5;Parent=scaffold104|size647495:hit:20443:3.12.0.5;Target=TRINITY_DN17110_c0_g3_i44 3548 3614 +;Gap=M67
scaffold104|size647495	blastn	match_part	602610	602648	39	-	.	ID=scaffold104|size647495:hsp:39889:3.12.0.5;Parent=scaffold104|size647495:hit:20443:3.12.0.5;Target=TRINITY_DN17110_c0_g3_i44 3614 3652 +;Gap=M39
scaffold104|size647495	blastn	match_part	602418	602519	102	-	.	ID=scaffold104|size647495:hsp:39890:3.12.0.5;Parent=scaffold104|size647495:hit:20443:3.12.0.5;Target=TRINITY_DN17110_c0_g3_i44 3653 3754 +;Gap=M102
scaffold104|size647495	blastn	match_part	602286	602316	31	-	.	ID=scaffold104|size647495:hsp:39891:3.12.0.5;Parent=scaffold104|size647495:hit:20443:3.12.0.5;Target=TRINITY_DN17110_c0_g3_i44 3754 3784 +;Gap=M31
scaffold104|size647495	blastn	match_part	601615	602198	584	-	.	ID=scaffold104|size647495:hsp:39892:3.12.0.5;Parent=scaffold104|size647495:hit:20443:3.12.0.5;Target=TRINITY_DN17110_c0_g3_i44 3784 4367 +;Gap=M584
scaffold104|size647495	blastn	match_part	600044	601526	1483	-	.	ID=scaffold104|size647495:hsp:39893:3.12.0.5;Parent=scaffold104|size647495:hit:20443:3.12.0.5;Target=TRINITY_DN17110_c0_g3_i44 4366 5848 +;Gap=M1483
scaffold104|size647495	blastn	expressed_sequence_match	600044	607930	1029	-	.	ID=scaffold104|size647495:hit:20444:3.12.0.5;Name=TRINITY_DN17110_c0_g3_i34;score=1029
scaffold104|size647495	blastn	match_part	606890	607930	1029	-	.	ID=scaffold104|size647495:hsp:39894:3.12.0.5;Parent=scaffold104|size647495:hit:20444:3.12.0.5;Target=TRINITY_DN17110_c0_g3_i34 1 1041 +;Gap=M1041
scaffold104|size647495	blastn	match_part	606529	606803	275	-	.	ID=scaffold104|size647495:hsp:39895:3.12.0.5;Parent=scaffold104|size647495:hit:20444:3.12.0.5;Target=TRINITY_DN17110_c0_g3_i34 1042 1316 +;Gap=M275
scaffold104|size647495	blastn	match_part	606426	606457	32	-	.	ID=scaffold104|size647495:hsp:39896:3.12.0.5;Parent=scaffold104|size647495:hit:20444:3.12.0.5;Target=TRINITY_DN17110_c0_g3_i34 1315 1346 +;Gap=M32
scaffold104|size647495	blastn	match_part	606285	606331	47	-	.	ID=scaffold104|size647495:hsp:39897:3.12.0.5;Parent=scaffold104|size647495:hit:20444:3.12.0.5;Target=TRINITY_DN17110_c0_g3_i34 1345 1391 +;Gap=M47
scaffold104|size647495	blastn	match_part	606077	606188	112	-	.	ID=scaffold104|size647495:hsp:39898:3.12.0.5;Parent=scaffold104|size647495:hit:20444:3.12.0.5;Target=TRINITY_DN17110_c0_g3_i34 1392 1503 +;Gap=M112
scaffold104|size647495	blastn	match_part	605919	605992	74	-	.	ID=scaffold104|size647495:hsp:39899:3.12.0.5;Parent=scaffold104|size647495:hit:20444:3.12.0.5;Target=TRINITY_DN17110_c0_g3_i34 1502 1575 +;Gap=M74
scaffold104|size647495	blastn	match_part	605782	605833	52	-	.	ID=scaffold104|size647495:hsp:39900:3.12.0.5;Parent=scaffold104|size647495:hit:20444:3.12.0.5;Target=TRINITY_DN17110_c0_g3_i34 1576 1627 +;Gap=M52
scaffold104|size647495	blastn	match_part	605218	605656	439	-	.	ID=scaffold104|size647495:hsp:39901:3.12.0.5;Parent=scaffold104|size647495:hit:20444:3.12.0.5;Target=TRINITY_DN17110_c0_g3_i34 1626 2064 +;Gap=M439
scaffold104|size647495	blastn	match_part	605080	605142	63	-	.	ID=scaffold104|size647495:hsp:39902:3.12.0.5;Parent=scaffold104|size647495:hit:20444:3.12.0.5;Target=TRINITY_DN17110_c0_g3_i34 2065 2127 +;Gap=M63
scaffold104|size647495	blastn	match_part	604844	604992	149	-	.	ID=scaffold104|size647495:hsp:39903:3.12.0.5;Parent=scaffold104|size647495:hit:20444:3.12.0.5;Target=TRINITY_DN17110_c0_g3_i34 2128 2276 +;Gap=M149
scaffold104|size647495	blastn	match_part	604694	604761	68	-	.	ID=scaffold104|size647495:hsp:39904:3.12.0.5;Parent=scaffold104|size647495:hit:20444:3.12.0.5;Target=TRINITY_DN17110_c0_g3_i34 2275 2342 +;Gap=M68
scaffold104|size647495	blastn	match_part	604215	604604	390	-	.	ID=scaffold104|size647495:hsp:39905:3.12.0.5;Parent=scaffold104|size647495:hit:20444:3.12.0.5;Target=TRINITY_DN17110_c0_g3_i34 2343 2732 +;Gap=M390
scaffold104|size647495	blastn	match_part	604018	604140	123	-	.	ID=scaffold104|size647495:hsp:39906:3.12.0.5;Parent=scaffold104|size647495:hit:20444:3.12.0.5;Target=TRINITY_DN17110_c0_g3_i34 2733 2855 +;Gap=M123
scaffold104|size647495	blastn	match_part	603794	603918	125	-	.	ID=scaffold104|size647495:hsp:39907:3.12.0.5;Parent=scaffold104|size647495:hit:20444:3.12.0.5;Target=TRINITY_DN17110_c0_g3_i34 2854 2978 +;Gap=M125
scaffold104|size647495	blastn	match_part	603550	603674	125	-	.	ID=scaffold104|size647495:hsp:39908:3.12.0.5;Parent=scaffold104|size647495:hit:20444:3.12.0.5;Target=TRINITY_DN17110_c0_g3_i34 2977 3101 +;Gap=M125
scaffold104|size647495	blastn	match_part	603330	603445	116	-	.	ID=scaffold104|size647495:hsp:39909:3.12.0.5;Parent=scaffold104|size647495:hit:20444:3.12.0.5;Target=TRINITY_DN17110_c0_g3_i34 3100 3215 +;Gap=M116
scaffold104|size647495	blastn	match_part	603086	603185	100	-	.	ID=scaffold104|size647495:hsp:39910:3.12.0.5;Parent=scaffold104|size647495:hit:20444:3.12.0.5;Target=TRINITY_DN17110_c0_g3_i34 3214 3313 +;Gap=M100
scaffold104|size647495	blastn	match_part	602899	602988	90	-	.	ID=scaffold104|size647495:hsp:39911:3.12.0.5;Parent=scaffold104|size647495:hit:20444:3.12.0.5;Target=TRINITY_DN17110_c0_g3_i34 3312 3401 +;Gap=M90
scaffold104|size647495	blastn	match_part	602743	602809	67	-	.	ID=scaffold104|size647495:hsp:39912:3.12.0.5;Parent=scaffold104|size647495:hit:20444:3.12.0.5;Target=TRINITY_DN17110_c0_g3_i34 3402 3468 +;Gap=M67
scaffold104|size647495	blastn	match_part	602610	602648	39	-	.	ID=scaffold104|size647495:hsp:39913:3.12.0.5;Parent=scaffold104|size647495:hit:20444:3.12.0.5;Target=TRINITY_DN17110_c0_g3_i34 3468 3506 +;Gap=M39
scaffold104|size647495	blastn	match_part	602286	602519	234	-	.	ID=scaffold104|size647495:hsp:39914:3.12.0.5;Parent=scaffold104|size647495:hit:20444:3.12.0.5;Target=TRINITY_DN17110_c0_g3_i34 3507 3740 +;Gap=M234
scaffold104|size647495	blastn	match_part	601615	602198	584	-	.	ID=scaffold104|size647495:hsp:39915:3.12.0.5;Parent=scaffold104|size647495:hit:20444:3.12.0.5;Target=TRINITY_DN17110_c0_g3_i34 3740 4323 +;Gap=M584
scaffold104|size647495	blastn	match_part	600044	601526	1483	-	.	ID=scaffold104|size647495:hsp:39916:3.12.0.5;Parent=scaffold104|size647495:hit:20444:3.12.0.5;Target=TRINITY_DN17110_c0_g3_i34 4322 5804 +;Gap=M1483
scaffold104|size647495	blastn	expressed_sequence_match	601683	607930	1041	-	.	ID=scaffold104|size647495:hit:20445:3.12.0.5;Name=TRINITY_DN17110_c0_g3_i54;score=1041
scaffold104|size647495	blastn	match_part	606890	607930	1041	-	.	ID=scaffold104|size647495:hsp:39917:3.12.0.5;Parent=scaffold104|size647495:hit:20445:3.12.0.5;Target=TRINITY_DN17110_c0_g3_i54 1 1041 +;Gap=M1041
scaffold104|size647495	blastn	match_part	606529	606803	275	-	.	ID=scaffold104|size647495:hsp:39918:3.12.0.5;Parent=scaffold104|size647495:hit:20445:3.12.0.5;Target=TRINITY_DN17110_c0_g3_i54 1042 1316 +;Gap=M275
scaffold104|size647495	blastn	match_part	606426	606457	32	-	.	ID=scaffold104|size647495:hsp:39919:3.12.0.5;Parent=scaffold104|size647495:hit:20445:3.12.0.5;Target=TRINITY_DN17110_c0_g3_i54 1315 1346 +;Gap=M32
scaffold104|size647495	blastn	match_part	606285	606331	47	-	.	ID=scaffold104|size647495:hsp:39920:3.12.0.5;Parent=scaffold104|size647495:hit:20445:3.12.0.5;Target=TRINITY_DN17110_c0_g3_i54 1345 1391 +;Gap=M47
scaffold104|size647495	blastn	match_part	606077	606188	112	-	.	ID=scaffold104|size647495:hsp:39921:3.12.0.5;Parent=scaffold104|size647495:hit:20445:3.12.0.5;Target=TRINITY_DN17110_c0_g3_i54 1392 1503 +;Gap=M112
scaffold104|size647495	blastn	match_part	605919	605992	74	-	.	ID=scaffold104|size647495:hsp:39922:3.12.0.5;Parent=scaffold104|size647495:hit:20445:3.12.0.5;Target=TRINITY_DN17110_c0_g3_i54 1502 1575 +;Gap=M74
scaffold104|size647495	blastn	match_part	605782	605833	52	-	.	ID=scaffold104|size647495:hsp:39923:3.12.0.5;Parent=scaffold104|size647495:hit:20445:3.12.0.5;Target=TRINITY_DN17110_c0_g3_i54 1576 1627 +;Gap=M52
scaffold104|size647495	blastn	match_part	605218	605656	439	-	.	ID=scaffold104|size647495:hsp:39924:3.12.0.5;Parent=scaffold104|size647495:hit:20445:3.12.0.5;Target=TRINITY_DN17110_c0_g3_i54 1626 2064 +;Gap=M439
scaffold104|size647495	blastn	match_part	605080	605142	63	-	.	ID=scaffold104|size647495:hsp:39925:3.12.0.5;Parent=scaffold104|size647495:hit:20445:3.12.0.5;Target=TRINITY_DN17110_c0_g3_i54 2065 2127 +;Gap=M63
scaffold104|size647495	blastn	match_part	604844	604992	149	-	.	ID=scaffold104|size647495:hsp:39926:3.12.0.5;Parent=scaffold104|size647495:hit:20445:3.12.0.5;Target=TRINITY_DN17110_c0_g3_i54 2128 2276 +;Gap=M149
scaffold104|size647495	blastn	match_part	604694	604761	68	-	.	ID=scaffold104|size647495:hsp:39927:3.12.0.5;Parent=scaffold104|size647495:hit:20445:3.12.0.5;Target=TRINITY_DN17110_c0_g3_i54 2275 2342 +;Gap=M68
scaffold104|size647495	blastn	match_part	604215	604604	390	-	.	ID=scaffold104|size647495:hsp:39928:3.12.0.5;Parent=scaffold104|size647495:hit:20445:3.12.0.5;Target=TRINITY_DN17110_c0_g3_i54 2343 2732 +;Gap=M390
scaffold104|size647495	blastn	match_part	604018	604140	123	-	.	ID=scaffold104|size647495:hsp:39929:3.12.0.5;Parent=scaffold104|size647495:hit:20445:3.12.0.5;Target=TRINITY_DN17110_c0_g3_i54 2733 2855 +;Gap=M123
scaffold104|size647495	blastn	match_part	603794	603918	125	-	.	ID=scaffold104|size647495:hsp:39930:3.12.0.5;Parent=scaffold104|size647495:hit:20445:3.12.0.5;Target=TRINITY_DN17110_c0_g3_i54 2854 2978 +;Gap=M125
scaffold104|size647495	blastn	match_part	603550	603674	125	-	.	ID=scaffold104|size647495:hsp:39931:3.12.0.5;Parent=scaffold104|size647495:hit:20445:3.12.0.5;Target=TRINITY_DN17110_c0_g3_i54 2977 3101 +;Gap=M125
scaffold104|size647495	blastn	match_part	603330	603445	116	-	.	ID=scaffold104|size647495:hsp:39932:3.12.0.5;Parent=scaffold104|size647495:hit:20445:3.12.0.5;Target=TRINITY_DN17110_c0_g3_i54 3100 3215 +;Gap=M116
scaffold104|size647495	blastn	match_part	603086	603185	100	-	.	ID=scaffold104|size647495:hsp:39933:3.12.0.5;Parent=scaffold104|size647495:hit:20445:3.12.0.5;Target=TRINITY_DN17110_c0_g3_i54 3214 3313 +;Gap=M100
scaffold104|size647495	blastn	match_part	602899	602988	90	-	.	ID=scaffold104|size647495:hsp:39934:3.12.0.5;Parent=scaffold104|size647495:hit:20445:3.12.0.5;Target=TRINITY_DN17110_c0_g3_i54 3312 3401 +;Gap=M90
scaffold104|size647495	blastn	match_part	602743	602809	67	-	.	ID=scaffold104|size647495:hsp:39935:3.12.0.5;Parent=scaffold104|size647495:hit:20445:3.12.0.5;Target=TRINITY_DN17110_c0_g3_i54 3402 3468 +;Gap=M67
scaffold104|size647495	blastn	match_part	602610	602648	39	-	.	ID=scaffold104|size647495:hsp:39936:3.12.0.5;Parent=scaffold104|size647495:hit:20445:3.12.0.5;Target=TRINITY_DN17110_c0_g3_i54 3468 3506 +;Gap=M39
scaffold104|size647495	blastn	match_part	601683	602519	837	-	.	ID=scaffold104|size647495:hsp:39937:3.12.0.5;Parent=scaffold104|size647495:hit:20445:3.12.0.5;Target=TRINITY_DN17110_c0_g3_i54 3507 4343 +;Gap=M837
scaffold104|size647495	blastn	expressed_sequence_match	603550	607930	1029	-	.	ID=scaffold104|size647495:hit:20446:3.12.0.5;Name=TRINITY_DN17110_c0_g3_i23;score=1029
scaffold104|size647495	blastn	match_part	606890	607930	1029	-	.	ID=scaffold104|size647495:hsp:39938:3.12.0.5;Parent=scaffold104|size647495:hit:20446:3.12.0.5;Target=TRINITY_DN17110_c0_g3_i23 1 1041 +;Gap=M1041
scaffold104|size647495	blastn	match_part	606529	606803	275	-	.	ID=scaffold104|size647495:hsp:39939:3.12.0.5;Parent=scaffold104|size647495:hit:20446:3.12.0.5;Target=TRINITY_DN17110_c0_g3_i23 1042 1316 +;Gap=M275
scaffold104|size647495	blastn	match_part	606426	606457	32	-	.	ID=scaffold104|size647495:hsp:39940:3.12.0.5;Parent=scaffold104|size647495:hit:20446:3.12.0.5;Target=TRINITY_DN17110_c0_g3_i23 1315 1346 +;Gap=M32
scaffold104|size647495	blastn	match_part	606285	606331	47	-	.	ID=scaffold104|size647495:hsp:39941:3.12.0.5;Parent=scaffold104|size647495:hit:20446:3.12.0.5;Target=TRINITY_DN17110_c0_g3_i23 1345 1391 +;Gap=M47
scaffold104|size647495	blastn	match_part	606077	606188	112	-	.	ID=scaffold104|size647495:hsp:39942:3.12.0.5;Parent=scaffold104|size647495:hit:20446:3.12.0.5;Target=TRINITY_DN17110_c0_g3_i23 1392 1503 +;Gap=M112
scaffold104|size647495	blastn	match_part	605919	605992	74	-	.	ID=scaffold104|size647495:hsp:39943:3.12.0.5;Parent=scaffold104|size647495:hit:20446:3.12.0.5;Target=TRINITY_DN17110_c0_g3_i23 1502 1575 +;Gap=M74
scaffold104|size647495	blastn	match_part	605782	605833	52	-	.	ID=scaffold104|size647495:hsp:39944:3.12.0.5;Parent=scaffold104|size647495:hit:20446:3.12.0.5;Target=TRINITY_DN17110_c0_g3_i23 1576 1627 +;Gap=M52
scaffold104|size647495	blastn	match_part	605218	605656	439	-	.	ID=scaffold104|size647495:hsp:39945:3.12.0.5;Parent=scaffold104|size647495:hit:20446:3.12.0.5;Target=TRINITY_DN17110_c0_g3_i23 1626 2064 +;Gap=M439
scaffold104|size647495	blastn	match_part	605080	605142	63	-	.	ID=scaffold104|size647495:hsp:39946:3.12.0.5;Parent=scaffold104|size647495:hit:20446:3.12.0.5;Target=TRINITY_DN17110_c0_g3_i23 2065 2127 +;Gap=M63
scaffold104|size647495	blastn	match_part	604844	604992	149	-	.	ID=scaffold104|size647495:hsp:39947:3.12.0.5;Parent=scaffold104|size647495:hit:20446:3.12.0.5;Target=TRINITY_DN17110_c0_g3_i23 2128 2276 +;Gap=M149
scaffold104|size647495	blastn	match_part	604694	604761	68	-	.	ID=scaffold104|size647495:hsp:39948:3.12.0.5;Parent=scaffold104|size647495:hit:20446:3.12.0.5;Target=TRINITY_DN17110_c0_g3_i23 2275 2342 +;Gap=M68
scaffold104|size647495	blastn	match_part	604018	604604	587	-	.	ID=scaffold104|size647495:hsp:39949:3.12.0.5;Parent=scaffold104|size647495:hit:20446:3.12.0.5;Target=TRINITY_DN17110_c0_g3_i23 2343 2929 +;Gap=M587
scaffold104|size647495	blastn	match_part	603794	603918	125	-	.	ID=scaffold104|size647495:hsp:39950:3.12.0.5;Parent=scaffold104|size647495:hit:20446:3.12.0.5;Target=TRINITY_DN17110_c0_g3_i23 2928 3052 +;Gap=M125
scaffold104|size647495	blastn	match_part	603550	603674	125	-	.	ID=scaffold104|size647495:hsp:39951:3.12.0.5;Parent=scaffold104|size647495:hit:20446:3.12.0.5;Target=TRINITY_DN17110_c0_g3_i23 3051 3175 +;Gap=M125
scaffold104|size647495	blastn	expressed_sequence_match	600044	607930	1029	-	.	ID=scaffold104|size647495:hit:20447:3.12.0.5;Name=TRINITY_DN17110_c0_g3_i24;score=1029
scaffold104|size647495	blastn	match_part	606890	607930	1029	-	.	ID=scaffold104|size647495:hsp:39952:3.12.0.5;Parent=scaffold104|size647495:hit:20447:3.12.0.5;Target=TRINITY_DN17110_c0_g3_i24 1 1041 +;Gap=M1041
scaffold104|size647495	blastn	match_part	606529	606803	275	-	.	ID=scaffold104|size647495:hsp:39953:3.12.0.5;Parent=scaffold104|size647495:hit:20447:3.12.0.5;Target=TRINITY_DN17110_c0_g3_i24 1042 1316 +;Gap=M275
scaffold104|size647495	blastn	match_part	606426	606457	32	-	.	ID=scaffold104|size647495:hsp:39954:3.12.0.5;Parent=scaffold104|size647495:hit:20447:3.12.0.5;Target=TRINITY_DN17110_c0_g3_i24 1315 1346 +;Gap=M32
scaffold104|size647495	blastn	match_part	606285	606331	47	-	.	ID=scaffold104|size647495:hsp:39955:3.12.0.5;Parent=scaffold104|size647495:hit:20447:3.12.0.5;Target=TRINITY_DN17110_c0_g3_i24 1345 1391 +;Gap=M47
scaffold104|size647495	blastn	match_part	606077	606188	112	-	.	ID=scaffold104|size647495:hsp:39956:3.12.0.5;Parent=scaffold104|size647495:hit:20447:3.12.0.5;Target=TRINITY_DN17110_c0_g3_i24 1392 1503 +;Gap=M112
scaffold104|size647495	blastn	match_part	605919	605992	74	-	.	ID=scaffold104|size647495:hsp:39957:3.12.0.5;Parent=scaffold104|size647495:hit:20447:3.12.0.5;Target=TRINITY_DN17110_c0_g3_i24 1502 1575 +;Gap=M74
scaffold104|size647495	blastn	match_part	605782	605833	52	-	.	ID=scaffold104|size647495:hsp:39958:3.12.0.5;Parent=scaffold104|size647495:hit:20447:3.12.0.5;Target=TRINITY_DN17110_c0_g3_i24 1576 1627 +;Gap=M52
scaffold104|size647495	blastn	match_part	605218	605656	439	-	.	ID=scaffold104|size647495:hsp:39959:3.12.0.5;Parent=scaffold104|size647495:hit:20447:3.12.0.5;Target=TRINITY_DN17110_c0_g3_i24 1626 2064 +;Gap=M439
scaffold104|size647495	blastn	match_part	605080	605142	63	-	.	ID=scaffold104|size647495:hsp:39960:3.12.0.5;Parent=scaffold104|size647495:hit:20447:3.12.0.5;Target=TRINITY_DN17110_c0_g3_i24 2065 2127 +;Gap=M63
scaffold104|size647495	blastn	match_part	604844	604992	149	-	.	ID=scaffold104|size647495:hsp:39961:3.12.0.5;Parent=scaffold104|size647495:hit:20447:3.12.0.5;Target=TRINITY_DN17110_c0_g3_i24 2128 2276 +;Gap=M149
scaffold104|size647495	blastn	match_part	604694	604761	68	-	.	ID=scaffold104|size647495:hsp:39962:3.12.0.5;Parent=scaffold104|size647495:hit:20447:3.12.0.5;Target=TRINITY_DN17110_c0_g3_i24 2275 2342 +;Gap=M68
scaffold104|size647495	blastn	match_part	604215	604604	390	-	.	ID=scaffold104|size647495:hsp:39963:3.12.0.5;Parent=scaffold104|size647495:hit:20447:3.12.0.5;Target=TRINITY_DN17110_c0_g3_i24 2343 2732 +;Gap=M390
scaffold104|size647495	blastn	match_part	604018	604140	123	-	.	ID=scaffold104|size647495:hsp:39964:3.12.0.5;Parent=scaffold104|size647495:hit:20447:3.12.0.5;Target=TRINITY_DN17110_c0_g3_i24 2733 2855 +;Gap=M123
scaffold104|size647495	blastn	match_part	603794	603918	125	-	.	ID=scaffold104|size647495:hsp:39965:3.12.0.5;Parent=scaffold104|size647495:hit:20447:3.12.0.5;Target=TRINITY_DN17110_c0_g3_i24 2854 2978 +;Gap=M125
scaffold104|size647495	blastn	match_part	603330	603674	345	-	.	ID=scaffold104|size647495:hsp:39966:3.12.0.5;Parent=scaffold104|size647495:hit:20447:3.12.0.5;Target=TRINITY_DN17110_c0_g3_i24 2977 3321 +;Gap=M345
scaffold104|size647495	blastn	match_part	603086	603185	100	-	.	ID=scaffold104|size647495:hsp:39967:3.12.0.5;Parent=scaffold104|size647495:hit:20447:3.12.0.5;Target=TRINITY_DN17110_c0_g3_i24 3320 3419 +;Gap=M100
scaffold104|size647495	blastn	match_part	602899	602988	90	-	.	ID=scaffold104|size647495:hsp:39968:3.12.0.5;Parent=scaffold104|size647495:hit:20447:3.12.0.5;Target=TRINITY_DN17110_c0_g3_i24 3418 3507 +;Gap=M90
scaffold104|size647495	blastn	match_part	602743	602809	67	-	.	ID=scaffold104|size647495:hsp:39969:3.12.0.5;Parent=scaffold104|size647495:hit:20447:3.12.0.5;Target=TRINITY_DN17110_c0_g3_i24 3508 3574 +;Gap=M67
scaffold104|size647495	blastn	match_part	602610	602648	39	-	.	ID=scaffold104|size647495:hsp:39970:3.12.0.5;Parent=scaffold104|size647495:hit:20447:3.12.0.5;Target=TRINITY_DN17110_c0_g3_i24 3574 3612 +;Gap=M39
scaffold104|size647495	blastn	match_part	602418	602519	102	-	.	ID=scaffold104|size647495:hsp:39971:3.12.0.5;Parent=scaffold104|size647495:hit:20447:3.12.0.5;Target=TRINITY_DN17110_c0_g3_i24 3613 3714 +;Gap=M102
scaffold104|size647495	blastn	match_part	602286	602316	31	-	.	ID=scaffold104|size647495:hsp:39972:3.12.0.5;Parent=scaffold104|size647495:hit:20447:3.12.0.5;Target=TRINITY_DN17110_c0_g3_i24 3714 3744 +;Gap=M31
scaffold104|size647495	blastn	match_part	600044	602198	2155	-	.	ID=scaffold104|size647495:hsp:39973:3.12.0.5;Parent=scaffold104|size647495:hit:20447:3.12.0.5;Target=TRINITY_DN17110_c0_g3_i24 3744 5898 +;Gap=M2155
scaffold104|size647495	blastn	expressed_sequence_match	600044	607930	1029	-	.	ID=scaffold104|size647495:hit:20448:3.12.0.5;Name=TRINITY_DN17110_c0_g3_i35;score=1029
scaffold104|size647495	blastn	match_part	606890	607930	1029	-	.	ID=scaffold104|size647495:hsp:39974:3.12.0.5;Parent=scaffold104|size647495:hit:20448:3.12.0.5;Target=TRINITY_DN17110_c0_g3_i35 1 1041 +;Gap=M1041
scaffold104|size647495	blastn	match_part	606529	606803	275	-	.	ID=scaffold104|size647495:hsp:39975:3.12.0.5;Parent=scaffold104|size647495:hit:20448:3.12.0.5;Target=TRINITY_DN17110_c0_g3_i35 1042 1316 +;Gap=M275
scaffold104|size647495	blastn	match_part	606426	606457	32	-	.	ID=scaffold104|size647495:hsp:39976:3.12.0.5;Parent=scaffold104|size647495:hit:20448:3.12.0.5;Target=TRINITY_DN17110_c0_g3_i35 1315 1346 +;Gap=M32
scaffold104|size647495	blastn	match_part	606285	606331	47	-	.	ID=scaffold104|size647495:hsp:39977:3.12.0.5;Parent=scaffold104|size647495:hit:20448:3.12.0.5;Target=TRINITY_DN17110_c0_g3_i35 1345 1391 +;Gap=M47
scaffold104|size647495	blastn	match_part	606077	606188	112	-	.	ID=scaffold104|size647495:hsp:39978:3.12.0.5;Parent=scaffold104|size647495:hit:20448:3.12.0.5;Target=TRINITY_DN17110_c0_g3_i35 1392 1503 +;Gap=M112
scaffold104|size647495	blastn	match_part	605919	605992	74	-	.	ID=scaffold104|size647495:hsp:39979:3.12.0.5;Parent=scaffold104|size647495:hit:20448:3.12.0.5;Target=TRINITY_DN17110_c0_g3_i35 1502 1575 +;Gap=M74
scaffold104|size647495	blastn	match_part	605782	605833	52	-	.	ID=scaffold104|size647495:hsp:39980:3.12.0.5;Parent=scaffold104|size647495:hit:20448:3.12.0.5;Target=TRINITY_DN17110_c0_g3_i35 1576 1627 +;Gap=M52
scaffold104|size647495	blastn	match_part	605080	605656	577	-	.	ID=scaffold104|size647495:hsp:39981:3.12.0.5;Parent=scaffold104|size647495:hit:20448:3.12.0.5;Target=TRINITY_DN17110_c0_g3_i35 1626 2202 +;Gap=M577
scaffold104|size647495	blastn	match_part	604844	604992	149	-	.	ID=scaffold104|size647495:hsp:39982:3.12.0.5;Parent=scaffold104|size647495:hit:20448:3.12.0.5;Target=TRINITY_DN17110_c0_g3_i35 2203 2351 +;Gap=M149
scaffold104|size647495	blastn	match_part	604694	604761	68	-	.	ID=scaffold104|size647495:hsp:39983:3.12.0.5;Parent=scaffold104|size647495:hit:20448:3.12.0.5;Target=TRINITY_DN17110_c0_g3_i35 2350 2417 +;Gap=M68
scaffold104|size647495	blastn	match_part	604215	604604	390	-	.	ID=scaffold104|size647495:hsp:39984:3.12.0.5;Parent=scaffold104|size647495:hit:20448:3.12.0.5;Target=TRINITY_DN17110_c0_g3_i35 2418 2807 +;Gap=M390
scaffold104|size647495	blastn	match_part	604018	604140	123	-	.	ID=scaffold104|size647495:hsp:39985:3.12.0.5;Parent=scaffold104|size647495:hit:20448:3.12.0.5;Target=TRINITY_DN17110_c0_g3_i35 2808 2930 +;Gap=M123
scaffold104|size647495	blastn	match_part	603794	603918	125	-	.	ID=scaffold104|size647495:hsp:39986:3.12.0.5;Parent=scaffold104|size647495:hit:20448:3.12.0.5;Target=TRINITY_DN17110_c0_g3_i35 2929 3053 +;Gap=M125
scaffold104|size647495	blastn	match_part	603550	603674	125	-	.	ID=scaffold104|size647495:hsp:39987:3.12.0.5;Parent=scaffold104|size647495:hit:20448:3.12.0.5;Target=TRINITY_DN17110_c0_g3_i35 3052 3176 +;Gap=M125
scaffold104|size647495	blastn	match_part	603086	603445	360	-	.	ID=scaffold104|size647495:hsp:39988:3.12.0.5;Parent=scaffold104|size647495:hit:20448:3.12.0.5;Target=TRINITY_DN17110_c0_g3_i35 3175 3534 +;Gap=M360
scaffold104|size647495	blastn	match_part	602899	602988	90	-	.	ID=scaffold104|size647495:hsp:39989:3.12.0.5;Parent=scaffold104|size647495:hit:20448:3.12.0.5;Target=TRINITY_DN17110_c0_g3_i35 3533 3622 +;Gap=M90
scaffold104|size647495	blastn	match_part	602743	602809	67	-	.	ID=scaffold104|size647495:hsp:39990:3.12.0.5;Parent=scaffold104|size647495:hit:20448:3.12.0.5;Target=TRINITY_DN17110_c0_g3_i35 3623 3689 +;Gap=M67
scaffold104|size647495	blastn	match_part	602610	602648	39	-	.	ID=scaffold104|size647495:hsp:39991:3.12.0.5;Parent=scaffold104|size647495:hit:20448:3.12.0.5;Target=TRINITY_DN17110_c0_g3_i35 3689 3727 +;Gap=M39
scaffold104|size647495	blastn	match_part	602418	602519	102	-	.	ID=scaffold104|size647495:hsp:39992:3.12.0.5;Parent=scaffold104|size647495:hit:20448:3.12.0.5;Target=TRINITY_DN17110_c0_g3_i35 3728 3829 +;Gap=M102
scaffold104|size647495	blastn	match_part	602286	602316	31	-	.	ID=scaffold104|size647495:hsp:39993:3.12.0.5;Parent=scaffold104|size647495:hit:20448:3.12.0.5;Target=TRINITY_DN17110_c0_g3_i35 3829 3859 +;Gap=M31
scaffold104|size647495	blastn	match_part	601615	602198	584	-	.	ID=scaffold104|size647495:hsp:39994:3.12.0.5;Parent=scaffold104|size647495:hit:20448:3.12.0.5;Target=TRINITY_DN17110_c0_g3_i35 3859 4442 +;Gap=M584
scaffold104|size647495	blastn	match_part	600044	601526	1483	-	.	ID=scaffold104|size647495:hsp:39995:3.12.0.5;Parent=scaffold104|size647495:hit:20448:3.12.0.5;Target=TRINITY_DN17110_c0_g3_i35 4441 5923 +;Gap=M1483
scaffold104|size647495	blastn	expressed_sequence_match	600044	607930	1029	-	.	ID=scaffold104|size647495:hit:20449:3.12.0.5;Name=TRINITY_DN17110_c0_g3_i45;score=1029
scaffold104|size647495	blastn	match_part	606890	607930	1029	-	.	ID=scaffold104|size647495:hsp:39996:3.12.0.5;Parent=scaffold104|size647495:hit:20449:3.12.0.5;Target=TRINITY_DN17110_c0_g3_i45 1 1041 +;Gap=M1041
scaffold104|size647495	blastn	match_part	606529	606803	275	-	.	ID=scaffold104|size647495:hsp:39997:3.12.0.5;Parent=scaffold104|size647495:hit:20449:3.12.0.5;Target=TRINITY_DN17110_c0_g3_i45 1042 1316 +;Gap=M275
scaffold104|size647495	blastn	match_part	606426	606457	32	-	.	ID=scaffold104|size647495:hsp:39998:3.12.0.5;Parent=scaffold104|size647495:hit:20449:3.12.0.5;Target=TRINITY_DN17110_c0_g3_i45 1315 1346 +;Gap=M32
scaffold104|size647495	blastn	match_part	606285	606331	47	-	.	ID=scaffold104|size647495:hsp:39999:3.12.0.5;Parent=scaffold104|size647495:hit:20449:3.12.0.5;Target=TRINITY_DN17110_c0_g3_i45 1345 1391 +;Gap=M47
scaffold104|size647495	blastn	match_part	606077	606188	112	-	.	ID=scaffold104|size647495:hsp:40000:3.12.0.5;Parent=scaffold104|size647495:hit:20449:3.12.0.5;Target=TRINITY_DN17110_c0_g3_i45 1392 1503 +;Gap=M112
scaffold104|size647495	blastn	match_part	605919	605992	74	-	.	ID=scaffold104|size647495:hsp:40001:3.12.0.5;Parent=scaffold104|size647495:hit:20449:3.12.0.5;Target=TRINITY_DN17110_c0_g3_i45 1502 1575 +;Gap=M74
scaffold104|size647495	blastn	match_part	605782	605833	52	-	.	ID=scaffold104|size647495:hsp:40002:3.12.0.5;Parent=scaffold104|size647495:hit:20449:3.12.0.5;Target=TRINITY_DN17110_c0_g3_i45 1576 1627 +;Gap=M52
scaffold104|size647495	blastn	match_part	605080	605656	577	-	.	ID=scaffold104|size647495:hsp:40003:3.12.0.5;Parent=scaffold104|size647495:hit:20449:3.12.0.5;Target=TRINITY_DN17110_c0_g3_i45 1626 2202 +;Gap=M577
scaffold104|size647495	blastn	match_part	604844	604992	149	-	.	ID=scaffold104|size647495:hsp:40004:3.12.0.5;Parent=scaffold104|size647495:hit:20449:3.12.0.5;Target=TRINITY_DN17110_c0_g3_i45 2203 2351 +;Gap=M149
scaffold104|size647495	blastn	match_part	604694	604761	68	-	.	ID=scaffold104|size647495:hsp:40005:3.12.0.5;Parent=scaffold104|size647495:hit:20449:3.12.0.5;Target=TRINITY_DN17110_c0_g3_i45 2350 2417 +;Gap=M68
scaffold104|size647495	blastn	match_part	604215	604604	390	-	.	ID=scaffold104|size647495:hsp:40006:3.12.0.5;Parent=scaffold104|size647495:hit:20449:3.12.0.5;Target=TRINITY_DN17110_c0_g3_i45 2418 2807 +;Gap=M390
scaffold104|size647495	blastn	match_part	604018	604140	123	-	.	ID=scaffold104|size647495:hsp:40007:3.12.0.5;Parent=scaffold104|size647495:hit:20449:3.12.0.5;Target=TRINITY_DN17110_c0_g3_i45 2808 2930 +;Gap=M123
scaffold104|size647495	blastn	match_part	603794	603918	125	-	.	ID=scaffold104|size647495:hsp:40008:3.12.0.5;Parent=scaffold104|size647495:hit:20449:3.12.0.5;Target=TRINITY_DN17110_c0_g3_i45 2929 3053 +;Gap=M125
scaffold104|size647495	blastn	match_part	603550	603674	125	-	.	ID=scaffold104|size647495:hsp:40009:3.12.0.5;Parent=scaffold104|size647495:hit:20449:3.12.0.5;Target=TRINITY_DN17110_c0_g3_i45 3052 3176 +;Gap=M125
scaffold104|size647495	blastn	match_part	603086	603445	360	-	.	ID=scaffold104|size647495:hsp:40010:3.12.0.5;Parent=scaffold104|size647495:hit:20449:3.12.0.5;Target=TRINITY_DN17110_c0_g3_i45 3175 3534 +;Gap=M360
scaffold104|size647495	blastn	match_part	602899	602988	90	-	.	ID=scaffold104|size647495:hsp:40011:3.12.0.5;Parent=scaffold104|size647495:hit:20449:3.12.0.5;Target=TRINITY_DN17110_c0_g3_i45 3533 3622 +;Gap=M90
scaffold104|size647495	blastn	match_part	602743	602809	67	-	.	ID=scaffold104|size647495:hsp:40012:3.12.0.5;Parent=scaffold104|size647495:hit:20449:3.12.0.5;Target=TRINITY_DN17110_c0_g3_i45 3623 3689 +;Gap=M67
scaffold104|size647495	blastn	match_part	602610	602648	39	-	.	ID=scaffold104|size647495:hsp:40013:3.12.0.5;Parent=scaffold104|size647495:hit:20449:3.12.0.5;Target=TRINITY_DN17110_c0_g3_i45 3689 3727 +;Gap=M39
scaffold104|size647495	blastn	match_part	602418	602519	102	-	.	ID=scaffold104|size647495:hsp:40014:3.12.0.5;Parent=scaffold104|size647495:hit:20449:3.12.0.5;Target=TRINITY_DN17110_c0_g3_i45 3728 3829 +;Gap=M102
scaffold104|size647495	blastn	match_part	602286	602316	31	-	.	ID=scaffold104|size647495:hsp:40015:3.12.0.5;Parent=scaffold104|size647495:hit:20449:3.12.0.5;Target=TRINITY_DN17110_c0_g3_i45 3829 3859 +;Gap=M31
scaffold104|size647495	blastn	match_part	601615	602198	584	-	.	ID=scaffold104|size647495:hsp:40016:3.12.0.5;Parent=scaffold104|size647495:hit:20449:3.12.0.5;Target=TRINITY_DN17110_c0_g3_i45 3859 4442 +;Gap=M584
scaffold104|size647495	blastn	match_part	600044	601307	1264	-	.	ID=scaffold104|size647495:hsp:40017:3.12.0.5;Parent=scaffold104|size647495:hit:20449:3.12.0.5;Target=TRINITY_DN17110_c0_g3_i45 4458 5721 +;Gap=M1264
scaffold104|size647495	blastn	expressed_sequence_match	600044	607930	1029	-	.	ID=scaffold104|size647495:hit:20450:3.12.0.5;Name=TRINITY_DN17110_c0_g3_i12;score=1029
scaffold104|size647495	blastn	match_part	606890	607930	1029	-	.	ID=scaffold104|size647495:hsp:40018:3.12.0.5;Parent=scaffold104|size647495:hit:20450:3.12.0.5;Target=TRINITY_DN17110_c0_g3_i12 1 1041 +;Gap=M1041
scaffold104|size647495	blastn	match_part	606529	606803	275	-	.	ID=scaffold104|size647495:hsp:40019:3.12.0.5;Parent=scaffold104|size647495:hit:20450:3.12.0.5;Target=TRINITY_DN17110_c0_g3_i12 1042 1316 +;Gap=M275
scaffold104|size647495	blastn	match_part	606426	606457	32	-	.	ID=scaffold104|size647495:hsp:40020:3.12.0.5;Parent=scaffold104|size647495:hit:20450:3.12.0.5;Target=TRINITY_DN17110_c0_g3_i12 1315 1346 +;Gap=M32
scaffold104|size647495	blastn	match_part	606285	606331	47	-	.	ID=scaffold104|size647495:hsp:40021:3.12.0.5;Parent=scaffold104|size647495:hit:20450:3.12.0.5;Target=TRINITY_DN17110_c0_g3_i12 1345 1391 +;Gap=M47
scaffold104|size647495	blastn	match_part	606077	606188	112	-	.	ID=scaffold104|size647495:hsp:40022:3.12.0.5;Parent=scaffold104|size647495:hit:20450:3.12.0.5;Target=TRINITY_DN17110_c0_g3_i12 1392 1503 +;Gap=M112
scaffold104|size647495	blastn	match_part	605919	605992	74	-	.	ID=scaffold104|size647495:hsp:40023:3.12.0.5;Parent=scaffold104|size647495:hit:20450:3.12.0.5;Target=TRINITY_DN17110_c0_g3_i12 1502 1575 +;Gap=M74
scaffold104|size647495	blastn	match_part	605782	605833	52	-	.	ID=scaffold104|size647495:hsp:40024:3.12.0.5;Parent=scaffold104|size647495:hit:20450:3.12.0.5;Target=TRINITY_DN17110_c0_g3_i12 1576 1627 +;Gap=M52
scaffold104|size647495	blastn	match_part	605218	605656	439	-	.	ID=scaffold104|size647495:hsp:40025:3.12.0.5;Parent=scaffold104|size647495:hit:20450:3.12.0.5;Target=TRINITY_DN17110_c0_g3_i12 1626 2064 +;Gap=M439
scaffold104|size647495	blastn	match_part	605080	605142	63	-	.	ID=scaffold104|size647495:hsp:40026:3.12.0.5;Parent=scaffold104|size647495:hit:20450:3.12.0.5;Target=TRINITY_DN17110_c0_g3_i12 2065 2127 +;Gap=M63
scaffold104|size647495	blastn	match_part	604844	604992	149	-	.	ID=scaffold104|size647495:hsp:40027:3.12.0.5;Parent=scaffold104|size647495:hit:20450:3.12.0.5;Target=TRINITY_DN17110_c0_g3_i12 2128 2276 +;Gap=M149
scaffold104|size647495	blastn	match_part	604694	604761	68	-	.	ID=scaffold104|size647495:hsp:40028:3.12.0.5;Parent=scaffold104|size647495:hit:20450:3.12.0.5;Target=TRINITY_DN17110_c0_g3_i12 2275 2342 +;Gap=M68
scaffold104|size647495	blastn	match_part	604215	604604	390	-	.	ID=scaffold104|size647495:hsp:40029:3.12.0.5;Parent=scaffold104|size647495:hit:20450:3.12.0.5;Target=TRINITY_DN17110_c0_g3_i12 2343 2732 +;Gap=M390
scaffold104|size647495	blastn	match_part	604018	604140	123	-	.	ID=scaffold104|size647495:hsp:40030:3.12.0.5;Parent=scaffold104|size647495:hit:20450:3.12.0.5;Target=TRINITY_DN17110_c0_g3_i12 2733 2855 +;Gap=M123
scaffold104|size647495	blastn	match_part	603794	603918	125	-	.	ID=scaffold104|size647495:hsp:40031:3.12.0.5;Parent=scaffold104|size647495:hit:20450:3.12.0.5;Target=TRINITY_DN17110_c0_g3_i12 2854 2978 +;Gap=M125
scaffold104|size647495	blastn	match_part	603330	603674	345	-	.	ID=scaffold104|size647495:hsp:40032:3.12.0.5;Parent=scaffold104|size647495:hit:20450:3.12.0.5;Target=TRINITY_DN17110_c0_g3_i12 2977 3321 +;Gap=M345
scaffold104|size647495	blastn	match_part	603086	603185	100	-	.	ID=scaffold104|size647495:hsp:40033:3.12.0.5;Parent=scaffold104|size647495:hit:20450:3.12.0.5;Target=TRINITY_DN17110_c0_g3_i12 3320 3419 +;Gap=M100
scaffold104|size647495	blastn	match_part	602899	602988	90	-	.	ID=scaffold104|size647495:hsp:40034:3.12.0.5;Parent=scaffold104|size647495:hit:20450:3.12.0.5;Target=TRINITY_DN17110_c0_g3_i12 3418 3507 +;Gap=M90
scaffold104|size647495	blastn	match_part	602743	602809	67	-	.	ID=scaffold104|size647495:hsp:40035:3.12.0.5;Parent=scaffold104|size647495:hit:20450:3.12.0.5;Target=TRINITY_DN17110_c0_g3_i12 3508 3574 +;Gap=M67
scaffold104|size647495	blastn	match_part	602610	602648	39	-	.	ID=scaffold104|size647495:hsp:40036:3.12.0.5;Parent=scaffold104|size647495:hit:20450:3.12.0.5;Target=TRINITY_DN17110_c0_g3_i12 3574 3612 +;Gap=M39
scaffold104|size647495	blastn	match_part	602418	602519	102	-	.	ID=scaffold104|size647495:hsp:40037:3.12.0.5;Parent=scaffold104|size647495:hit:20450:3.12.0.5;Target=TRINITY_DN17110_c0_g3_i12 3613 3714 +;Gap=M102
scaffold104|size647495	blastn	match_part	602286	602316	31	-	.	ID=scaffold104|size647495:hsp:40038:3.12.0.5;Parent=scaffold104|size647495:hit:20450:3.12.0.5;Target=TRINITY_DN17110_c0_g3_i12 3714 3744 +;Gap=M31
scaffold104|size647495	blastn	match_part	601615	602198	584	-	.	ID=scaffold104|size647495:hsp:40039:3.12.0.5;Parent=scaffold104|size647495:hit:20450:3.12.0.5;Target=TRINITY_DN17110_c0_g3_i12 3744 4327 +;Gap=M584
scaffold104|size647495	blastn	match_part	600044	601307	1264	-	.	ID=scaffold104|size647495:hsp:40040:3.12.0.5;Parent=scaffold104|size647495:hit:20450:3.12.0.5;Target=TRINITY_DN17110_c0_g3_i12 4343 5606 +;Gap=M1264
scaffold104|size647495	blastn	expressed_sequence_match	601683	607930	1029	-	.	ID=scaffold104|size647495:hit:20451:3.12.0.5;Name=TRINITY_DN17110_c0_g3_i55;score=1029
scaffold104|size647495	blastn	match_part	606890	607930	1029	-	.	ID=scaffold104|size647495:hsp:40041:3.12.0.5;Parent=scaffold104|size647495:hit:20451:3.12.0.5;Target=TRINITY_DN17110_c0_g3_i55 1 1041 +;Gap=M1041
scaffold104|size647495	blastn	match_part	606529	606803	275	-	.	ID=scaffold104|size647495:hsp:40042:3.12.0.5;Parent=scaffold104|size647495:hit:20451:3.12.0.5;Target=TRINITY_DN17110_c0_g3_i55 1042 1316 +;Gap=M275
scaffold104|size647495	blastn	match_part	606426	606457	32	-	.	ID=scaffold104|size647495:hsp:40043:3.12.0.5;Parent=scaffold104|size647495:hit:20451:3.12.0.5;Target=TRINITY_DN17110_c0_g3_i55 1315 1346 +;Gap=M32
scaffold104|size647495	blastn	match_part	606285	606331	47	-	.	ID=scaffold104|size647495:hsp:40044:3.12.0.5;Parent=scaffold104|size647495:hit:20451:3.12.0.5;Target=TRINITY_DN17110_c0_g3_i55 1345 1391 +;Gap=M47
scaffold104|size647495	blastn	match_part	606077	606188	112	-	.	ID=scaffold104|size647495:hsp:40045:3.12.0.5;Parent=scaffold104|size647495:hit:20451:3.12.0.5;Target=TRINITY_DN17110_c0_g3_i55 1392 1503 +;Gap=M112
scaffold104|size647495	blastn	match_part	605919	605992	74	-	.	ID=scaffold104|size647495:hsp:40046:3.12.0.5;Parent=scaffold104|size647495:hit:20451:3.12.0.5;Target=TRINITY_DN17110_c0_g3_i55 1502 1575 +;Gap=M74
scaffold104|size647495	blastn	match_part	605782	605833	52	-	.	ID=scaffold104|size647495:hsp:40047:3.12.0.5;Parent=scaffold104|size647495:hit:20451:3.12.0.5;Target=TRINITY_DN17110_c0_g3_i55 1576 1627 +;Gap=M52
scaffold104|size647495	blastn	match_part	605218	605656	439	-	.	ID=scaffold104|size647495:hsp:40048:3.12.0.5;Parent=scaffold104|size647495:hit:20451:3.12.0.5;Target=TRINITY_DN17110_c0_g3_i55 1626 2064 +;Gap=M439
scaffold104|size647495	blastn	match_part	605080	605142	63	-	.	ID=scaffold104|size647495:hsp:40049:3.12.0.5;Parent=scaffold104|size647495:hit:20451:3.12.0.5;Target=TRINITY_DN17110_c0_g3_i55 2065 2127 +;Gap=M63
scaffold104|size647495	blastn	match_part	604844	604992	149	-	.	ID=scaffold104|size647495:hsp:40050:3.12.0.5;Parent=scaffold104|size647495:hit:20451:3.12.0.5;Target=TRINITY_DN17110_c0_g3_i55 2128 2276 +;Gap=M149
scaffold104|size647495	blastn	match_part	604694	604761	68	-	.	ID=scaffold104|size647495:hsp:40051:3.12.0.5;Parent=scaffold104|size647495:hit:20451:3.12.0.5;Target=TRINITY_DN17110_c0_g3_i55 2275 2342 +;Gap=M68
scaffold104|size647495	blastn	match_part	604215	604604	390	-	.	ID=scaffold104|size647495:hsp:40052:3.12.0.5;Parent=scaffold104|size647495:hit:20451:3.12.0.5;Target=TRINITY_DN17110_c0_g3_i55 2343 2732 +;Gap=M390
scaffold104|size647495	blastn	match_part	604018	604140	123	-	.	ID=scaffold104|size647495:hsp:40053:3.12.0.5;Parent=scaffold104|size647495:hit:20451:3.12.0.5;Target=TRINITY_DN17110_c0_g3_i55 2733 2855 +;Gap=M123
scaffold104|size647495	blastn	match_part	603794	603918	125	-	.	ID=scaffold104|size647495:hsp:40054:3.12.0.5;Parent=scaffold104|size647495:hit:20451:3.12.0.5;Target=TRINITY_DN17110_c0_g3_i55 2854 2978 +;Gap=M125
scaffold104|size647495	blastn	match_part	603330	603674	345	-	.	ID=scaffold104|size647495:hsp:40055:3.12.0.5;Parent=scaffold104|size647495:hit:20451:3.12.0.5;Target=TRINITY_DN17110_c0_g3_i55 2977 3321 +;Gap=M345
scaffold104|size647495	blastn	match_part	603086	603185	100	-	.	ID=scaffold104|size647495:hsp:40056:3.12.0.5;Parent=scaffold104|size647495:hit:20451:3.12.0.5;Target=TRINITY_DN17110_c0_g3_i55 3320 3419 +;Gap=M100
scaffold104|size647495	blastn	match_part	602899	602988	90	-	.	ID=scaffold104|size647495:hsp:40057:3.12.0.5;Parent=scaffold104|size647495:hit:20451:3.12.0.5;Target=TRINITY_DN17110_c0_g3_i55 3418 3507 +;Gap=M90
scaffold104|size647495	blastn	match_part	602743	602809	67	-	.	ID=scaffold104|size647495:hsp:40058:3.12.0.5;Parent=scaffold104|size647495:hit:20451:3.12.0.5;Target=TRINITY_DN17110_c0_g3_i55 3508 3574 +;Gap=M67
scaffold104|size647495	blastn	match_part	602610	602648	39	-	.	ID=scaffold104|size647495:hsp:40059:3.12.0.5;Parent=scaffold104|size647495:hit:20451:3.12.0.5;Target=TRINITY_DN17110_c0_g3_i55 3574 3612 +;Gap=M39
scaffold104|size647495	blastn	match_part	601683	602519	837	-	.	ID=scaffold104|size647495:hsp:40060:3.12.0.5;Parent=scaffold104|size647495:hit:20451:3.12.0.5;Target=TRINITY_DN17110_c0_g3_i55 3613 4449 +;Gap=M837
scaffold104|size647495	blastn	expressed_sequence_match	600044	607930	1029	-	.	ID=scaffold104|size647495:hit:20452:3.12.0.5;Name=TRINITY_DN17110_c0_g3_i56;score=1029
scaffold104|size647495	blastn	match_part	606890	607930	1029	-	.	ID=scaffold104|size647495:hsp:40061:3.12.0.5;Parent=scaffold104|size647495:hit:20452:3.12.0.5;Target=TRINITY_DN17110_c0_g3_i56 1 1041 +;Gap=M1041
scaffold104|size647495	blastn	match_part	606529	606803	275	-	.	ID=scaffold104|size647495:hsp:40062:3.12.0.5;Parent=scaffold104|size647495:hit:20452:3.12.0.5;Target=TRINITY_DN17110_c0_g3_i56 1042 1316 +;Gap=M275
scaffold104|size647495	blastn	match_part	606426	606457	32	-	.	ID=scaffold104|size647495:hsp:40063:3.12.0.5;Parent=scaffold104|size647495:hit:20452:3.12.0.5;Target=TRINITY_DN17110_c0_g3_i56 1315 1346 +;Gap=M32
scaffold104|size647495	blastn	match_part	606285	606331	47	-	.	ID=scaffold104|size647495:hsp:40064:3.12.0.5;Parent=scaffold104|size647495:hit:20452:3.12.0.5;Target=TRINITY_DN17110_c0_g3_i56 1345 1391 +;Gap=M47
scaffold104|size647495	blastn	match_part	606077	606188	112	-	.	ID=scaffold104|size647495:hsp:40065:3.12.0.5;Parent=scaffold104|size647495:hit:20452:3.12.0.5;Target=TRINITY_DN17110_c0_g3_i56 1392 1503 +;Gap=M112
scaffold104|size647495	blastn	match_part	605919	605992	74	-	.	ID=scaffold104|size647495:hsp:40066:3.12.0.5;Parent=scaffold104|size647495:hit:20452:3.12.0.5;Target=TRINITY_DN17110_c0_g3_i56 1502 1575 +;Gap=M74
scaffold104|size647495	blastn	match_part	605782	605833	52	-	.	ID=scaffold104|size647495:hsp:40067:3.12.0.5;Parent=scaffold104|size647495:hit:20452:3.12.0.5;Target=TRINITY_DN17110_c0_g3_i56 1576 1627 +;Gap=M52
scaffold104|size647495	blastn	match_part	605218	605656	439	-	.	ID=scaffold104|size647495:hsp:40068:3.12.0.5;Parent=scaffold104|size647495:hit:20452:3.12.0.5;Target=TRINITY_DN17110_c0_g3_i56 1626 2064 +;Gap=M439
scaffold104|size647495	blastn	match_part	605080	605142	63	-	.	ID=scaffold104|size647495:hsp:40069:3.12.0.5;Parent=scaffold104|size647495:hit:20452:3.12.0.5;Target=TRINITY_DN17110_c0_g3_i56 2065 2127 +;Gap=M63
scaffold104|size647495	blastn	match_part	604844	604992	149	-	.	ID=scaffold104|size647495:hsp:40070:3.12.0.5;Parent=scaffold104|size647495:hit:20452:3.12.0.5;Target=TRINITY_DN17110_c0_g3_i56 2128 2276 +;Gap=M149
scaffold104|size647495	blastn	match_part	604694	604761	68	-	.	ID=scaffold104|size647495:hsp:40071:3.12.0.5;Parent=scaffold104|size647495:hit:20452:3.12.0.5;Target=TRINITY_DN17110_c0_g3_i56 2275 2342 +;Gap=M68
scaffold104|size647495	blastn	match_part	604215	604604	390	-	.	ID=scaffold104|size647495:hsp:40072:3.12.0.5;Parent=scaffold104|size647495:hit:20452:3.12.0.5;Target=TRINITY_DN17110_c0_g3_i56 2343 2732 +;Gap=M390
scaffold104|size647495	blastn	match_part	604018	604140	123	-	.	ID=scaffold104|size647495:hsp:40073:3.12.0.5;Parent=scaffold104|size647495:hit:20452:3.12.0.5;Target=TRINITY_DN17110_c0_g3_i56 2733 2855 +;Gap=M123
scaffold104|size647495	blastn	match_part	603794	603918	125	-	.	ID=scaffold104|size647495:hsp:40074:3.12.0.5;Parent=scaffold104|size647495:hit:20452:3.12.0.5;Target=TRINITY_DN17110_c0_g3_i56 2854 2978 +;Gap=M125
scaffold104|size647495	blastn	match_part	603550	603674	125	-	.	ID=scaffold104|size647495:hsp:40075:3.12.0.5;Parent=scaffold104|size647495:hit:20452:3.12.0.5;Target=TRINITY_DN17110_c0_g3_i56 2977 3101 +;Gap=M125
scaffold104|size647495	blastn	match_part	602899	603445	547	-	.	ID=scaffold104|size647495:hsp:40076:3.12.0.5;Parent=scaffold104|size647495:hit:20452:3.12.0.5;Target=TRINITY_DN17110_c0_g3_i56 3100 3646 +;Gap=M547
scaffold104|size647495	blastn	match_part	602743	602809	67	-	.	ID=scaffold104|size647495:hsp:40077:3.12.0.5;Parent=scaffold104|size647495:hit:20452:3.12.0.5;Target=TRINITY_DN17110_c0_g3_i56 3647 3713 +;Gap=M67
scaffold104|size647495	blastn	match_part	602610	602648	39	-	.	ID=scaffold104|size647495:hsp:40078:3.12.0.5;Parent=scaffold104|size647495:hit:20452:3.12.0.5;Target=TRINITY_DN17110_c0_g3_i56 3713 3751 +;Gap=M39
scaffold104|size647495	blastn	match_part	602418	602519	102	-	.	ID=scaffold104|size647495:hsp:40079:3.12.0.5;Parent=scaffold104|size647495:hit:20452:3.12.0.5;Target=TRINITY_DN17110_c0_g3_i56 3752 3853 +;Gap=M102
scaffold104|size647495	blastn	match_part	602286	602316	31	-	.	ID=scaffold104|size647495:hsp:40080:3.12.0.5;Parent=scaffold104|size647495:hit:20452:3.12.0.5;Target=TRINITY_DN17110_c0_g3_i56 3853 3883 +;Gap=M31
scaffold104|size647495	blastn	match_part	601615	602198	584	-	.	ID=scaffold104|size647495:hsp:40081:3.12.0.5;Parent=scaffold104|size647495:hit:20452:3.12.0.5;Target=TRINITY_DN17110_c0_g3_i56 3883 4466 +;Gap=M584
scaffold104|size647495	blastn	match_part	600044	601526	1483	-	.	ID=scaffold104|size647495:hsp:40082:3.12.0.5;Parent=scaffold104|size647495:hit:20452:3.12.0.5;Target=TRINITY_DN17110_c0_g3_i56 4465 5947 +;Gap=M1483
scaffold104|size647495	blastn	expressed_sequence_match	600044	607930	1029	-	.	ID=scaffold104|size647495:hit:20453:3.12.0.5;Name=TRINITY_DN17110_c0_g3_i46;score=1029
scaffold104|size647495	blastn	match_part	606890	607930	1029	-	.	ID=scaffold104|size647495:hsp:40083:3.12.0.5;Parent=scaffold104|size647495:hit:20453:3.12.0.5;Target=TRINITY_DN17110_c0_g3_i46 1 1041 +;Gap=M1041
scaffold104|size647495	blastn	match_part	606529	606803	275	-	.	ID=scaffold104|size647495:hsp:40084:3.12.0.5;Parent=scaffold104|size647495:hit:20453:3.12.0.5;Target=TRINITY_DN17110_c0_g3_i46 1042 1316 +;Gap=M275
scaffold104|size647495	blastn	match_part	606426	606457	32	-	.	ID=scaffold104|size647495:hsp:40085:3.12.0.5;Parent=scaffold104|size647495:hit:20453:3.12.0.5;Target=TRINITY_DN17110_c0_g3_i46 1315 1346 +;Gap=M32
scaffold104|size647495	blastn	match_part	606285	606331	47	-	.	ID=scaffold104|size647495:hsp:40086:3.12.0.5;Parent=scaffold104|size647495:hit:20453:3.12.0.5;Target=TRINITY_DN17110_c0_g3_i46 1345 1391 +;Gap=M47
scaffold104|size647495	blastn	match_part	606077	606188	112	-	.	ID=scaffold104|size647495:hsp:40087:3.12.0.5;Parent=scaffold104|size647495:hit:20453:3.12.0.5;Target=TRINITY_DN17110_c0_g3_i46 1392 1503 +;Gap=M112
scaffold104|size647495	blastn	match_part	605919	605992	74	-	.	ID=scaffold104|size647495:hsp:40088:3.12.0.5;Parent=scaffold104|size647495:hit:20453:3.12.0.5;Target=TRINITY_DN17110_c0_g3_i46 1502 1575 +;Gap=M74
scaffold104|size647495	blastn	match_part	605782	605833	52	-	.	ID=scaffold104|size647495:hsp:40089:3.12.0.5;Parent=scaffold104|size647495:hit:20453:3.12.0.5;Target=TRINITY_DN17110_c0_g3_i46 1576 1627 +;Gap=M52
scaffold104|size647495	blastn	match_part	605080	605656	577	-	.	ID=scaffold104|size647495:hsp:40090:3.12.0.5;Parent=scaffold104|size647495:hit:20453:3.12.0.5;Target=TRINITY_DN17110_c0_g3_i46 1626 2202 +;Gap=M577
scaffold104|size647495	blastn	match_part	604844	604992	149	-	.	ID=scaffold104|size647495:hsp:40091:3.12.0.5;Parent=scaffold104|size647495:hit:20453:3.12.0.5;Target=TRINITY_DN17110_c0_g3_i46 2203 2351 +;Gap=M149
scaffold104|size647495	blastn	match_part	604694	604761	68	-	.	ID=scaffold104|size647495:hsp:40092:3.12.0.5;Parent=scaffold104|size647495:hit:20453:3.12.0.5;Target=TRINITY_DN17110_c0_g3_i46 2350 2417 +;Gap=M68
scaffold104|size647495	blastn	match_part	604215	604604	390	-	.	ID=scaffold104|size647495:hsp:40093:3.12.0.5;Parent=scaffold104|size647495:hit:20453:3.12.0.5;Target=TRINITY_DN17110_c0_g3_i46 2418 2807 +;Gap=M390
scaffold104|size647495	blastn	match_part	604018	604140	123	-	.	ID=scaffold104|size647495:hsp:40094:3.12.0.5;Parent=scaffold104|size647495:hit:20453:3.12.0.5;Target=TRINITY_DN17110_c0_g3_i46 2808 2930 +;Gap=M123
scaffold104|size647495	blastn	match_part	603794	603918	125	-	.	ID=scaffold104|size647495:hsp:40095:3.12.0.5;Parent=scaffold104|size647495:hit:20453:3.12.0.5;Target=TRINITY_DN17110_c0_g3_i46 2929 3053 +;Gap=M125
scaffold104|size647495	blastn	match_part	603550	603674	125	-	.	ID=scaffold104|size647495:hsp:40096:3.12.0.5;Parent=scaffold104|size647495:hit:20453:3.12.0.5;Target=TRINITY_DN17110_c0_g3_i46 3052 3176 +;Gap=M125
scaffold104|size647495	blastn	match_part	603330	603445	116	-	.	ID=scaffold104|size647495:hsp:40097:3.12.0.5;Parent=scaffold104|size647495:hit:20453:3.12.0.5;Target=TRINITY_DN17110_c0_g3_i46 3175 3290 +;Gap=M116
scaffold104|size647495	blastn	match_part	602899	603185	287	-	.	ID=scaffold104|size647495:hsp:40098:3.12.0.5;Parent=scaffold104|size647495:hit:20453:3.12.0.5;Target=TRINITY_DN17110_c0_g3_i46 3289 3575 +;Gap=M287
scaffold104|size647495	blastn	match_part	602743	602809	67	-	.	ID=scaffold104|size647495:hsp:40099:3.12.0.5;Parent=scaffold104|size647495:hit:20453:3.12.0.5;Target=TRINITY_DN17110_c0_g3_i46 3576 3642 +;Gap=M67
scaffold104|size647495	blastn	match_part	602610	602648	39	-	.	ID=scaffold104|size647495:hsp:40100:3.12.0.5;Parent=scaffold104|size647495:hit:20453:3.12.0.5;Target=TRINITY_DN17110_c0_g3_i46 3642 3680 +;Gap=M39
scaffold104|size647495	blastn	match_part	602418	602519	102	-	.	ID=scaffold104|size647495:hsp:40101:3.12.0.5;Parent=scaffold104|size647495:hit:20453:3.12.0.5;Target=TRINITY_DN17110_c0_g3_i46 3681 3782 +;Gap=M102
scaffold104|size647495	blastn	match_part	602286	602316	31	-	.	ID=scaffold104|size647495:hsp:40102:3.12.0.5;Parent=scaffold104|size647495:hit:20453:3.12.0.5;Target=TRINITY_DN17110_c0_g3_i46 3782 3812 +;Gap=M31
scaffold104|size647495	blastn	match_part	601615	602198	584	-	.	ID=scaffold104|size647495:hsp:40103:3.12.0.5;Parent=scaffold104|size647495:hit:20453:3.12.0.5;Target=TRINITY_DN17110_c0_g3_i46 3812 4395 +;Gap=M584
scaffold104|size647495	blastn	match_part	600044	601526	1483	-	.	ID=scaffold104|size647495:hsp:40104:3.12.0.5;Parent=scaffold104|size647495:hit:20453:3.12.0.5;Target=TRINITY_DN17110_c0_g3_i46 4394 5876 +;Gap=M1483
scaffold104|size647495	blastn	expressed_sequence_match	600044	607930	1029	-	.	ID=scaffold104|size647495:hit:20454:3.12.0.5;Name=TRINITY_DN17110_c0_g3_i36;score=1029
scaffold104|size647495	blastn	match_part	606890	607930	1029	-	.	ID=scaffold104|size647495:hsp:40105:3.12.0.5;Parent=scaffold104|size647495:hit:20454:3.12.0.5;Target=TRINITY_DN17110_c0_g3_i36 1 1041 +;Gap=M1041
scaffold104|size647495	blastn	match_part	606529	606803	275	-	.	ID=scaffold104|size647495:hsp:40106:3.12.0.5;Parent=scaffold104|size647495:hit:20454:3.12.0.5;Target=TRINITY_DN17110_c0_g3_i36 1042 1316 +;Gap=M275
scaffold104|size647495	blastn	match_part	606426	606457	32	-	.	ID=scaffold104|size647495:hsp:40107:3.12.0.5;Parent=scaffold104|size647495:hit:20454:3.12.0.5;Target=TRINITY_DN17110_c0_g3_i36 1315 1346 +;Gap=M32
scaffold104|size647495	blastn	match_part	606285	606331	47	-	.	ID=scaffold104|size647495:hsp:40108:3.12.0.5;Parent=scaffold104|size647495:hit:20454:3.12.0.5;Target=TRINITY_DN17110_c0_g3_i36 1345 1391 +;Gap=M47
scaffold104|size647495	blastn	match_part	606077	606188	112	-	.	ID=scaffold104|size647495:hsp:40109:3.12.0.5;Parent=scaffold104|size647495:hit:20454:3.12.0.5;Target=TRINITY_DN17110_c0_g3_i36 1392 1503 +;Gap=M112
scaffold104|size647495	blastn	match_part	605919	605992	74	-	.	ID=scaffold104|size647495:hsp:40110:3.12.0.5;Parent=scaffold104|size647495:hit:20454:3.12.0.5;Target=TRINITY_DN17110_c0_g3_i36 1502 1575 +;Gap=M74
scaffold104|size647495	blastn	match_part	605782	605833	52	-	.	ID=scaffold104|size647495:hsp:40111:3.12.0.5;Parent=scaffold104|size647495:hit:20454:3.12.0.5;Target=TRINITY_DN17110_c0_g3_i36 1576 1627 +;Gap=M52
scaffold104|size647495	blastn	match_part	605080	605656	577	-	.	ID=scaffold104|size647495:hsp:40112:3.12.0.5;Parent=scaffold104|size647495:hit:20454:3.12.0.5;Target=TRINITY_DN17110_c0_g3_i36 1626 2202 +;Gap=M577
scaffold104|size647495	blastn	match_part	604844	604992	149	-	.	ID=scaffold104|size647495:hsp:40113:3.12.0.5;Parent=scaffold104|size647495:hit:20454:3.12.0.5;Target=TRINITY_DN17110_c0_g3_i36 2203 2351 +;Gap=M149
scaffold104|size647495	blastn	match_part	604694	604761	68	-	.	ID=scaffold104|size647495:hsp:40114:3.12.0.5;Parent=scaffold104|size647495:hit:20454:3.12.0.5;Target=TRINITY_DN17110_c0_g3_i36 2350 2417 +;Gap=M68
scaffold104|size647495	blastn	match_part	604215	604604	390	-	.	ID=scaffold104|size647495:hsp:40115:3.12.0.5;Parent=scaffold104|size647495:hit:20454:3.12.0.5;Target=TRINITY_DN17110_c0_g3_i36 2418 2807 +;Gap=M390
scaffold104|size647495	blastn	match_part	604018	604140	123	-	.	ID=scaffold104|size647495:hsp:40116:3.12.0.5;Parent=scaffold104|size647495:hit:20454:3.12.0.5;Target=TRINITY_DN17110_c0_g3_i36 2808 2930 +;Gap=M123
scaffold104|size647495	blastn	match_part	603794	603918	125	-	.	ID=scaffold104|size647495:hsp:40117:3.12.0.5;Parent=scaffold104|size647495:hit:20454:3.12.0.5;Target=TRINITY_DN17110_c0_g3_i36 2929 3053 +;Gap=M125
scaffold104|size647495	blastn	match_part	603550	603674	125	-	.	ID=scaffold104|size647495:hsp:40118:3.12.0.5;Parent=scaffold104|size647495:hit:20454:3.12.0.5;Target=TRINITY_DN17110_c0_g3_i36 3052 3176 +;Gap=M125
scaffold104|size647495	blastn	match_part	602899	603445	547	-	.	ID=scaffold104|size647495:hsp:40119:3.12.0.5;Parent=scaffold104|size647495:hit:20454:3.12.0.5;Target=TRINITY_DN17110_c0_g3_i36 3175 3721 +;Gap=M547
scaffold104|size647495	blastn	match_part	602743	602809	67	-	.	ID=scaffold104|size647495:hsp:40120:3.12.0.5;Parent=scaffold104|size647495:hit:20454:3.12.0.5;Target=TRINITY_DN17110_c0_g3_i36 3722 3788 +;Gap=M67
scaffold104|size647495	blastn	match_part	602610	602648	39	-	.	ID=scaffold104|size647495:hsp:40121:3.12.0.5;Parent=scaffold104|size647495:hit:20454:3.12.0.5;Target=TRINITY_DN17110_c0_g3_i36 3788 3826 +;Gap=M39
scaffold104|size647495	blastn	match_part	602418	602519	102	-	.	ID=scaffold104|size647495:hsp:40122:3.12.0.5;Parent=scaffold104|size647495:hit:20454:3.12.0.5;Target=TRINITY_DN17110_c0_g3_i36 3827 3928 +;Gap=M102
scaffold104|size647495	blastn	match_part	602286	602316	31	-	.	ID=scaffold104|size647495:hsp:40123:3.12.0.5;Parent=scaffold104|size647495:hit:20454:3.12.0.5;Target=TRINITY_DN17110_c0_g3_i36 3928 3958 +;Gap=M31
scaffold104|size647495	blastn	match_part	601615	602198	584	-	.	ID=scaffold104|size647495:hsp:40124:3.12.0.5;Parent=scaffold104|size647495:hit:20454:3.12.0.5;Target=TRINITY_DN17110_c0_g3_i36 3958 4541 +;Gap=M584
scaffold104|size647495	blastn	match_part	600044	601526	1483	-	.	ID=scaffold104|size647495:hsp:40125:3.12.0.5;Parent=scaffold104|size647495:hit:20454:3.12.0.5;Target=TRINITY_DN17110_c0_g3_i36 4540 6022 +;Gap=M1483
scaffold104|size647495	blastn	expressed_sequence_match	600044	607930	1029	-	.	ID=scaffold104|size647495:hit:20455:3.12.0.5;Name=TRINITY_DN17110_c0_g3_i13;score=1029
scaffold104|size647495	blastn	match_part	606890	607930	1029	-	.	ID=scaffold104|size647495:hsp:40126:3.12.0.5;Parent=scaffold104|size647495:hit:20455:3.12.0.5;Target=TRINITY_DN17110_c0_g3_i13 1 1041 +;Gap=M1041
scaffold104|size647495	blastn	match_part	606529	606803	275	-	.	ID=scaffold104|size647495:hsp:40127:3.12.0.5;Parent=scaffold104|size647495:hit:20455:3.12.0.5;Target=TRINITY_DN17110_c0_g3_i13 1042 1316 +;Gap=M275
scaffold104|size647495	blastn	match_part	606426	606457	32	-	.	ID=scaffold104|size647495:hsp:40128:3.12.0.5;Parent=scaffold104|size647495:hit:20455:3.12.0.5;Target=TRINITY_DN17110_c0_g3_i13 1315 1346 +;Gap=M32
scaffold104|size647495	blastn	match_part	606285	606331	47	-	.	ID=scaffold104|size647495:hsp:40129:3.12.0.5;Parent=scaffold104|size647495:hit:20455:3.12.0.5;Target=TRINITY_DN17110_c0_g3_i13 1345 1391 +;Gap=M47
scaffold104|size647495	blastn	match_part	606077	606188	112	-	.	ID=scaffold104|size647495:hsp:40130:3.12.0.5;Parent=scaffold104|size647495:hit:20455:3.12.0.5;Target=TRINITY_DN17110_c0_g3_i13 1392 1503 +;Gap=M112
scaffold104|size647495	blastn	match_part	605919	605992	74	-	.	ID=scaffold104|size647495:hsp:40131:3.12.0.5;Parent=scaffold104|size647495:hit:20455:3.12.0.5;Target=TRINITY_DN17110_c0_g3_i13 1502 1575 +;Gap=M74
scaffold104|size647495	blastn	match_part	605782	605833	52	-	.	ID=scaffold104|size647495:hsp:40132:3.12.0.5;Parent=scaffold104|size647495:hit:20455:3.12.0.5;Target=TRINITY_DN17110_c0_g3_i13 1576 1627 +;Gap=M52
scaffold104|size647495	blastn	match_part	605080	605656	577	-	.	ID=scaffold104|size647495:hsp:40133:3.12.0.5;Parent=scaffold104|size647495:hit:20455:3.12.0.5;Target=TRINITY_DN17110_c0_g3_i13 1626 2202 +;Gap=M577
scaffold104|size647495	blastn	match_part	604844	604992	149	-	.	ID=scaffold104|size647495:hsp:40134:3.12.0.5;Parent=scaffold104|size647495:hit:20455:3.12.0.5;Target=TRINITY_DN17110_c0_g3_i13 2203 2351 +;Gap=M149
scaffold104|size647495	blastn	match_part	604694	604761	68	-	.	ID=scaffold104|size647495:hsp:40135:3.12.0.5;Parent=scaffold104|size647495:hit:20455:3.12.0.5;Target=TRINITY_DN17110_c0_g3_i13 2350 2417 +;Gap=M68
scaffold104|size647495	blastn	match_part	604215	604604	390	-	.	ID=scaffold104|size647495:hsp:40136:3.12.0.5;Parent=scaffold104|size647495:hit:20455:3.12.0.5;Target=TRINITY_DN17110_c0_g3_i13 2418 2807 +;Gap=M390
scaffold104|size647495	blastn	match_part	604018	604140	123	-	.	ID=scaffold104|size647495:hsp:40137:3.12.0.5;Parent=scaffold104|size647495:hit:20455:3.12.0.5;Target=TRINITY_DN17110_c0_g3_i13 2808 2930 +;Gap=M123
scaffold104|size647495	blastn	match_part	603794	603918	125	-	.	ID=scaffold104|size647495:hsp:40138:3.12.0.5;Parent=scaffold104|size647495:hit:20455:3.12.0.5;Target=TRINITY_DN17110_c0_g3_i13 2929 3053 +;Gap=M125
scaffold104|size647495	blastn	match_part	603550	603674	125	-	.	ID=scaffold104|size647495:hsp:40139:3.12.0.5;Parent=scaffold104|size647495:hit:20455:3.12.0.5;Target=TRINITY_DN17110_c0_g3_i13 3052 3176 +;Gap=M125
scaffold104|size647495	blastn	match_part	603330	603445	116	-	.	ID=scaffold104|size647495:hsp:40140:3.12.0.5;Parent=scaffold104|size647495:hit:20455:3.12.0.5;Target=TRINITY_DN17110_c0_g3_i13 3175 3290 +;Gap=M116
scaffold104|size647495	blastn	match_part	602899	603185	287	-	.	ID=scaffold104|size647495:hsp:40141:3.12.0.5;Parent=scaffold104|size647495:hit:20455:3.12.0.5;Target=TRINITY_DN17110_c0_g3_i13 3289 3575 +;Gap=M287
scaffold104|size647495	blastn	match_part	602743	602809	67	-	.	ID=scaffold104|size647495:hsp:40142:3.12.0.5;Parent=scaffold104|size647495:hit:20455:3.12.0.5;Target=TRINITY_DN17110_c0_g3_i13 3576 3642 +;Gap=M67
scaffold104|size647495	blastn	match_part	602610	602648	39	-	.	ID=scaffold104|size647495:hsp:40143:3.12.0.5;Parent=scaffold104|size647495:hit:20455:3.12.0.5;Target=TRINITY_DN17110_c0_g3_i13 3642 3680 +;Gap=M39
scaffold104|size647495	blastn	match_part	602286	602519	234	-	.	ID=scaffold104|size647495:hsp:40144:3.12.0.5;Parent=scaffold104|size647495:hit:20455:3.12.0.5;Target=TRINITY_DN17110_c0_g3_i13 3681 3914 +;Gap=M234
scaffold104|size647495	blastn	match_part	601615	602198	584	-	.	ID=scaffold104|size647495:hsp:40145:3.12.0.5;Parent=scaffold104|size647495:hit:20455:3.12.0.5;Target=TRINITY_DN17110_c0_g3_i13 3914 4497 +;Gap=M584
scaffold104|size647495	blastn	match_part	600044	601526	1483	-	.	ID=scaffold104|size647495:hsp:40146:3.12.0.5;Parent=scaffold104|size647495:hit:20455:3.12.0.5;Target=TRINITY_DN17110_c0_g3_i13 4496 5978 +;Gap=M1483
scaffold104|size647495	blastn	expressed_sequence_match	600044	607930	1029	-	.	ID=scaffold104|size647495:hit:20456:3.12.0.5;Name=TRINITY_DN17110_c0_g3_i1;score=1029
scaffold104|size647495	blastn	match_part	606890	607930	1029	-	.	ID=scaffold104|size647495:hsp:40147:3.12.0.5;Parent=scaffold104|size647495:hit:20456:3.12.0.5;Target=TRINITY_DN17110_c0_g3_i1 1 1041 +;Gap=M1041
scaffold104|size647495	blastn	match_part	606529	606803	275	-	.	ID=scaffold104|size647495:hsp:40148:3.12.0.5;Parent=scaffold104|size647495:hit:20456:3.12.0.5;Target=TRINITY_DN17110_c0_g3_i1 1042 1316 +;Gap=M275
scaffold104|size647495	blastn	match_part	606426	606457	32	-	.	ID=scaffold104|size647495:hsp:40149:3.12.0.5;Parent=scaffold104|size647495:hit:20456:3.12.0.5;Target=TRINITY_DN17110_c0_g3_i1 1315 1346 +;Gap=M32
scaffold104|size647495	blastn	match_part	606285	606331	47	-	.	ID=scaffold104|size647495:hsp:40150:3.12.0.5;Parent=scaffold104|size647495:hit:20456:3.12.0.5;Target=TRINITY_DN17110_c0_g3_i1 1345 1391 +;Gap=M47
scaffold104|size647495	blastn	match_part	606077	606188	112	-	.	ID=scaffold104|size647495:hsp:40151:3.12.0.5;Parent=scaffold104|size647495:hit:20456:3.12.0.5;Target=TRINITY_DN17110_c0_g3_i1 1392 1503 +;Gap=M112
scaffold104|size647495	blastn	match_part	605919	605992	74	-	.	ID=scaffold104|size647495:hsp:40152:3.12.0.5;Parent=scaffold104|size647495:hit:20456:3.12.0.5;Target=TRINITY_DN17110_c0_g3_i1 1502 1575 +;Gap=M74
scaffold104|size647495	blastn	match_part	605782	605833	52	-	.	ID=scaffold104|size647495:hsp:40153:3.12.0.5;Parent=scaffold104|size647495:hit:20456:3.12.0.5;Target=TRINITY_DN17110_c0_g3_i1 1576 1627 +;Gap=M52
scaffold104|size647495	blastn	match_part	605080	605656	577	-	.	ID=scaffold104|size647495:hsp:40154:3.12.0.5;Parent=scaffold104|size647495:hit:20456:3.12.0.5;Target=TRINITY_DN17110_c0_g3_i1 1626 2202 +;Gap=M577
scaffold104|size647495	blastn	match_part	604844	604992	149	-	.	ID=scaffold104|size647495:hsp:40155:3.12.0.5;Parent=scaffold104|size647495:hit:20456:3.12.0.5;Target=TRINITY_DN17110_c0_g3_i1 2203 2351 +;Gap=M149
scaffold104|size647495	blastn	match_part	604694	604761	68	-	.	ID=scaffold104|size647495:hsp:40156:3.12.0.5;Parent=scaffold104|size647495:hit:20456:3.12.0.5;Target=TRINITY_DN17110_c0_g3_i1 2350 2417 +;Gap=M68
scaffold104|size647495	blastn	match_part	604215	604604	390	-	.	ID=scaffold104|size647495:hsp:40157:3.12.0.5;Parent=scaffold104|size647495:hit:20456:3.12.0.5;Target=TRINITY_DN17110_c0_g3_i1 2418 2807 +;Gap=M390
scaffold104|size647495	blastn	match_part	604018	604140	123	-	.	ID=scaffold104|size647495:hsp:40158:3.12.0.5;Parent=scaffold104|size647495:hit:20456:3.12.0.5;Target=TRINITY_DN17110_c0_g3_i1 2808 2930 +;Gap=M123
scaffold104|size647495	blastn	match_part	603794	603918	125	-	.	ID=scaffold104|size647495:hsp:40159:3.12.0.5;Parent=scaffold104|size647495:hit:20456:3.12.0.5;Target=TRINITY_DN17110_c0_g3_i1 2929 3053 +;Gap=M125
scaffold104|size647495	blastn	match_part	603550	603674	125	-	.	ID=scaffold104|size647495:hsp:40160:3.12.0.5;Parent=scaffold104|size647495:hit:20456:3.12.0.5;Target=TRINITY_DN17110_c0_g3_i1 3052 3176 +;Gap=M125
scaffold104|size647495	blastn	match_part	603330	603445	116	-	.	ID=scaffold104|size647495:hsp:40161:3.12.0.5;Parent=scaffold104|size647495:hit:20456:3.12.0.5;Target=TRINITY_DN17110_c0_g3_i1 3175 3290 +;Gap=M116
scaffold104|size647495	blastn	match_part	603086	603185	100	-	.	ID=scaffold104|size647495:hsp:40162:3.12.0.5;Parent=scaffold104|size647495:hit:20456:3.12.0.5;Target=TRINITY_DN17110_c0_g3_i1 3289 3388 +;Gap=M100
scaffold104|size647495	blastn	match_part	602899	602988	90	-	.	ID=scaffold104|size647495:hsp:40163:3.12.0.5;Parent=scaffold104|size647495:hit:20456:3.12.0.5;Target=TRINITY_DN17110_c0_g3_i1 3387 3476 +;Gap=M90
scaffold104|size647495	blastn	match_part	602743	602809	67	-	.	ID=scaffold104|size647495:hsp:40164:3.12.0.5;Parent=scaffold104|size647495:hit:20456:3.12.0.5;Target=TRINITY_DN17110_c0_g3_i1 3477 3543 +;Gap=M67
scaffold104|size647495	blastn	match_part	602610	602648	39	-	.	ID=scaffold104|size647495:hsp:40165:3.12.0.5;Parent=scaffold104|size647495:hit:20456:3.12.0.5;Target=TRINITY_DN17110_c0_g3_i1 3543 3581 +;Gap=M39
scaffold104|size647495	blastn	match_part	602286	602519	234	-	.	ID=scaffold104|size647495:hsp:40166:3.12.0.5;Parent=scaffold104|size647495:hit:20456:3.12.0.5;Target=TRINITY_DN17110_c0_g3_i1 3582 3815 +;Gap=M234
scaffold104|size647495	blastn	match_part	601615	602198	584	-	.	ID=scaffold104|size647495:hsp:40167:3.12.0.5;Parent=scaffold104|size647495:hit:20456:3.12.0.5;Target=TRINITY_DN17110_c0_g3_i1 3815 4398 +;Gap=M584
scaffold104|size647495	blastn	match_part	600044	601526	1483	-	.	ID=scaffold104|size647495:hsp:40168:3.12.0.5;Parent=scaffold104|size647495:hit:20456:3.12.0.5;Target=TRINITY_DN17110_c0_g3_i1 4397 5879 +;Gap=M1483
scaffold104|size647495	blastn	expressed_sequence_match	600044	607930	1029	-	.	ID=scaffold104|size647495:hit:20457:3.12.0.5;Name=TRINITY_DN17110_c0_g3_i25;score=1029
scaffold104|size647495	blastn	match_part	606890	607930	1029	-	.	ID=scaffold104|size647495:hsp:40169:3.12.0.5;Parent=scaffold104|size647495:hit:20457:3.12.0.5;Target=TRINITY_DN17110_c0_g3_i25 1 1041 +;Gap=M1041
scaffold104|size647495	blastn	match_part	606529	606803	275	-	.	ID=scaffold104|size647495:hsp:40170:3.12.0.5;Parent=scaffold104|size647495:hit:20457:3.12.0.5;Target=TRINITY_DN17110_c0_g3_i25 1042 1316 +;Gap=M275
scaffold104|size647495	blastn	match_part	606426	606457	32	-	.	ID=scaffold104|size647495:hsp:40171:3.12.0.5;Parent=scaffold104|size647495:hit:20457:3.12.0.5;Target=TRINITY_DN17110_c0_g3_i25 1315 1346 +;Gap=M32
scaffold104|size647495	blastn	match_part	606285	606331	47	-	.	ID=scaffold104|size647495:hsp:40172:3.12.0.5;Parent=scaffold104|size647495:hit:20457:3.12.0.5;Target=TRINITY_DN17110_c0_g3_i25 1345 1391 +;Gap=M47
scaffold104|size647495	blastn	match_part	606077	606188	112	-	.	ID=scaffold104|size647495:hsp:40173:3.12.0.5;Parent=scaffold104|size647495:hit:20457:3.12.0.5;Target=TRINITY_DN17110_c0_g3_i25 1392 1503 +;Gap=M112
scaffold104|size647495	blastn	match_part	605919	605992	74	-	.	ID=scaffold104|size647495:hsp:40174:3.12.0.5;Parent=scaffold104|size647495:hit:20457:3.12.0.5;Target=TRINITY_DN17110_c0_g3_i25 1502 1575 +;Gap=M74
scaffold104|size647495	blastn	match_part	605782	605833	52	-	.	ID=scaffold104|size647495:hsp:40175:3.12.0.5;Parent=scaffold104|size647495:hit:20457:3.12.0.5;Target=TRINITY_DN17110_c0_g3_i25 1576 1627 +;Gap=M52
scaffold104|size647495	blastn	match_part	605080	605656	577	-	.	ID=scaffold104|size647495:hsp:40176:3.12.0.5;Parent=scaffold104|size647495:hit:20457:3.12.0.5;Target=TRINITY_DN17110_c0_g3_i25 1626 2202 +;Gap=M577
scaffold104|size647495	blastn	match_part	604844	604992	149	-	.	ID=scaffold104|size647495:hsp:40177:3.12.0.5;Parent=scaffold104|size647495:hit:20457:3.12.0.5;Target=TRINITY_DN17110_c0_g3_i25 2203 2351 +;Gap=M149
scaffold104|size647495	blastn	match_part	604694	604761	68	-	.	ID=scaffold104|size647495:hsp:40178:3.12.0.5;Parent=scaffold104|size647495:hit:20457:3.12.0.5;Target=TRINITY_DN17110_c0_g3_i25 2350 2417 +;Gap=M68
scaffold104|size647495	blastn	match_part	604215	604604	390	-	.	ID=scaffold104|size647495:hsp:40179:3.12.0.5;Parent=scaffold104|size647495:hit:20457:3.12.0.5;Target=TRINITY_DN17110_c0_g3_i25 2418 2807 +;Gap=M390
scaffold104|size647495	blastn	match_part	604018	604140	123	-	.	ID=scaffold104|size647495:hsp:40180:3.12.0.5;Parent=scaffold104|size647495:hit:20457:3.12.0.5;Target=TRINITY_DN17110_c0_g3_i25 2808 2930 +;Gap=M123
scaffold104|size647495	blastn	match_part	603794	603918	125	-	.	ID=scaffold104|size647495:hsp:40181:3.12.0.5;Parent=scaffold104|size647495:hit:20457:3.12.0.5;Target=TRINITY_DN17110_c0_g3_i25 2929 3053 +;Gap=M125
scaffold104|size647495	blastn	match_part	603550	603674	125	-	.	ID=scaffold104|size647495:hsp:40182:3.12.0.5;Parent=scaffold104|size647495:hit:20457:3.12.0.5;Target=TRINITY_DN17110_c0_g3_i25 3052 3176 +;Gap=M125
scaffold104|size647495	blastn	match_part	603330	603445	116	-	.	ID=scaffold104|size647495:hsp:40183:3.12.0.5;Parent=scaffold104|size647495:hit:20457:3.12.0.5;Target=TRINITY_DN17110_c0_g3_i25 3175 3290 +;Gap=M116
scaffold104|size647495	blastn	match_part	602899	603185	287	-	.	ID=scaffold104|size647495:hsp:40184:3.12.0.5;Parent=scaffold104|size647495:hit:20457:3.12.0.5;Target=TRINITY_DN17110_c0_g3_i25 3289 3575 +;Gap=M287
scaffold104|size647495	blastn	match_part	602743	602809	67	-	.	ID=scaffold104|size647495:hsp:40185:3.12.0.5;Parent=scaffold104|size647495:hit:20457:3.12.0.5;Target=TRINITY_DN17110_c0_g3_i25 3576 3642 +;Gap=M67
scaffold104|size647495	blastn	match_part	602610	602648	39	-	.	ID=scaffold104|size647495:hsp:40186:3.12.0.5;Parent=scaffold104|size647495:hit:20457:3.12.0.5;Target=TRINITY_DN17110_c0_g3_i25 3642 3680 +;Gap=M39
scaffold104|size647495	blastn	match_part	602418	602519	102	-	.	ID=scaffold104|size647495:hsp:40187:3.12.0.5;Parent=scaffold104|size647495:hit:20457:3.12.0.5;Target=TRINITY_DN17110_c0_g3_i25 3681 3782 +;Gap=M102
scaffold104|size647495	blastn	match_part	602286	602316	31	-	.	ID=scaffold104|size647495:hsp:40188:3.12.0.5;Parent=scaffold104|size647495:hit:20457:3.12.0.5;Target=TRINITY_DN17110_c0_g3_i25 3782 3812 +;Gap=M31
scaffold104|size647495	blastn	match_part	601615	602198	584	-	.	ID=scaffold104|size647495:hsp:40189:3.12.0.5;Parent=scaffold104|size647495:hit:20457:3.12.0.5;Target=TRINITY_DN17110_c0_g3_i25 3812 4395 +;Gap=M584
scaffold104|size647495	blastn	match_part	600044	601307	1264	-	.	ID=scaffold104|size647495:hsp:40190:3.12.0.5;Parent=scaffold104|size647495:hit:20457:3.12.0.5;Target=TRINITY_DN17110_c0_g3_i25 4411 5674 +;Gap=M1264
scaffold104|size647495	blastn	expressed_sequence_match	612857	613189	45	-	.	ID=scaffold104|size647495:hit:20458:3.12.0.5;Name=TRINITY_DN6474_c0_g2_i1;score=45
scaffold104|size647495	blastn	match_part	613133	613189	45	-	.	ID=scaffold104|size647495:hsp:40191:3.12.0.5;Parent=scaffold104|size647495:hit:20458:3.12.0.5;Target=TRINITY_DN6474_c0_g2_i1 154 210 +;Gap=M57
scaffold104|size647495	blastn	match_part	612857	613120	216	-	.	ID=scaffold104|size647495:hsp:40192:3.12.0.5;Parent=scaffold104|size647495:hit:20458:3.12.0.5;Target=TRINITY_DN6474_c0_g2_i1 211 474 +;Gap=M264
scaffold104|size647495	blastn	expressed_sequence_match	622004	622115	56	-	.	ID=scaffold104|size647495:hit:20459:3.12.0.5;Name=TRINITY_DN16087_c0_g1_i1;score=56
scaffold104|size647495	blastn	match_part	622004	622115	56	-	.	ID=scaffold104|size647495:hsp:40193:3.12.0.5;Parent=scaffold104|size647495:hit:20459:3.12.0.5;Target=TRINITY_DN16087_c0_g1_i1 29 142 +;Gap=M112
scaffold104|size647495	blastn	expressed_sequence_match	622083	622305	103	+	.	ID=scaffold104|size647495:hit:20460:3.12.0.5;Name=TRINITY_DN18203_c0_g1_i1;score=103
scaffold104|size647495	blastn	match_part	622083	622305	103	+	.	ID=scaffold104|size647495:hsp:40194:3.12.0.5;Parent=scaffold104|size647495:hit:20460:3.12.0.5;Target=TRINITY_DN18203_c0_g1_i1 5 227 +;Gap=M223
scaffold104|size647495	blastn	expressed_sequence_match	641217	641351	111	+	.	ID=scaffold104|size647495:hit:20461:3.12.0.5;Name=TRINITY_DN1256_c0_g1_i1;score=111
scaffold104|size647495	blastn	match_part	641217	641351	111	+	.	ID=scaffold104|size647495:hsp:40195:3.12.0.5;Parent=scaffold104|size647495:hit:20461:3.12.0.5;Target=TRINITY_DN1256_c0_g1_i1 1 135 +;Gap=M135
scaffold104|size647495	est2genome	expressed_sequence_match	501542	502402	4260	+	.	ID=scaffold104|size647495:hit:20462:3.12.0.5;Name=TRINITY_DN2617_c0_g2_i1;score=4260
scaffold104|size647495	est2genome	match_part	501542	502402	4260	+	.	ID=scaffold104|size647495:hsp:40196:3.12.0.5;Parent=scaffold104|size647495:hit:20462:3.12.0.5;Target=TRINITY_DN2617_c0_g2_i1 1 861 +;Gap=M861
scaffold104|size647495	est2genome	expressed_sequence_match	501542	502402	3847	+	.	ID=scaffold104|size647495:hit:20463:3.12.0.5;Name=TRINITY_DN2617_c0_g1_i1;score=3847
scaffold104|size647495	est2genome	match_part	501542	501745	3847	+	.	ID=scaffold104|size647495:hsp:40197:3.12.0.5;Parent=scaffold104|size647495:hit:20463:3.12.0.5;Target=TRINITY_DN2617_c0_g1_i1 1 204 +;Gap=M204
scaffold104|size647495	est2genome	match_part	501825	502402	3847	+	.	ID=scaffold104|size647495:hsp:40198:3.12.0.5;Parent=scaffold104|size647495:hit:20463:3.12.0.5;Target=TRINITY_DN2617_c0_g1_i1 205 782 +;Gap=M578
scaffold104|size647495	est2genome	expressed_sequence_match	519363	519699	1253	-	.	ID=scaffold104|size647495:hit:20464:3.12.0.5;Name=TRINITY_DN28271_c0_g1_i1;score=1253
scaffold104|size647495	est2genome	match_part	519363	519699	1253	-	.	ID=scaffold104|size647495:hsp:40199:3.12.0.5;Parent=scaffold104|size647495:hit:20464:3.12.0.5;Target=TRINITY_DN28271_c0_g1_i1 1 337 +;Gap=M337
scaffold104|size647495	est2genome	expressed_sequence_match	519425	519655	850	-	.	ID=scaffold104|size647495:hit:20465:3.12.0.5;Name=TRINITY_DN12924_c0_g1_i1;score=850
scaffold104|size647495	est2genome	match_part	519425	519655	850	-	.	ID=scaffold104|size647495:hsp:40200:3.12.0.5;Parent=scaffold104|size647495:hit:20465:3.12.0.5;Target=TRINITY_DN12924_c0_g1_i1 1 229 +;Gap=M231
scaffold104|size647495	est2genome	expressed_sequence_match	521067	521372	1125	-	.	ID=scaffold104|size647495:hit:20466:3.12.0.5;Name=TRINITY_DN13420_c0_g1_i2;score=1125
scaffold104|size647495	est2genome	match_part	521067	521372	1125	-	.	ID=scaffold104|size647495:hsp:40201:3.12.0.5;Parent=scaffold104|size647495:hit:20466:3.12.0.5;Target=TRINITY_DN13420_c0_g1_i2 1 306 +;Gap=M306
scaffold104|size647495	est2genome	expressed_sequence_match	531559	543001	50063	-	.	ID=scaffold104|size647495:hit:20467:3.12.0.5;Name=TRINITY_DN16672_c0_g1_i11;score=50063
scaffold104|size647495	est2genome	match_part	542741	543001	50063	-	.	ID=scaffold104|size647495:hsp:40202:3.12.0.5;Parent=scaffold104|size647495:hit:20467:3.12.0.5;Target=TRINITY_DN16672_c0_g1_i11 1 261 +;Gap=M261
scaffold104|size647495	est2genome	match_part	538628	542265	50063	-	.	ID=scaffold104|size647495:hsp:40203:3.12.0.5;Parent=scaffold104|size647495:hit:20467:3.12.0.5;Target=TRINITY_DN16672_c0_g1_i11 262 3902 +;Gap=M3638
scaffold104|size647495	est2genome	match_part	538067	538560	50063	-	.	ID=scaffold104|size647495:hsp:40204:3.12.0.5;Parent=scaffold104|size647495:hit:20467:3.12.0.5;Target=TRINITY_DN16672_c0_g1_i11 3903 4396 +;Gap=M494
scaffold104|size647495	est2genome	match_part	537825	537990	50063	-	.	ID=scaffold104|size647495:hsp:40205:3.12.0.5;Parent=scaffold104|size647495:hit:20467:3.12.0.5;Target=TRINITY_DN16672_c0_g1_i11 4397 4562 +;Gap=M166
scaffold104|size647495	est2genome	match_part	536811	537745	50063	-	.	ID=scaffold104|size647495:hsp:40206:3.12.0.5;Parent=scaffold104|size647495:hit:20467:3.12.0.5;Target=TRINITY_DN16672_c0_g1_i11 4563 5497 +;Gap=M935
scaffold104|size647495	est2genome	match_part	536692	536732	50063	-	.	ID=scaffold104|size647495:hsp:40207:3.12.0.5;Parent=scaffold104|size647495:hit:20467:3.12.0.5;Target=TRINITY_DN16672_c0_g1_i11 5498 5538 +;Gap=M41
scaffold104|size647495	est2genome	match_part	536215	536600	50063	-	.	ID=scaffold104|size647495:hsp:40208:3.12.0.5;Parent=scaffold104|size647495:hit:20467:3.12.0.5;Target=TRINITY_DN16672_c0_g1_i11 5539 5924 +;Gap=M386
scaffold104|size647495	est2genome	match_part	535822	536121	50063	-	.	ID=scaffold104|size647495:hsp:40209:3.12.0.5;Parent=scaffold104|size647495:hit:20467:3.12.0.5;Target=TRINITY_DN16672_c0_g1_i11 5925 6224 +;Gap=M300
scaffold104|size647495	est2genome	match_part	534567	535727	50063	-	.	ID=scaffold104|size647495:hsp:40210:3.12.0.5;Parent=scaffold104|size647495:hit:20467:3.12.0.5;Target=TRINITY_DN16672_c0_g1_i11 6225 7385 +;Gap=M1161
scaffold104|size647495	est2genome	match_part	533292	534483	50063	-	.	ID=scaffold104|size647495:hsp:40211:3.12.0.5;Parent=scaffold104|size647495:hit:20467:3.12.0.5;Target=TRINITY_DN16672_c0_g1_i11 7386 8577 +;Gap=M1192
scaffold104|size647495	est2genome	match_part	531977	533210	50063	-	.	ID=scaffold104|size647495:hsp:40212:3.12.0.5;Parent=scaffold104|size647495:hit:20467:3.12.0.5;Target=TRINITY_DN16672_c0_g1_i11 8578 9810 +;Gap=M1234
scaffold104|size647495	est2genome	match_part	531559	531870	50063	-	.	ID=scaffold104|size647495:hsp:40213:3.12.0.5;Parent=scaffold104|size647495:hit:20467:3.12.0.5;Target=TRINITY_DN16672_c0_g1_i11 9811 10122 +;Gap=M312
scaffold104|size647495	est2genome	expressed_sequence_match	525357	543001	75521	-	.	ID=scaffold104|size647495:hit:20468:3.12.0.5;Name=TRINITY_DN16672_c0_g1_i2;score=75521
scaffold104|size647495	est2genome	match_part	542741	543001	75521	-	.	ID=scaffold104|size647495:hsp:40214:3.12.0.5;Parent=scaffold104|size647495:hit:20468:3.12.0.5;Target=TRINITY_DN16672_c0_g1_i2 1 268 +;Gap=M261
scaffold104|size647495	est2genome	match_part	538628	542265	75521	-	.	ID=scaffold104|size647495:hsp:40215:3.12.0.5;Parent=scaffold104|size647495:hit:20468:3.12.0.5;Target=TRINITY_DN16672_c0_g1_i2 269 3888 +;Gap=M3638
scaffold104|size647495	est2genome	match_part	538067	538560	75521	-	.	ID=scaffold104|size647495:hsp:40216:3.12.0.5;Parent=scaffold104|size647495:hit:20468:3.12.0.5;Target=TRINITY_DN16672_c0_g1_i2 3889 4382 +;Gap=M494
scaffold104|size647495	est2genome	match_part	537825	537990	75521	-	.	ID=scaffold104|size647495:hsp:40217:3.12.0.5;Parent=scaffold104|size647495:hit:20468:3.12.0.5;Target=TRINITY_DN16672_c0_g1_i2 4383 4548 +;Gap=M166
scaffold104|size647495	est2genome	match_part	536811	537745	75521	-	.	ID=scaffold104|size647495:hsp:40218:3.12.0.5;Parent=scaffold104|size647495:hit:20468:3.12.0.5;Target=TRINITY_DN16672_c0_g1_i2 4549 5483 +;Gap=M935
scaffold104|size647495	est2genome	match_part	536692	536732	75521	-	.	ID=scaffold104|size647495:hsp:40219:3.12.0.5;Parent=scaffold104|size647495:hit:20468:3.12.0.5;Target=TRINITY_DN16672_c0_g1_i2 5484 5524 +;Gap=M41
scaffold104|size647495	est2genome	match_part	536215	536600	75521	-	.	ID=scaffold104|size647495:hsp:40220:3.12.0.5;Parent=scaffold104|size647495:hit:20468:3.12.0.5;Target=TRINITY_DN16672_c0_g1_i2 5525 5910 +;Gap=M386
scaffold104|size647495	est2genome	match_part	535822	536121	75521	-	.	ID=scaffold104|size647495:hsp:40221:3.12.0.5;Parent=scaffold104|size647495:hit:20468:3.12.0.5;Target=TRINITY_DN16672_c0_g1_i2 5911 6210 +;Gap=M300
scaffold104|size647495	est2genome	match_part	534567	535727	75521	-	.	ID=scaffold104|size647495:hsp:40222:3.12.0.5;Parent=scaffold104|size647495:hit:20468:3.12.0.5;Target=TRINITY_DN16672_c0_g1_i2 6211 7371 +;Gap=M1161
scaffold104|size647495	est2genome	match_part	533292	534483	75521	-	.	ID=scaffold104|size647495:hsp:40223:3.12.0.5;Parent=scaffold104|size647495:hit:20468:3.12.0.5;Target=TRINITY_DN16672_c0_g1_i2 7372 8563 +;Gap=M1192
scaffold104|size647495	est2genome	match_part	532896	533210	75521	-	.	ID=scaffold104|size647495:hsp:40224:3.12.0.5;Parent=scaffold104|size647495:hit:20468:3.12.0.5;Target=TRINITY_DN16672_c0_g1_i2 8564 8877 +;Gap=M315
scaffold104|size647495	est2genome	match_part	531977	532814	75521	-	.	ID=scaffold104|size647495:hsp:40225:3.12.0.5;Parent=scaffold104|size647495:hit:20468:3.12.0.5;Target=TRINITY_DN16672_c0_g1_i2 8878 9715 +;Gap=M838
scaffold104|size647495	est2genome	match_part	531253	531870	75521	-	.	ID=scaffold104|size647495:hsp:40226:3.12.0.5;Parent=scaffold104|size647495:hit:20468:3.12.0.5;Target=TRINITY_DN16672_c0_g1_i2 9716 10333 +;Gap=M618
scaffold104|size647495	est2genome	match_part	530989	531155	75521	-	.	ID=scaffold104|size647495:hsp:40227:3.12.0.5;Parent=scaffold104|size647495:hit:20468:3.12.0.5;Target=TRINITY_DN16672_c0_g1_i2 10334 10500 +;Gap=M167
scaffold104|size647495	est2genome	match_part	530720	530885	75521	-	.	ID=scaffold104|size647495:hsp:40228:3.12.0.5;Parent=scaffold104|size647495:hit:20468:3.12.0.5;Target=TRINITY_DN16672_c0_g1_i2 10501 10666 +;Gap=M166
scaffold104|size647495	est2genome	match_part	530590	530645	75521	-	.	ID=scaffold104|size647495:hsp:40229:3.12.0.5;Parent=scaffold104|size647495:hit:20468:3.12.0.5;Target=TRINITY_DN16672_c0_g1_i2 10667 10722 +;Gap=M56
scaffold104|size647495	est2genome	match_part	528753	530495	75521	-	.	ID=scaffold104|size647495:hsp:40230:3.12.0.5;Parent=scaffold104|size647495:hit:20468:3.12.0.5;Target=TRINITY_DN16672_c0_g1_i2 10723 12465 +;Gap=M1743
scaffold104|size647495	est2genome	match_part	528321	528659	75521	-	.	ID=scaffold104|size647495:hsp:40231:3.12.0.5;Parent=scaffold104|size647495:hit:20468:3.12.0.5;Target=TRINITY_DN16672_c0_g1_i2 12466 12804 +;Gap=M339
scaffold104|size647495	est2genome	match_part	527938	528216	75521	-	.	ID=scaffold104|size647495:hsp:40232:3.12.0.5;Parent=scaffold104|size647495:hit:20468:3.12.0.5;Target=TRINITY_DN16672_c0_g1_i2 12805 13083 +;Gap=M279
scaffold104|size647495	est2genome	match_part	527735	527861	75521	-	.	ID=scaffold104|size647495:hsp:40233:3.12.0.5;Parent=scaffold104|size647495:hit:20468:3.12.0.5;Target=TRINITY_DN16672_c0_g1_i2 13084 13210 +;Gap=M127
scaffold104|size647495	est2genome	match_part	527345	527660	75521	-	.	ID=scaffold104|size647495:hsp:40234:3.12.0.5;Parent=scaffold104|size647495:hit:20468:3.12.0.5;Target=TRINITY_DN16672_c0_g1_i2 13211 13526 +;Gap=M316
scaffold104|size647495	est2genome	match_part	526272	527249	75521	-	.	ID=scaffold104|size647495:hsp:40235:3.12.0.5;Parent=scaffold104|size647495:hit:20468:3.12.0.5;Target=TRINITY_DN16672_c0_g1_i2 13527 14495 +;Gap=M978
scaffold104|size647495	est2genome	match_part	525357	526195	75521	-	.	ID=scaffold104|size647495:hsp:40236:3.12.0.5;Parent=scaffold104|size647495:hit:20468:3.12.0.5;Target=TRINITY_DN16672_c0_g1_i2 14496 15334 +;Gap=M839
scaffold104|size647495	est2genome	expressed_sequence_match	538065	538650	2930	-	.	ID=scaffold104|size647495:hit:20469:3.12.0.5;Name=TRINITY_DN16672_c0_g1_i6;score=2930
scaffold104|size647495	est2genome	match_part	538065	538650	2930	-	.	ID=scaffold104|size647495:hsp:40237:3.12.0.5;Parent=scaffold104|size647495:hit:20469:3.12.0.5;Target=TRINITY_DN16672_c0_g1_i6 1 586 +;Gap=M586
scaffold104|size647495	est2genome	expressed_sequence_match	529451	530611	5805	-	.	ID=scaffold104|size647495:hit:20470:3.12.0.5;Name=TRINITY_DN16672_c0_g1_i7;score=5805
scaffold104|size647495	est2genome	match_part	529451	530611	5805	-	.	ID=scaffold104|size647495:hsp:40238:3.12.0.5;Parent=scaffold104|size647495:hit:20470:3.12.0.5;Target=TRINITY_DN16672_c0_g1_i7 1 1161 +;Gap=M1161
scaffold104|size647495	est2genome	expressed_sequence_match	527345	528775	5831	-	.	ID=scaffold104|size647495:hit:20471:3.12.0.5;Name=TRINITY_DN16672_c0_g1_i8;score=5831
scaffold104|size647495	est2genome	match_part	528321	528775	5831	-	.	ID=scaffold104|size647495:hsp:40239:3.12.0.5;Parent=scaffold104|size647495:hit:20471:3.12.0.5;Target=TRINITY_DN16672_c0_g1_i8 1 455 +;Gap=M455
scaffold104|size647495	est2genome	match_part	527938	528216	5831	-	.	ID=scaffold104|size647495:hsp:40240:3.12.0.5;Parent=scaffold104|size647495:hit:20471:3.12.0.5;Target=TRINITY_DN16672_c0_g1_i8 456 734 +;Gap=M279
scaffold104|size647495	est2genome	match_part	527735	527861	5831	-	.	ID=scaffold104|size647495:hsp:40241:3.12.0.5;Parent=scaffold104|size647495:hit:20471:3.12.0.5;Target=TRINITY_DN16672_c0_g1_i8 735 861 +;Gap=M127
scaffold104|size647495	est2genome	match_part	527345	527660	5831	-	.	ID=scaffold104|size647495:hsp:40242:3.12.0.5;Parent=scaffold104|size647495:hit:20471:3.12.0.5;Target=TRINITY_DN16672_c0_g1_i8 862 1177 +;Gap=M316
scaffold104|size647495	est2genome	expressed_sequence_match	541832	543025	3294	-	.	ID=scaffold104|size647495:hit:20472:3.12.0.5;Name=TRINITY_DN5850_c0_g1_i1;score=3294
scaffold104|size647495	est2genome	match_part	542741	543025	3294	-	.	ID=scaffold104|size647495:hsp:40243:3.12.0.5;Parent=scaffold104|size647495:hit:20472:3.12.0.5;Target=TRINITY_DN5850_c0_g1_i1 1 292 +;Gap=M285
scaffold104|size647495	est2genome	match_part	541832	542265	3294	-	.	ID=scaffold104|size647495:hsp:40244:3.12.0.5;Parent=scaffold104|size647495:hit:20472:3.12.0.5;Target=TRINITY_DN5850_c0_g1_i1 293 728 +;Gap=M434
scaffold104|size647495	est2genome	expressed_sequence_match	542582	542825	1193	+	.	ID=scaffold104|size647495:hit:20473:3.12.0.5;Name=TRINITY_DN7458_c0_g1_i1;score=1193
scaffold104|size647495	est2genome	match_part	542582	542825	1193	+	.	ID=scaffold104|size647495:hsp:40245:3.12.0.5;Parent=scaffold104|size647495:hit:20473:3.12.0.5;Target=TRINITY_DN7458_c0_g1_i1 1 244 +;Gap=M244
scaffold104|size647495	est2genome	expressed_sequence_match	525357	543001	75074	-	.	ID=scaffold104|size647495:hit:20474:3.12.0.5;Name=TRINITY_DN16672_c0_g1_i9;score=75074
scaffold104|size647495	est2genome	match_part	542741	543001	75074	-	.	ID=scaffold104|size647495:hsp:40246:3.12.0.5;Parent=scaffold104|size647495:hit:20474:3.12.0.5;Target=TRINITY_DN16672_c0_g1_i9 1 268 +;Gap=M261
scaffold104|size647495	est2genome	match_part	538628	542265	75074	-	.	ID=scaffold104|size647495:hsp:40247:3.12.0.5;Parent=scaffold104|size647495:hit:20474:3.12.0.5;Target=TRINITY_DN16672_c0_g1_i9 269 3888 +;Gap=M3638
scaffold104|size647495	est2genome	match_part	538067	538560	75074	-	.	ID=scaffold104|size647495:hsp:40248:3.12.0.5;Parent=scaffold104|size647495:hit:20474:3.12.0.5;Target=TRINITY_DN16672_c0_g1_i9 3889 4382 +;Gap=M494
scaffold104|size647495	est2genome	match_part	537825	537990	75074	-	.	ID=scaffold104|size647495:hsp:40249:3.12.0.5;Parent=scaffold104|size647495:hit:20474:3.12.0.5;Target=TRINITY_DN16672_c0_g1_i9 4383 4548 +;Gap=M166
scaffold104|size647495	est2genome	match_part	536811	537745	75074	-	.	ID=scaffold104|size647495:hsp:40250:3.12.0.5;Parent=scaffold104|size647495:hit:20474:3.12.0.5;Target=TRINITY_DN16672_c0_g1_i9 4549 5483 +;Gap=M935
scaffold104|size647495	est2genome	match_part	536692	536732	75074	-	.	ID=scaffold104|size647495:hsp:40251:3.12.0.5;Parent=scaffold104|size647495:hit:20474:3.12.0.5;Target=TRINITY_DN16672_c0_g1_i9 5484 5524 +;Gap=M41
scaffold104|size647495	est2genome	match_part	536215	536600	75074	-	.	ID=scaffold104|size647495:hsp:40252:3.12.0.5;Parent=scaffold104|size647495:hit:20474:3.12.0.5;Target=TRINITY_DN16672_c0_g1_i9 5525 5910 +;Gap=M386
scaffold104|size647495	est2genome	match_part	535822	536121	75074	-	.	ID=scaffold104|size647495:hsp:40253:3.12.0.5;Parent=scaffold104|size647495:hit:20474:3.12.0.5;Target=TRINITY_DN16672_c0_g1_i9 5911 6210 +;Gap=M300
scaffold104|size647495	est2genome	match_part	534567	535727	75074	-	.	ID=scaffold104|size647495:hsp:40254:3.12.0.5;Parent=scaffold104|size647495:hit:20474:3.12.0.5;Target=TRINITY_DN16672_c0_g1_i9 6211 7371 +;Gap=M1161
scaffold104|size647495	est2genome	match_part	533292	534483	75074	-	.	ID=scaffold104|size647495:hsp:40255:3.12.0.5;Parent=scaffold104|size647495:hit:20474:3.12.0.5;Target=TRINITY_DN16672_c0_g1_i9 7372 8563 +;Gap=M1192
scaffold104|size647495	est2genome	match_part	532896	533210	75074	-	.	ID=scaffold104|size647495:hsp:40256:3.12.0.5;Parent=scaffold104|size647495:hit:20474:3.12.0.5;Target=TRINITY_DN16672_c0_g1_i9 8564 8877 +;Gap=M315
scaffold104|size647495	est2genome	match_part	531977	532814	75074	-	.	ID=scaffold104|size647495:hsp:40257:3.12.0.5;Parent=scaffold104|size647495:hit:20474:3.12.0.5;Target=TRINITY_DN16672_c0_g1_i9 8878 9715 +;Gap=M838
scaffold104|size647495	est2genome	match_part	531253	531870	75074	-	.	ID=scaffold104|size647495:hsp:40258:3.12.0.5;Parent=scaffold104|size647495:hit:20474:3.12.0.5;Target=TRINITY_DN16672_c0_g1_i9 9716 10333 +;Gap=M618
scaffold104|size647495	est2genome	match_part	530989	531155	75074	-	.	ID=scaffold104|size647495:hsp:40259:3.12.0.5;Parent=scaffold104|size647495:hit:20474:3.12.0.5;Target=TRINITY_DN16672_c0_g1_i9 10334 10500 +;Gap=M167
scaffold104|size647495	est2genome	match_part	530720	530885	75074	-	.	ID=scaffold104|size647495:hsp:40260:3.12.0.5;Parent=scaffold104|size647495:hit:20474:3.12.0.5;Target=TRINITY_DN16672_c0_g1_i9 10501 10666 +;Gap=M166
scaffold104|size647495	est2genome	match_part	530590	530645	75074	-	.	ID=scaffold104|size647495:hsp:40261:3.12.0.5;Parent=scaffold104|size647495:hit:20474:3.12.0.5;Target=TRINITY_DN16672_c0_g1_i9 10667 10722 +;Gap=M56
scaffold104|size647495	est2genome	match_part	528753	530495	75074	-	.	ID=scaffold104|size647495:hsp:40262:3.12.0.5;Parent=scaffold104|size647495:hit:20474:3.12.0.5;Target=TRINITY_DN16672_c0_g1_i9 10723 12465 +;Gap=M1743
scaffold104|size647495	est2genome	match_part	528321	528659	75074	-	.	ID=scaffold104|size647495:hsp:40263:3.12.0.5;Parent=scaffold104|size647495:hit:20474:3.12.0.5;Target=TRINITY_DN16672_c0_g1_i9 12466 12804 +;Gap=M339
scaffold104|size647495	est2genome	match_part	527938	528216	75074	-	.	ID=scaffold104|size647495:hsp:40264:3.12.0.5;Parent=scaffold104|size647495:hit:20474:3.12.0.5;Target=TRINITY_DN16672_c0_g1_i9 12805 13083 +;Gap=M279
scaffold104|size647495	est2genome	match_part	527735	527861	75074	-	.	ID=scaffold104|size647495:hsp:40265:3.12.0.5;Parent=scaffold104|size647495:hit:20474:3.12.0.5;Target=TRINITY_DN16672_c0_g1_i9 13084 13210 +;Gap=M127
scaffold104|size647495	est2genome	match_part	527345	527660	75074	-	.	ID=scaffold104|size647495:hsp:40266:3.12.0.5;Parent=scaffold104|size647495:hit:20474:3.12.0.5;Target=TRINITY_DN16672_c0_g1_i9 13211 13526 +;Gap=M316
scaffold104|size647495	est2genome	match_part	527178	527249	75074	-	.	ID=scaffold104|size647495:hsp:40267:3.12.0.5;Parent=scaffold104|size647495:hit:20474:3.12.0.5;Target=TRINITY_DN16672_c0_g1_i9 13527 13598 +;Gap=M72
scaffold104|size647495	est2genome	match_part	527068	527087	75074	-	.	ID=scaffold104|size647495:hsp:40268:3.12.0.5;Parent=scaffold104|size647495:hit:20474:3.12.0.5;Target=TRINITY_DN16672_c0_g1_i9 13599 13618 +;Gap=M20
scaffold104|size647495	est2genome	match_part	525357	526976	75074	-	.	ID=scaffold104|size647495:hsp:40269:3.12.0.5;Parent=scaffold104|size647495:hit:20474:3.12.0.5;Target=TRINITY_DN16672_c0_g1_i9 13619 15238 +;Gap=M1620
scaffold104|size647495	est2genome	expressed_sequence_match	541832	543025	3020	-	.	ID=scaffold104|size647495:hit:20475:3.12.0.5;Name=TRINITY_DN5850_c0_g1_i2;score=3020
scaffold104|size647495	est2genome	match_part	542741	543025	3020	-	.	ID=scaffold104|size647495:hsp:40270:3.12.0.5;Parent=scaffold104|size647495:hit:20475:3.12.0.5;Target=TRINITY_DN5850_c0_g1_i2 1 292 +;Gap=M285
scaffold104|size647495	est2genome	match_part	541832	542265	3020	-	.	ID=scaffold104|size647495:hsp:40271:3.12.0.5;Parent=scaffold104|size647495:hit:20475:3.12.0.5;Target=TRINITY_DN5850_c0_g1_i2 293 713 +;Gap=M434
scaffold104|size647495	est2genome	expressed_sequence_match	525357	543001	74670	-	.	ID=scaffold104|size647495:hit:20476:3.12.0.5;Name=TRINITY_DN16672_c0_g1_i10;score=74670
scaffold104|size647495	est2genome	match_part	542741	543001	74670	-	.	ID=scaffold104|size647495:hsp:40272:3.12.0.5;Parent=scaffold104|size647495:hit:20476:3.12.0.5;Target=TRINITY_DN16672_c0_g1_i10 1 268 +;Gap=M261
scaffold104|size647495	est2genome	match_part	538628	542265	74670	-	.	ID=scaffold104|size647495:hsp:40273:3.12.0.5;Parent=scaffold104|size647495:hit:20476:3.12.0.5;Target=TRINITY_DN16672_c0_g1_i10 269 3888 +;Gap=M3638
scaffold104|size647495	est2genome	match_part	538067	538560	74670	-	.	ID=scaffold104|size647495:hsp:40274:3.12.0.5;Parent=scaffold104|size647495:hit:20476:3.12.0.5;Target=TRINITY_DN16672_c0_g1_i10 3889 4382 +;Gap=M494
scaffold104|size647495	est2genome	match_part	537825	537990	74670	-	.	ID=scaffold104|size647495:hsp:40275:3.12.0.5;Parent=scaffold104|size647495:hit:20476:3.12.0.5;Target=TRINITY_DN16672_c0_g1_i10 4383 4548 +;Gap=M166
scaffold104|size647495	est2genome	match_part	536811	537745	74670	-	.	ID=scaffold104|size647495:hsp:40276:3.12.0.5;Parent=scaffold104|size647495:hit:20476:3.12.0.5;Target=TRINITY_DN16672_c0_g1_i10 4549 5483 +;Gap=M935
scaffold104|size647495	est2genome	match_part	536692	536732	74670	-	.	ID=scaffold104|size647495:hsp:40277:3.12.0.5;Parent=scaffold104|size647495:hit:20476:3.12.0.5;Target=TRINITY_DN16672_c0_g1_i10 5484 5524 +;Gap=M41
scaffold104|size647495	est2genome	match_part	536215	536600	74670	-	.	ID=scaffold104|size647495:hsp:40278:3.12.0.5;Parent=scaffold104|size647495:hit:20476:3.12.0.5;Target=TRINITY_DN16672_c0_g1_i10 5525 5910 +;Gap=M386
scaffold104|size647495	est2genome	match_part	535822	536121	74670	-	.	ID=scaffold104|size647495:hsp:40279:3.12.0.5;Parent=scaffold104|size647495:hit:20476:3.12.0.5;Target=TRINITY_DN16672_c0_g1_i10 5911 6210 +;Gap=M300
scaffold104|size647495	est2genome	match_part	534567	535727	74670	-	.	ID=scaffold104|size647495:hsp:40280:3.12.0.5;Parent=scaffold104|size647495:hit:20476:3.12.0.5;Target=TRINITY_DN16672_c0_g1_i10 6211 7371 +;Gap=M1161
scaffold104|size647495	est2genome	match_part	533292	534483	74670	-	.	ID=scaffold104|size647495:hsp:40281:3.12.0.5;Parent=scaffold104|size647495:hit:20476:3.12.0.5;Target=TRINITY_DN16672_c0_g1_i10 7372 8563 +;Gap=M1192
scaffold104|size647495	est2genome	match_part	532896	533210	74670	-	.	ID=scaffold104|size647495:hsp:40282:3.12.0.5;Parent=scaffold104|size647495:hit:20476:3.12.0.5;Target=TRINITY_DN16672_c0_g1_i10 8564 8877 +;Gap=M315
scaffold104|size647495	est2genome	match_part	531977	532814	74670	-	.	ID=scaffold104|size647495:hsp:40283:3.12.0.5;Parent=scaffold104|size647495:hit:20476:3.12.0.5;Target=TRINITY_DN16672_c0_g1_i10 8878 9715 +;Gap=M838
scaffold104|size647495	est2genome	match_part	531253	531870	74670	-	.	ID=scaffold104|size647495:hsp:40284:3.12.0.5;Parent=scaffold104|size647495:hit:20476:3.12.0.5;Target=TRINITY_DN16672_c0_g1_i10 9716 10333 +;Gap=M618
scaffold104|size647495	est2genome	match_part	530989	531155	74670	-	.	ID=scaffold104|size647495:hsp:40285:3.12.0.5;Parent=scaffold104|size647495:hit:20476:3.12.0.5;Target=TRINITY_DN16672_c0_g1_i10 10334 10500 +;Gap=M167
scaffold104|size647495	est2genome	match_part	530720	530885	74670	-	.	ID=scaffold104|size647495:hsp:40286:3.12.0.5;Parent=scaffold104|size647495:hit:20476:3.12.0.5;Target=TRINITY_DN16672_c0_g1_i10 10501 10666 +;Gap=M166
scaffold104|size647495	est2genome	match_part	530590	530645	74670	-	.	ID=scaffold104|size647495:hsp:40287:3.12.0.5;Parent=scaffold104|size647495:hit:20476:3.12.0.5;Target=TRINITY_DN16672_c0_g1_i10 10667 10722 +;Gap=M56
scaffold104|size647495	est2genome	match_part	528753	530495	74670	-	.	ID=scaffold104|size647495:hsp:40288:3.12.0.5;Parent=scaffold104|size647495:hit:20476:3.12.0.5;Target=TRINITY_DN16672_c0_g1_i10 10723 12465 +;Gap=M1743
scaffold104|size647495	est2genome	match_part	528321	528659	74670	-	.	ID=scaffold104|size647495:hsp:40289:3.12.0.5;Parent=scaffold104|size647495:hit:20476:3.12.0.5;Target=TRINITY_DN16672_c0_g1_i10 12466 12804 +;Gap=M339
scaffold104|size647495	est2genome	match_part	527938	528216	74670	-	.	ID=scaffold104|size647495:hsp:40290:3.12.0.5;Parent=scaffold104|size647495:hit:20476:3.12.0.5;Target=TRINITY_DN16672_c0_g1_i10 12805 13083 +;Gap=M279
scaffold104|size647495	est2genome	match_part	527735	527861	74670	-	.	ID=scaffold104|size647495:hsp:40291:3.12.0.5;Parent=scaffold104|size647495:hit:20476:3.12.0.5;Target=TRINITY_DN16672_c0_g1_i10 13084 13210 +;Gap=M127
scaffold104|size647495	est2genome	match_part	527345	527660	74670	-	.	ID=scaffold104|size647495:hsp:40292:3.12.0.5;Parent=scaffold104|size647495:hit:20476:3.12.0.5;Target=TRINITY_DN16672_c0_g1_i10 13211 13526 +;Gap=M316
scaffold104|size647495	est2genome	match_part	527178	527249	74670	-	.	ID=scaffold104|size647495:hsp:40293:3.12.0.5;Parent=scaffold104|size647495:hit:20476:3.12.0.5;Target=TRINITY_DN16672_c0_g1_i10 13527 13598 +;Gap=M72
scaffold104|size647495	est2genome	match_part	527068	527087	74670	-	.	ID=scaffold104|size647495:hsp:40294:3.12.0.5;Parent=scaffold104|size647495:hit:20476:3.12.0.5;Target=TRINITY_DN16672_c0_g1_i10 13599 13618 +;Gap=M20
scaffold104|size647495	est2genome	match_part	526272	526976	74670	-	.	ID=scaffold104|size647495:hsp:40295:3.12.0.5;Parent=scaffold104|size647495:hit:20476:3.12.0.5;Target=TRINITY_DN16672_c0_g1_i10 13619 14323 +;Gap=M705
scaffold104|size647495	est2genome	match_part	525357	526195	74670	-	.	ID=scaffold104|size647495:hsp:40296:3.12.0.5;Parent=scaffold104|size647495:hit:20476:3.12.0.5;Target=TRINITY_DN16672_c0_g1_i10 14324 15162 +;Gap=M839
scaffold104|size647495	est2genome	expressed_sequence_match	543193	545356	10255	-	.	ID=scaffold104|size647495:hit:20477:3.12.0.5;Name=TRINITY_DN17512_c0_g1_i1;score=10255
scaffold104|size647495	est2genome	match_part	543193	545356	10255	-	.	ID=scaffold104|size647495:hsp:40297:3.12.0.5;Parent=scaffold104|size647495:hit:20477:3.12.0.5;Target=TRINITY_DN17512_c0_g1_i1 2 2156 +;Gap=M2164
scaffold104|size647495	est2genome	expressed_sequence_match	543193	545356	10775	-	.	ID=scaffold104|size647495:hit:20478:3.12.0.5;Name=TRINITY_DN17512_c0_g1_i2;score=10775
scaffold104|size647495	est2genome	match_part	543193	545356	10775	-	.	ID=scaffold104|size647495:hsp:40298:3.12.0.5;Parent=scaffold104|size647495:hit:20478:3.12.0.5;Target=TRINITY_DN17512_c0_g1_i2 2 2165 +;Gap=M2164
scaffold104|size647495	est2genome	expressed_sequence_match	547084	547848	3404	+	.	ID=scaffold104|size647495:hit:20479:3.12.0.5;Name=TRINITY_DN18622_c0_g1_i1;score=3404
scaffold104|size647495	est2genome	match_part	547084	547131	3404	+	.	ID=scaffold104|size647495:hsp:40299:3.12.0.5;Parent=scaffold104|size647495:hit:20479:3.12.0.5;Target=TRINITY_DN18622_c0_g1_i1 1 48 +;Gap=M48
scaffold104|size647495	est2genome	match_part	547213	547848	3404	+	.	ID=scaffold104|size647495:hsp:40300:3.12.0.5;Parent=scaffold104|size647495:hit:20479:3.12.0.5;Target=TRINITY_DN18622_c0_g1_i1 49 684 +;Gap=M636
scaffold104|size647495	est2genome	expressed_sequence_match	546984	547316	1244	+	.	ID=scaffold104|size647495:hit:20480:3.12.0.5;Name=TRINITY_DN13091_c0_g1_i1;score=1244
scaffold104|size647495	est2genome	match_part	546984	547131	1244	+	.	ID=scaffold104|size647495:hsp:40301:3.12.0.5;Parent=scaffold104|size647495:hit:20480:3.12.0.5;Target=TRINITY_DN13091_c0_g1_i1 1 148 +;Gap=M148
scaffold104|size647495	est2genome	match_part	547213	547316	1244	+	.	ID=scaffold104|size647495:hsp:40302:3.12.0.5;Parent=scaffold104|size647495:hit:20480:3.12.0.5;Target=TRINITY_DN13091_c0_g1_i1 149 252 +;Gap=M104
scaffold104|size647495	est2genome	expressed_sequence_match	548347	550502	8783	-	.	ID=scaffold104|size647495:hit:20481:3.12.0.5;Name=TRINITY_DN8270_c2_g14_i1;score=8783
scaffold104|size647495	est2genome	match_part	549888	550502	8783	-	.	ID=scaffold104|size647495:hsp:40303:3.12.0.5;Parent=scaffold104|size647495:hit:20481:3.12.0.5;Target=TRINITY_DN8270_c2_g14_i1 1 615 +;Gap=M615
scaffold104|size647495	est2genome	match_part	548915	549627	8783	-	.	ID=scaffold104|size647495:hsp:40304:3.12.0.5;Parent=scaffold104|size647495:hit:20481:3.12.0.5;Target=TRINITY_DN8270_c2_g14_i1 616 1328 +;Gap=M713
scaffold104|size647495	est2genome	match_part	548347	548783	8783	-	.	ID=scaffold104|size647495:hsp:40305:3.12.0.5;Parent=scaffold104|size647495:hit:20481:3.12.0.5;Target=TRINITY_DN8270_c2_g14_i1 1329 1765 +;Gap=M437
scaffold104|size647495	est2genome	expressed_sequence_match	548359	550492	9999	-	.	ID=scaffold104|size647495:hit:20482:3.12.0.5;Name=TRINITY_DN10971_c0_g1_i2;score=9999
scaffold104|size647495	est2genome	match_part	548915	550492	9999	-	.	ID=scaffold104|size647495:hsp:40306:3.12.0.5;Parent=scaffold104|size647495:hit:20482:3.12.0.5;Target=TRINITY_DN10971_c0_g1_i2 1 1578 +;Gap=M1578
scaffold104|size647495	est2genome	match_part	548359	548783	9999	-	.	ID=scaffold104|size647495:hsp:40307:3.12.0.5;Parent=scaffold104|size647495:hit:20482:3.12.0.5;Target=TRINITY_DN10971_c0_g1_i2 1579 2003 +;Gap=M425
scaffold104|size647495	est2genome	expressed_sequence_match	548359	550492	9344	-	.	ID=scaffold104|size647495:hit:20483:3.12.0.5;Name=TRINITY_DN10971_c0_g1_i3;score=9344
scaffold104|size647495	est2genome	match_part	549888	550492	9344	-	.	ID=scaffold104|size647495:hsp:40308:3.12.0.5;Parent=scaffold104|size647495:hit:20483:3.12.0.5;Target=TRINITY_DN10971_c0_g1_i3 1 605 +;Gap=M605
scaffold104|size647495	est2genome	match_part	548359	549627	9344	-	.	ID=scaffold104|size647495:hsp:40309:3.12.0.5;Parent=scaffold104|size647495:hit:20483:3.12.0.5;Target=TRINITY_DN10971_c0_g1_i3 606 1874 +;Gap=M1269
scaffold104|size647495	est2genome	expressed_sequence_match	548359	550492	10670	-	.	ID=scaffold104|size647495:hit:20484:3.12.0.5;Name=TRINITY_DN10971_c0_g1_i4;score=10670
scaffold104|size647495	est2genome	match_part	548359	550492	10670	-	.	ID=scaffold104|size647495:hsp:40310:3.12.0.5;Parent=scaffold104|size647495:hit:20484:3.12.0.5;Target=TRINITY_DN10971_c0_g1_i4 1 2134 +;Gap=M2134
scaffold104|size647495	est2genome	expressed_sequence_match	553742	555469	7552	-	.	ID=scaffold104|size647495:hit:20485:3.12.0.5;Name=TRINITY_DN209_c0_g2_i2;score=7552
scaffold104|size647495	est2genome	match_part	554944	555469	7552	-	.	ID=scaffold104|size647495:hsp:40311:3.12.0.5;Parent=scaffold104|size647495:hit:20485:3.12.0.5;Target=TRINITY_DN209_c0_g2_i2 995 1520 -;Gap=M526
scaffold104|size647495	est2genome	match_part	554560	554820	7552	-	.	ID=scaffold104|size647495:hsp:40312:3.12.0.5;Parent=scaffold104|size647495:hit:20485:3.12.0.5;Target=TRINITY_DN209_c0_g2_i2 734 994 -;Gap=M261
scaffold104|size647495	est2genome	match_part	553742	554471	7552	-	.	ID=scaffold104|size647495:hsp:40313:3.12.0.5;Parent=scaffold104|size647495:hit:20485:3.12.0.5;Target=TRINITY_DN209_c0_g2_i2 4 733 -;Gap=M730
scaffold104|size647495	est2genome	expressed_sequence_match	553742	555681	7437	-	.	ID=scaffold104|size647495:hit:20486:3.12.0.5;Name=TRINITY_DN14152_c0_g2_i3;score=7437
scaffold104|size647495	est2genome	match_part	555660	555681	7437	-	.	ID=scaffold104|size647495:hsp:40314:3.12.0.5;Parent=scaffold104|size647495:hit:20486:3.12.0.5;Target=TRINITY_DN14152_c0_g2_i3 1 22 +;Gap=M22
scaffold104|size647495	est2genome	match_part	555448	555507	7437	-	.	ID=scaffold104|size647495:hsp:40315:3.12.0.5;Parent=scaffold104|size647495:hit:20486:3.12.0.5;Target=TRINITY_DN14152_c0_g2_i3 23 82 +;Gap=M60
scaffold104|size647495	est2genome	match_part	554944	555372	7437	-	.	ID=scaffold104|size647495:hsp:40316:3.12.0.5;Parent=scaffold104|size647495:hit:20486:3.12.0.5;Target=TRINITY_DN14152_c0_g2_i3 83 511 +;Gap=M429
scaffold104|size647495	est2genome	match_part	554560	554820	7437	-	.	ID=scaffold104|size647495:hsp:40317:3.12.0.5;Parent=scaffold104|size647495:hit:20486:3.12.0.5;Target=TRINITY_DN14152_c0_g2_i3 512 772 +;Gap=M261
scaffold104|size647495	est2genome	match_part	553742	554471	7437	-	.	ID=scaffold104|size647495:hsp:40318:3.12.0.5;Parent=scaffold104|size647495:hit:20486:3.12.0.5;Target=TRINITY_DN14152_c0_g2_i3 773 1502 +;Gap=M730
scaffold104|size647495	est2genome	expressed_sequence_match	555301	556270	4850	-	.	ID=scaffold104|size647495:hit:20487:3.12.0.5;Name=TRINITY_DN14152_c0_g2_i4;score=4850
scaffold104|size647495	est2genome	match_part	555301	556270	4850	-	.	ID=scaffold104|size647495:hsp:40319:3.12.0.5;Parent=scaffold104|size647495:hit:20487:3.12.0.5;Target=TRINITY_DN14152_c0_g2_i4 1 970 +;Gap=M970
scaffold104|size647495	est2genome	expressed_sequence_match	553742	556270	9663	-	.	ID=scaffold104|size647495:hit:20488:3.12.0.5;Name=TRINITY_DN14152_c0_g2_i5;score=9663
scaffold104|size647495	est2genome	match_part	555660	556270	9663	-	.	ID=scaffold104|size647495:hsp:40320:3.12.0.5;Parent=scaffold104|size647495:hit:20488:3.12.0.5;Target=TRINITY_DN14152_c0_g2_i5 1 611 +;Gap=M611
scaffold104|size647495	est2genome	match_part	555448	555507	9663	-	.	ID=scaffold104|size647495:hsp:40321:3.12.0.5;Parent=scaffold104|size647495:hit:20488:3.12.0.5;Target=TRINITY_DN14152_c0_g2_i5 612 671 +;Gap=M60
scaffold104|size647495	est2genome	match_part	555304	555322	9663	-	.	ID=scaffold104|size647495:hsp:40322:3.12.0.5;Parent=scaffold104|size647495:hit:20488:3.12.0.5;Target=TRINITY_DN14152_c0_g2_i5 672 690 +;Gap=M19
scaffold104|size647495	est2genome	match_part	554944	555213	9663	-	.	ID=scaffold104|size647495:hsp:40323:3.12.0.5;Parent=scaffold104|size647495:hit:20488:3.12.0.5;Target=TRINITY_DN14152_c0_g2_i5 691 960 +;Gap=M270
scaffold104|size647495	est2genome	match_part	554560	554820	9663	-	.	ID=scaffold104|size647495:hsp:40324:3.12.0.5;Parent=scaffold104|size647495:hit:20488:3.12.0.5;Target=TRINITY_DN14152_c0_g2_i5 961 1221 +;Gap=M261
scaffold104|size647495	est2genome	match_part	553742	554471	9663	-	.	ID=scaffold104|size647495:hsp:40325:3.12.0.5;Parent=scaffold104|size647495:hit:20488:3.12.0.5;Target=TRINITY_DN14152_c0_g2_i5 1222 1951 +;Gap=M730
scaffold104|size647495	est2genome	expressed_sequence_match	553742	555681	8071	-	.	ID=scaffold104|size647495:hit:20489:3.12.0.5;Name=TRINITY_DN14152_c0_g2_i6;score=8071
scaffold104|size647495	est2genome	match_part	555660	555681	8071	-	.	ID=scaffold104|size647495:hsp:40326:3.12.0.5;Parent=scaffold104|size647495:hit:20489:3.12.0.5;Target=TRINITY_DN14152_c0_g2_i6 1 22 +;Gap=M22
scaffold104|size647495	est2genome	match_part	555448	555507	8071	-	.	ID=scaffold104|size647495:hsp:40327:3.12.0.5;Parent=scaffold104|size647495:hit:20489:3.12.0.5;Target=TRINITY_DN14152_c0_g2_i6 23 82 +;Gap=M60
scaffold104|size647495	est2genome	match_part	554560	555372	8071	-	.	ID=scaffold104|size647495:hsp:40328:3.12.0.5;Parent=scaffold104|size647495:hit:20489:3.12.0.5;Target=TRINITY_DN14152_c0_g2_i6 83 895 +;Gap=M813
scaffold104|size647495	est2genome	match_part	553742	554471	8071	-	.	ID=scaffold104|size647495:hsp:40329:3.12.0.5;Parent=scaffold104|size647495:hit:20489:3.12.0.5;Target=TRINITY_DN14152_c0_g2_i6 896 1625 +;Gap=M730
scaffold104|size647495	est2genome	expressed_sequence_match	553742	554821	5391	-	.	ID=scaffold104|size647495:hit:20490:3.12.0.5;Name=TRINITY_DN14152_c0_g2_i7;score=5391
scaffold104|size647495	est2genome	match_part	553742	554821	5391	-	.	ID=scaffold104|size647495:hsp:40330:3.12.0.5;Parent=scaffold104|size647495:hit:20490:3.12.0.5;Target=TRINITY_DN14152_c0_g2_i7 1 1080 +;Gap=M1080
scaffold104|size647495	est2genome	expressed_sequence_match	553742	556270	10909	-	.	ID=scaffold104|size647495:hit:20491:3.12.0.5;Name=TRINITY_DN14152_c0_g2_i8;score=10909
scaffold104|size647495	est2genome	match_part	555448	556270	10909	-	.	ID=scaffold104|size647495:hsp:40331:3.12.0.5;Parent=scaffold104|size647495:hit:20491:3.12.0.5;Target=TRINITY_DN14152_c0_g2_i8 1 823 +;Gap=M823
scaffold104|size647495	est2genome	match_part	554944	555322	10909	-	.	ID=scaffold104|size647495:hsp:40332:3.12.0.5;Parent=scaffold104|size647495:hit:20491:3.12.0.5;Target=TRINITY_DN14152_c0_g2_i8 824 1202 +;Gap=M379
scaffold104|size647495	est2genome	match_part	554560	554820	10909	-	.	ID=scaffold104|size647495:hsp:40333:3.12.0.5;Parent=scaffold104|size647495:hit:20491:3.12.0.5;Target=TRINITY_DN14152_c0_g2_i8 1203 1463 +;Gap=M261
scaffold104|size647495	est2genome	match_part	553742	554471	10909	-	.	ID=scaffold104|size647495:hsp:40334:3.12.0.5;Parent=scaffold104|size647495:hit:20491:3.12.0.5;Target=TRINITY_DN14152_c0_g2_i8 1464 2193 +;Gap=M730
scaffold104|size647495	est2genome	expressed_sequence_match	553742	556270	10297	-	.	ID=scaffold104|size647495:hit:20492:3.12.0.5;Name=TRINITY_DN14152_c0_g2_i9;score=10297
scaffold104|size647495	est2genome	match_part	555660	556270	10297	-	.	ID=scaffold104|size647495:hsp:40335:3.12.0.5;Parent=scaffold104|size647495:hit:20492:3.12.0.5;Target=TRINITY_DN14152_c0_g2_i9 1 611 +;Gap=M611
scaffold104|size647495	est2genome	match_part	555448	555507	10297	-	.	ID=scaffold104|size647495:hsp:40336:3.12.0.5;Parent=scaffold104|size647495:hit:20492:3.12.0.5;Target=TRINITY_DN14152_c0_g2_i9 612 671 +;Gap=M60
scaffold104|size647495	est2genome	match_part	555304	555322	10297	-	.	ID=scaffold104|size647495:hsp:40337:3.12.0.5;Parent=scaffold104|size647495:hit:20492:3.12.0.5;Target=TRINITY_DN14152_c0_g2_i9 672 690 +;Gap=M19
scaffold104|size647495	est2genome	match_part	554560	555213	10297	-	.	ID=scaffold104|size647495:hsp:40338:3.12.0.5;Parent=scaffold104|size647495:hit:20492:3.12.0.5;Target=TRINITY_DN14152_c0_g2_i9 691 1344 +;Gap=M654
scaffold104|size647495	est2genome	match_part	553742	554471	10297	-	.	ID=scaffold104|size647495:hsp:40339:3.12.0.5;Parent=scaffold104|size647495:hit:20492:3.12.0.5;Target=TRINITY_DN14152_c0_g2_i9 1345 2074 +;Gap=M730
scaffold104|size647495	est2genome	expressed_sequence_match	553742	556270	11543	-	.	ID=scaffold104|size647495:hit:20493:3.12.0.5;Name=TRINITY_DN14152_c0_g2_i10;score=11543
scaffold104|size647495	est2genome	match_part	555448	556270	11543	-	.	ID=scaffold104|size647495:hsp:40340:3.12.0.5;Parent=scaffold104|size647495:hit:20493:3.12.0.5;Target=TRINITY_DN14152_c0_g2_i10 1 823 +;Gap=M823
scaffold104|size647495	est2genome	match_part	554560	555322	11543	-	.	ID=scaffold104|size647495:hsp:40341:3.12.0.5;Parent=scaffold104|size647495:hit:20493:3.12.0.5;Target=TRINITY_DN14152_c0_g2_i10 824 1586 +;Gap=M763
scaffold104|size647495	est2genome	match_part	553742	554471	11543	-	.	ID=scaffold104|size647495:hsp:40342:3.12.0.5;Parent=scaffold104|size647495:hit:20493:3.12.0.5;Target=TRINITY_DN14152_c0_g2_i10 1587 2316 +;Gap=M730
scaffold104|size647495	est2genome	expressed_sequence_match	553742	556270	10435	-	.	ID=scaffold104|size647495:hit:20494:3.12.0.5;Name=TRINITY_DN14152_c0_g2_i11;score=10435
scaffold104|size647495	est2genome	match_part	555448	556270	10435	-	.	ID=scaffold104|size647495:hsp:40343:3.12.0.5;Parent=scaffold104|size647495:hit:20494:3.12.0.5;Target=TRINITY_DN14152_c0_g2_i11 1 823 +;Gap=M823
scaffold104|size647495	est2genome	match_part	555304	555322	10435	-	.	ID=scaffold104|size647495:hsp:40344:3.12.0.5;Parent=scaffold104|size647495:hit:20494:3.12.0.5;Target=TRINITY_DN14152_c0_g2_i11 824 842 +;Gap=M19
scaffold104|size647495	est2genome	match_part	554944	555213	10435	-	.	ID=scaffold104|size647495:hsp:40345:3.12.0.5;Parent=scaffold104|size647495:hit:20494:3.12.0.5;Target=TRINITY_DN14152_c0_g2_i11 843 1112 +;Gap=M270
scaffold104|size647495	est2genome	match_part	554560	554820	10435	-	.	ID=scaffold104|size647495:hsp:40346:3.12.0.5;Parent=scaffold104|size647495:hit:20494:3.12.0.5;Target=TRINITY_DN14152_c0_g2_i11 1113 1373 +;Gap=M261
scaffold104|size647495	est2genome	match_part	553742	554471	10435	-	.	ID=scaffold104|size647495:hsp:40347:3.12.0.5;Parent=scaffold104|size647495:hit:20494:3.12.0.5;Target=TRINITY_DN14152_c0_g2_i11 1374 2103 +;Gap=M730
scaffold104|size647495	est2genome	expressed_sequence_match	553742	556270	11069	-	.	ID=scaffold104|size647495:hit:20495:3.12.0.5;Name=TRINITY_DN14152_c0_g2_i1;score=11069
scaffold104|size647495	est2genome	match_part	555448	556270	11069	-	.	ID=scaffold104|size647495:hsp:40348:3.12.0.5;Parent=scaffold104|size647495:hit:20495:3.12.0.5;Target=TRINITY_DN14152_c0_g2_i1 1 823 +;Gap=M823
scaffold104|size647495	est2genome	match_part	555304	555322	11069	-	.	ID=scaffold104|size647495:hsp:40349:3.12.0.5;Parent=scaffold104|size647495:hit:20495:3.12.0.5;Target=TRINITY_DN14152_c0_g2_i1 824 842 +;Gap=M19
scaffold104|size647495	est2genome	match_part	554560	555213	11069	-	.	ID=scaffold104|size647495:hsp:40350:3.12.0.5;Parent=scaffold104|size647495:hit:20495:3.12.0.5;Target=TRINITY_DN14152_c0_g2_i1 843 1496 +;Gap=M654
scaffold104|size647495	est2genome	match_part	553742	554471	11069	-	.	ID=scaffold104|size647495:hsp:40351:3.12.0.5;Parent=scaffold104|size647495:hit:20495:3.12.0.5;Target=TRINITY_DN14152_c0_g2_i1 1497 2226 +;Gap=M730
scaffold104|size647495	est2genome	expressed_sequence_match	553742	556390	10272	-	.	ID=scaffold104|size647495:hit:20496:3.12.0.5;Name=TRINITY_DN209_c0_g1_i1;score=10272
scaffold104|size647495	est2genome	match_part	555660	556390	10272	-	.	ID=scaffold104|size647495:hsp:40352:3.12.0.5;Parent=scaffold104|size647495:hit:20496:3.12.0.5;Target=TRINITY_DN209_c0_g1_i1 1344 2074 -;Gap=M731
scaffold104|size647495	est2genome	match_part	555448	555507	10272	-	.	ID=scaffold104|size647495:hsp:40353:3.12.0.5;Parent=scaffold104|size647495:hit:20496:3.12.0.5;Target=TRINITY_DN209_c0_g1_i1 1284 1343 -;Gap=M60
scaffold104|size647495	est2genome	match_part	555304	555322	10272	-	.	ID=scaffold104|size647495:hsp:40354:3.12.0.5;Parent=scaffold104|size647495:hit:20496:3.12.0.5;Target=TRINITY_DN209_c0_g1_i1 1265 1283 -;Gap=M19
scaffold104|size647495	est2genome	match_part	554944	555213	10272	-	.	ID=scaffold104|size647495:hsp:40355:3.12.0.5;Parent=scaffold104|size647495:hit:20496:3.12.0.5;Target=TRINITY_DN209_c0_g1_i1 995 1264 -;Gap=M270
scaffold104|size647495	est2genome	match_part	554560	554820	10272	-	.	ID=scaffold104|size647495:hsp:40356:3.12.0.5;Parent=scaffold104|size647495:hit:20496:3.12.0.5;Target=TRINITY_DN209_c0_g1_i1 734 994 -;Gap=M261
scaffold104|size647495	est2genome	match_part	553742	554471	10272	-	.	ID=scaffold104|size647495:hsp:40357:3.12.0.5;Parent=scaffold104|size647495:hit:20496:3.12.0.5;Target=TRINITY_DN209_c0_g1_i1 4 733 -;Gap=M730
scaffold104|size647495	est2genome	expressed_sequence_match	553742	556390	10746	-	.	ID=scaffold104|size647495:hit:20497:3.12.0.5;Name=TRINITY_DN209_c0_g2_i1;score=10746
scaffold104|size647495	est2genome	match_part	555660	556390	10746	-	.	ID=scaffold104|size647495:hsp:40358:3.12.0.5;Parent=scaffold104|size647495:hit:20497:3.12.0.5;Target=TRINITY_DN209_c0_g2_i1 1434 2164 -;Gap=M731
scaffold104|size647495	est2genome	match_part	555448	555507	10746	-	.	ID=scaffold104|size647495:hsp:40359:3.12.0.5;Parent=scaffold104|size647495:hit:20497:3.12.0.5;Target=TRINITY_DN209_c0_g2_i1 1374 1433 -;Gap=M60
scaffold104|size647495	est2genome	match_part	554944	555322	10746	-	.	ID=scaffold104|size647495:hsp:40360:3.12.0.5;Parent=scaffold104|size647495:hit:20497:3.12.0.5;Target=TRINITY_DN209_c0_g2_i1 995 1373 -;Gap=M379
scaffold104|size647495	est2genome	match_part	554560	554820	10746	-	.	ID=scaffold104|size647495:hsp:40361:3.12.0.5;Parent=scaffold104|size647495:hit:20497:3.12.0.5;Target=TRINITY_DN209_c0_g2_i1 734 994 -;Gap=M261
scaffold104|size647495	est2genome	match_part	553742	554471	10746	-	.	ID=scaffold104|size647495:hsp:40362:3.12.0.5;Parent=scaffold104|size647495:hit:20497:3.12.0.5;Target=TRINITY_DN209_c0_g2_i1 4 733 -;Gap=M730
scaffold104|size647495	est2genome	expressed_sequence_match	553742	556270	10137	-	.	ID=scaffold104|size647495:hit:20498:3.12.0.5;Name=TRINITY_DN14152_c0_g2_i2;score=10137
scaffold104|size647495	est2genome	match_part	555660	556270	10137	-	.	ID=scaffold104|size647495:hsp:40363:3.12.0.5;Parent=scaffold104|size647495:hit:20498:3.12.0.5;Target=TRINITY_DN14152_c0_g2_i2 1 611 +;Gap=M611
scaffold104|size647495	est2genome	match_part	555448	555507	10137	-	.	ID=scaffold104|size647495:hsp:40364:3.12.0.5;Parent=scaffold104|size647495:hit:20498:3.12.0.5;Target=TRINITY_DN14152_c0_g2_i2 612 671 +;Gap=M60
scaffold104|size647495	est2genome	match_part	554944	555322	10137	-	.	ID=scaffold104|size647495:hsp:40365:3.12.0.5;Parent=scaffold104|size647495:hit:20498:3.12.0.5;Target=TRINITY_DN14152_c0_g2_i2 672 1050 +;Gap=M379
scaffold104|size647495	est2genome	match_part	554560	554820	10137	-	.	ID=scaffold104|size647495:hsp:40366:3.12.0.5;Parent=scaffold104|size647495:hit:20498:3.12.0.5;Target=TRINITY_DN14152_c0_g2_i2 1051 1311 +;Gap=M261
scaffold104|size647495	est2genome	match_part	553742	554471	10137	-	.	ID=scaffold104|size647495:hsp:40367:3.12.0.5;Parent=scaffold104|size647495:hit:20498:3.12.0.5;Target=TRINITY_DN14152_c0_g2_i2 1312 2041 +;Gap=M730
scaffold104|size647495	est2genome	expressed_sequence_match	571366	575063	11489	+	.	ID=scaffold104|size647495:hit:20499:3.12.0.5;Name=TRINITY_DN17654_c0_g1_i4;score=11489
scaffold104|size647495	est2genome	match_part	571366	572278	11489	+	.	ID=scaffold104|size647495:hsp:40368:3.12.0.5;Parent=scaffold104|size647495:hit:20499:3.12.0.5;Target=TRINITY_DN17654_c0_g1_i4 1 913 +;Gap=M913
scaffold104|size647495	est2genome	match_part	572362	572424	11489	+	.	ID=scaffold104|size647495:hsp:40369:3.12.0.5;Parent=scaffold104|size647495:hit:20499:3.12.0.5;Target=TRINITY_DN17654_c0_g1_i4 914 976 +;Gap=M63
scaffold104|size647495	est2genome	match_part	572495	572578	11489	+	.	ID=scaffold104|size647495:hsp:40370:3.12.0.5;Parent=scaffold104|size647495:hit:20499:3.12.0.5;Target=TRINITY_DN17654_c0_g1_i4 977 1060 +;Gap=M84
scaffold104|size647495	est2genome	match_part	572671	572721	11489	+	.	ID=scaffold104|size647495:hsp:40371:3.12.0.5;Parent=scaffold104|size647495:hit:20499:3.12.0.5;Target=TRINITY_DN17654_c0_g1_i4 1061 1111 +;Gap=M51
scaffold104|size647495	est2genome	match_part	572805	572873	11489	+	.	ID=scaffold104|size647495:hsp:40372:3.12.0.5;Parent=scaffold104|size647495:hit:20499:3.12.0.5;Target=TRINITY_DN17654_c0_g1_i4 1112 1180 +;Gap=M69
scaffold104|size647495	est2genome	match_part	572960	573019	11489	+	.	ID=scaffold104|size647495:hsp:40373:3.12.0.5;Parent=scaffold104|size647495:hit:20499:3.12.0.5;Target=TRINITY_DN17654_c0_g1_i4 1181 1240 +;Gap=M60
scaffold104|size647495	est2genome	match_part	573111	573132	11489	+	.	ID=scaffold104|size647495:hsp:40374:3.12.0.5;Parent=scaffold104|size647495:hit:20499:3.12.0.5;Target=TRINITY_DN17654_c0_g1_i4 1241 1262 +;Gap=M22
scaffold104|size647495	est2genome	match_part	573224	573277	11489	+	.	ID=scaffold104|size647495:hsp:40375:3.12.0.5;Parent=scaffold104|size647495:hit:20499:3.12.0.5;Target=TRINITY_DN17654_c0_g1_i4 1263 1316 +;Gap=M54
scaffold104|size647495	est2genome	match_part	573381	573415	11489	+	.	ID=scaffold104|size647495:hsp:40376:3.12.0.5;Parent=scaffold104|size647495:hit:20499:3.12.0.5;Target=TRINITY_DN17654_c0_g1_i4 1317 1351 +;Gap=M35
scaffold104|size647495	est2genome	match_part	573510	573535	11489	+	.	ID=scaffold104|size647495:hsp:40377:3.12.0.5;Parent=scaffold104|size647495:hit:20499:3.12.0.5;Target=TRINITY_DN17654_c0_g1_i4 1352 1377 +;Gap=M26
scaffold104|size647495	est2genome	match_part	573647	573673	11489	+	.	ID=scaffold104|size647495:hsp:40378:3.12.0.5;Parent=scaffold104|size647495:hit:20499:3.12.0.5;Target=TRINITY_DN17654_c0_g1_i4 1378 1404 +;Gap=M27
scaffold104|size647495	est2genome	match_part	573771	573818	11489	+	.	ID=scaffold104|size647495:hsp:40379:3.12.0.5;Parent=scaffold104|size647495:hit:20499:3.12.0.5;Target=TRINITY_DN17654_c0_g1_i4 1405 1452 +;Gap=M48
scaffold104|size647495	est2genome	match_part	573902	574385	11489	+	.	ID=scaffold104|size647495:hsp:40380:3.12.0.5;Parent=scaffold104|size647495:hit:20499:3.12.0.5;Target=TRINITY_DN17654_c0_g1_i4 1453 1936 +;Gap=M484
scaffold104|size647495	est2genome	match_part	574473	574526	11489	+	.	ID=scaffold104|size647495:hsp:40381:3.12.0.5;Parent=scaffold104|size647495:hit:20499:3.12.0.5;Target=TRINITY_DN17654_c0_g1_i4 1937 1990 +;Gap=M54
scaffold104|size647495	est2genome	match_part	574612	574638	11489	+	.	ID=scaffold104|size647495:hsp:40382:3.12.0.5;Parent=scaffold104|size647495:hit:20499:3.12.0.5;Target=TRINITY_DN17654_c0_g1_i4 1991 2017 +;Gap=M27
scaffold104|size647495	est2genome	match_part	574725	575063	11489	+	.	ID=scaffold104|size647495:hsp:40383:3.12.0.5;Parent=scaffold104|size647495:hit:20499:3.12.0.5;Target=TRINITY_DN17654_c0_g1_i4 2018 2356 +;Gap=M339
scaffold104|size647495	est2genome	expressed_sequence_match	571363	575067	7954	+	.	ID=scaffold104|size647495:hit:20500:3.12.0.5;Name=TRINITY_DN5838_c1_g1_i4;score=7954
scaffold104|size647495	est2genome	match_part	571363	571423	7954	+	.	ID=scaffold104|size647495:hsp:40384:3.12.0.5;Parent=scaffold104|size647495:hit:20500:3.12.0.5;Target=TRINITY_DN5838_c1_g1_i4 1 61 +;Gap=M61
scaffold104|size647495	est2genome	match_part	571824	572278	7954	+	.	ID=scaffold104|size647495:hsp:40385:3.12.0.5;Parent=scaffold104|size647495:hit:20500:3.12.0.5;Target=TRINITY_DN5838_c1_g1_i4 62 516 +;Gap=M455
scaffold104|size647495	est2genome	match_part	572362	572424	7954	+	.	ID=scaffold104|size647495:hsp:40386:3.12.0.5;Parent=scaffold104|size647495:hit:20500:3.12.0.5;Target=TRINITY_DN5838_c1_g1_i4 517 579 +;Gap=M63
scaffold104|size647495	est2genome	match_part	572495	572578	7954	+	.	ID=scaffold104|size647495:hsp:40387:3.12.0.5;Parent=scaffold104|size647495:hit:20500:3.12.0.5;Target=TRINITY_DN5838_c1_g1_i4 580 663 +;Gap=M84
scaffold104|size647495	est2genome	match_part	572671	572721	7954	+	.	ID=scaffold104|size647495:hsp:40388:3.12.0.5;Parent=scaffold104|size647495:hit:20500:3.12.0.5;Target=TRINITY_DN5838_c1_g1_i4 664 714 +;Gap=M51
scaffold104|size647495	est2genome	match_part	572805	572873	7954	+	.	ID=scaffold104|size647495:hsp:40389:3.12.0.5;Parent=scaffold104|size647495:hit:20500:3.12.0.5;Target=TRINITY_DN5838_c1_g1_i4 715 783 +;Gap=M69
scaffold104|size647495	est2genome	match_part	572960	573019	7954	+	.	ID=scaffold104|size647495:hsp:40390:3.12.0.5;Parent=scaffold104|size647495:hit:20500:3.12.0.5;Target=TRINITY_DN5838_c1_g1_i4 784 843 +;Gap=M60
scaffold104|size647495	est2genome	match_part	573111	573132	7954	+	.	ID=scaffold104|size647495:hsp:40391:3.12.0.5;Parent=scaffold104|size647495:hit:20500:3.12.0.5;Target=TRINITY_DN5838_c1_g1_i4 844 865 +;Gap=M22
scaffold104|size647495	est2genome	match_part	573224	573277	7954	+	.	ID=scaffold104|size647495:hsp:40392:3.12.0.5;Parent=scaffold104|size647495:hit:20500:3.12.0.5;Target=TRINITY_DN5838_c1_g1_i4 866 919 +;Gap=M54
scaffold104|size647495	est2genome	match_part	573381	573415	7954	+	.	ID=scaffold104|size647495:hsp:40393:3.12.0.5;Parent=scaffold104|size647495:hit:20500:3.12.0.5;Target=TRINITY_DN5838_c1_g1_i4 920 954 +;Gap=M35
scaffold104|size647495	est2genome	match_part	573510	573535	7954	+	.	ID=scaffold104|size647495:hsp:40394:3.12.0.5;Parent=scaffold104|size647495:hit:20500:3.12.0.5;Target=TRINITY_DN5838_c1_g1_i4 955 980 +;Gap=M26
scaffold104|size647495	est2genome	match_part	573647	573673	7954	+	.	ID=scaffold104|size647495:hsp:40395:3.12.0.5;Parent=scaffold104|size647495:hit:20500:3.12.0.5;Target=TRINITY_DN5838_c1_g1_i4 981 1007 +;Gap=M27
scaffold104|size647495	est2genome	match_part	573771	573818	7954	+	.	ID=scaffold104|size647495:hsp:40396:3.12.0.5;Parent=scaffold104|size647495:hit:20500:3.12.0.5;Target=TRINITY_DN5838_c1_g1_i4 1008 1055 +;Gap=M48
scaffold104|size647495	est2genome	match_part	573902	573937	7954	+	.	ID=scaffold104|size647495:hsp:40397:3.12.0.5;Parent=scaffold104|size647495:hit:20500:3.12.0.5;Target=TRINITY_DN5838_c1_g1_i4 1056 1091 +;Gap=M36
scaffold104|size647495	est2genome	match_part	574037	574087	7954	+	.	ID=scaffold104|size647495:hsp:40398:3.12.0.5;Parent=scaffold104|size647495:hit:20500:3.12.0.5;Target=TRINITY_DN5838_c1_g1_i4 1092 1142 +;Gap=M51
scaffold104|size647495	est2genome	match_part	574187	574237	7954	+	.	ID=scaffold104|size647495:hsp:40399:3.12.0.5;Parent=scaffold104|size647495:hit:20500:3.12.0.5;Target=TRINITY_DN5838_c1_g1_i4 1143 1193 +;Gap=M51
scaffold104|size647495	est2genome	match_part	574335	574385	7954	+	.	ID=scaffold104|size647495:hsp:40400:3.12.0.5;Parent=scaffold104|size647495:hit:20500:3.12.0.5;Target=TRINITY_DN5838_c1_g1_i4 1194 1244 +;Gap=M51
scaffold104|size647495	est2genome	match_part	574473	574526	7954	+	.	ID=scaffold104|size647495:hsp:40401:3.12.0.5;Parent=scaffold104|size647495:hit:20500:3.12.0.5;Target=TRINITY_DN5838_c1_g1_i4 1245 1298 +;Gap=M54
scaffold104|size647495	est2genome	match_part	574612	574638	7954	+	.	ID=scaffold104|size647495:hsp:40402:3.12.0.5;Parent=scaffold104|size647495:hit:20500:3.12.0.5;Target=TRINITY_DN5838_c1_g1_i4 1299 1325 +;Gap=M27
scaffold104|size647495	est2genome	match_part	574725	575067	7954	+	.	ID=scaffold104|size647495:hsp:40403:3.12.0.5;Parent=scaffold104|size647495:hit:20500:3.12.0.5;Target=TRINITY_DN5838_c1_g1_i4 1326 1668 +;Gap=M343
scaffold104|size647495	est2genome	expressed_sequence_match	571366	575063	14362	+	.	ID=scaffold104|size647495:hit:20501:3.12.0.5;Name=TRINITY_DN17654_c0_g1_i5;score=14362
scaffold104|size647495	est2genome	match_part	571366	572278	14362	+	.	ID=scaffold104|size647495:hsp:40404:3.12.0.5;Parent=scaffold104|size647495:hit:20501:3.12.0.5;Target=TRINITY_DN17654_c0_g1_i5 1 913 +;Gap=M913
scaffold104|size647495	est2genome	match_part	572362	572424	14362	+	.	ID=scaffold104|size647495:hsp:40405:3.12.0.5;Parent=scaffold104|size647495:hit:20501:3.12.0.5;Target=TRINITY_DN17654_c0_g1_i5 914 976 +;Gap=M63
scaffold104|size647495	est2genome	match_part	572495	572578	14362	+	.	ID=scaffold104|size647495:hsp:40406:3.12.0.5;Parent=scaffold104|size647495:hit:20501:3.12.0.5;Target=TRINITY_DN17654_c0_g1_i5 977 1060 +;Gap=M84
scaffold104|size647495	est2genome	match_part	572671	572721	14362	+	.	ID=scaffold104|size647495:hsp:40407:3.12.0.5;Parent=scaffold104|size647495:hit:20501:3.12.0.5;Target=TRINITY_DN17654_c0_g1_i5 1061 1111 +;Gap=M51
scaffold104|size647495	est2genome	match_part	572805	572873	14362	+	.	ID=scaffold104|size647495:hsp:40408:3.12.0.5;Parent=scaffold104|size647495:hit:20501:3.12.0.5;Target=TRINITY_DN17654_c0_g1_i5 1112 1180 +;Gap=M69
scaffold104|size647495	est2genome	match_part	572960	573019	14362	+	.	ID=scaffold104|size647495:hsp:40409:3.12.0.5;Parent=scaffold104|size647495:hit:20501:3.12.0.5;Target=TRINITY_DN17654_c0_g1_i5 1181 1240 +;Gap=M60
scaffold104|size647495	est2genome	match_part	573111	573132	14362	+	.	ID=scaffold104|size647495:hsp:40410:3.12.0.5;Parent=scaffold104|size647495:hit:20501:3.12.0.5;Target=TRINITY_DN17654_c0_g1_i5 1241 1262 +;Gap=M22
scaffold104|size647495	est2genome	match_part	573224	573277	14362	+	.	ID=scaffold104|size647495:hsp:40411:3.12.0.5;Parent=scaffold104|size647495:hit:20501:3.12.0.5;Target=TRINITY_DN17654_c0_g1_i5 1263 1316 +;Gap=M54
scaffold104|size647495	est2genome	match_part	573381	573415	14362	+	.	ID=scaffold104|size647495:hsp:40412:3.12.0.5;Parent=scaffold104|size647495:hit:20501:3.12.0.5;Target=TRINITY_DN17654_c0_g1_i5 1317 1351 +;Gap=M35
scaffold104|size647495	est2genome	match_part	573510	575063	14362	+	.	ID=scaffold104|size647495:hsp:40413:3.12.0.5;Parent=scaffold104|size647495:hit:20501:3.12.0.5;Target=TRINITY_DN17654_c0_g1_i5 1352 2905 +;Gap=M1554
scaffold104|size647495	est2genome	expressed_sequence_match	571366	574222	6152	+	.	ID=scaffold104|size647495:hit:20502:3.12.0.5;Name=TRINITY_DN17654_c0_g1_i6;score=6152
scaffold104|size647495	est2genome	match_part	571366	571423	6152	+	.	ID=scaffold104|size647495:hsp:40414:3.12.0.5;Parent=scaffold104|size647495:hit:20502:3.12.0.5;Target=TRINITY_DN17654_c0_g1_i6 1 58 +;Gap=M58
scaffold104|size647495	est2genome	match_part	571824	572278	6152	+	.	ID=scaffold104|size647495:hsp:40415:3.12.0.5;Parent=scaffold104|size647495:hit:20502:3.12.0.5;Target=TRINITY_DN17654_c0_g1_i6 59 513 +;Gap=M455
scaffold104|size647495	est2genome	match_part	572362	572424	6152	+	.	ID=scaffold104|size647495:hsp:40416:3.12.0.5;Parent=scaffold104|size647495:hit:20502:3.12.0.5;Target=TRINITY_DN17654_c0_g1_i6 514 576 +;Gap=M63
scaffold104|size647495	est2genome	match_part	572495	572578	6152	+	.	ID=scaffold104|size647495:hsp:40417:3.12.0.5;Parent=scaffold104|size647495:hit:20502:3.12.0.5;Target=TRINITY_DN17654_c0_g1_i6 577 660 +;Gap=M84
scaffold104|size647495	est2genome	match_part	572671	572721	6152	+	.	ID=scaffold104|size647495:hsp:40418:3.12.0.5;Parent=scaffold104|size647495:hit:20502:3.12.0.5;Target=TRINITY_DN17654_c0_g1_i6 661 711 +;Gap=M51
scaffold104|size647495	est2genome	match_part	572805	572873	6152	+	.	ID=scaffold104|size647495:hsp:40419:3.12.0.5;Parent=scaffold104|size647495:hit:20502:3.12.0.5;Target=TRINITY_DN17654_c0_g1_i6 712 780 +;Gap=M69
scaffold104|size647495	est2genome	match_part	572960	573019	6152	+	.	ID=scaffold104|size647495:hsp:40420:3.12.0.5;Parent=scaffold104|size647495:hit:20502:3.12.0.5;Target=TRINITY_DN17654_c0_g1_i6 781 840 +;Gap=M60
scaffold104|size647495	est2genome	match_part	573111	573132	6152	+	.	ID=scaffold104|size647495:hsp:40421:3.12.0.5;Parent=scaffold104|size647495:hit:20502:3.12.0.5;Target=TRINITY_DN17654_c0_g1_i6 841 862 +;Gap=M22
scaffold104|size647495	est2genome	match_part	573224	573277	6152	+	.	ID=scaffold104|size647495:hsp:40422:3.12.0.5;Parent=scaffold104|size647495:hit:20502:3.12.0.5;Target=TRINITY_DN17654_c0_g1_i6 863 916 +;Gap=M54
scaffold104|size647495	est2genome	match_part	573381	573415	6152	+	.	ID=scaffold104|size647495:hsp:40423:3.12.0.5;Parent=scaffold104|size647495:hit:20502:3.12.0.5;Target=TRINITY_DN17654_c0_g1_i6 917 951 +;Gap=M35
scaffold104|size647495	est2genome	match_part	573510	573673	6152	+	.	ID=scaffold104|size647495:hsp:40424:3.12.0.5;Parent=scaffold104|size647495:hit:20502:3.12.0.5;Target=TRINITY_DN17654_c0_g1_i6 952 1115 +;Gap=M164
scaffold104|size647495	est2genome	match_part	573771	573818	6152	+	.	ID=scaffold104|size647495:hsp:40425:3.12.0.5;Parent=scaffold104|size647495:hit:20502:3.12.0.5;Target=TRINITY_DN17654_c0_g1_i6 1116 1163 +;Gap=M48
scaffold104|size647495	est2genome	match_part	573902	573937	6152	+	.	ID=scaffold104|size647495:hsp:40426:3.12.0.5;Parent=scaffold104|size647495:hit:20502:3.12.0.5;Target=TRINITY_DN17654_c0_g1_i6 1164 1199 +;Gap=M36
scaffold104|size647495	est2genome	match_part	574037	574087	6152	+	.	ID=scaffold104|size647495:hsp:40427:3.12.0.5;Parent=scaffold104|size647495:hit:20502:3.12.0.5;Target=TRINITY_DN17654_c0_g1_i6 1200 1250 +;Gap=M51
scaffold104|size647495	est2genome	match_part	574187	574222	6152	+	.	ID=scaffold104|size647495:hsp:40428:3.12.0.5;Parent=scaffold104|size647495:hit:20502:3.12.0.5;Target=TRINITY_DN17654_c0_g1_i6 1251 1286 +;Gap=M36
scaffold104|size647495	est2genome	expressed_sequence_match	572673	573245	2430	+	.	ID=scaffold104|size647495:hit:20503:3.12.0.5;Name=TRINITY_DN17654_c0_g1_i7;score=2430
scaffold104|size647495	est2genome	match_part	572673	572721	2430	+	.	ID=scaffold104|size647495:hsp:40429:3.12.0.5;Parent=scaffold104|size647495:hit:20503:3.12.0.5;Target=TRINITY_DN17654_c0_g1_i7 1 49 +;Gap=M49
scaffold104|size647495	est2genome	match_part	572805	573245	2430	+	.	ID=scaffold104|size647495:hsp:40430:3.12.0.5;Parent=scaffold104|size647495:hit:20503:3.12.0.5;Target=TRINITY_DN17654_c0_g1_i7 50 490 +;Gap=M441
scaffold104|size647495	est2genome	expressed_sequence_match	571363	575067	8978	+	.	ID=scaffold104|size647495:hit:20504:3.12.0.5;Name=TRINITY_DN5838_c1_g1_i1;score=8978
scaffold104|size647495	est2genome	match_part	571363	571423	8978	+	.	ID=scaffold104|size647495:hsp:40431:3.12.0.5;Parent=scaffold104|size647495:hit:20504:3.12.0.5;Target=TRINITY_DN5838_c1_g1_i1 1 61 +;Gap=M61
scaffold104|size647495	est2genome	match_part	571824	572278	8978	+	.	ID=scaffold104|size647495:hsp:40432:3.12.0.5;Parent=scaffold104|size647495:hit:20504:3.12.0.5;Target=TRINITY_DN5838_c1_g1_i1 62 516 +;Gap=M455
scaffold104|size647495	est2genome	match_part	572362	572424	8978	+	.	ID=scaffold104|size647495:hsp:40433:3.12.0.5;Parent=scaffold104|size647495:hit:20504:3.12.0.5;Target=TRINITY_DN5838_c1_g1_i1 517 579 +;Gap=M63
scaffold104|size647495	est2genome	match_part	572495	572578	8978	+	.	ID=scaffold104|size647495:hsp:40434:3.12.0.5;Parent=scaffold104|size647495:hit:20504:3.12.0.5;Target=TRINITY_DN5838_c1_g1_i1 580 663 +;Gap=M84
scaffold104|size647495	est2genome	match_part	572671	572721	8978	+	.	ID=scaffold104|size647495:hsp:40435:3.12.0.5;Parent=scaffold104|size647495:hit:20504:3.12.0.5;Target=TRINITY_DN5838_c1_g1_i1 664 714 +;Gap=M51
scaffold104|size647495	est2genome	match_part	572805	572873	8978	+	.	ID=scaffold104|size647495:hsp:40436:3.12.0.5;Parent=scaffold104|size647495:hit:20504:3.12.0.5;Target=TRINITY_DN5838_c1_g1_i1 715 783 +;Gap=M69
scaffold104|size647495	est2genome	match_part	572960	573019	8978	+	.	ID=scaffold104|size647495:hsp:40437:3.12.0.5;Parent=scaffold104|size647495:hit:20504:3.12.0.5;Target=TRINITY_DN5838_c1_g1_i1 784 843 +;Gap=M60
scaffold104|size647495	est2genome	match_part	573111	573132	8978	+	.	ID=scaffold104|size647495:hsp:40438:3.12.0.5;Parent=scaffold104|size647495:hit:20504:3.12.0.5;Target=TRINITY_DN5838_c1_g1_i1 844 865 +;Gap=M22
scaffold104|size647495	est2genome	match_part	573224	573277	8978	+	.	ID=scaffold104|size647495:hsp:40439:3.12.0.5;Parent=scaffold104|size647495:hit:20504:3.12.0.5;Target=TRINITY_DN5838_c1_g1_i1 866 919 +;Gap=M54
scaffold104|size647495	est2genome	match_part	573381	573415	8978	+	.	ID=scaffold104|size647495:hsp:40440:3.12.0.5;Parent=scaffold104|size647495:hit:20504:3.12.0.5;Target=TRINITY_DN5838_c1_g1_i1 920 954 +;Gap=M35
scaffold104|size647495	est2genome	match_part	573510	573535	8978	+	.	ID=scaffold104|size647495:hsp:40441:3.12.0.5;Parent=scaffold104|size647495:hit:20504:3.12.0.5;Target=TRINITY_DN5838_c1_g1_i1 955 980 +;Gap=M26
scaffold104|size647495	est2genome	match_part	573647	573673	8978	+	.	ID=scaffold104|size647495:hsp:40442:3.12.0.5;Parent=scaffold104|size647495:hit:20504:3.12.0.5;Target=TRINITY_DN5838_c1_g1_i1 981 1007 +;Gap=M27
scaffold104|size647495	est2genome	match_part	573771	573818	8978	+	.	ID=scaffold104|size647495:hsp:40443:3.12.0.5;Parent=scaffold104|size647495:hit:20504:3.12.0.5;Target=TRINITY_DN5838_c1_g1_i1 1008 1055 +;Gap=M48
scaffold104|size647495	est2genome	match_part	573902	574087	8978	+	.	ID=scaffold104|size647495:hsp:40444:3.12.0.5;Parent=scaffold104|size647495:hit:20504:3.12.0.5;Target=TRINITY_DN5838_c1_g1_i1 1056 1241 +;Gap=M186
scaffold104|size647495	est2genome	match_part	574187	574385	8978	+	.	ID=scaffold104|size647495:hsp:40445:3.12.0.5;Parent=scaffold104|size647495:hit:20504:3.12.0.5;Target=TRINITY_DN5838_c1_g1_i1 1242 1440 +;Gap=M199
scaffold104|size647495	est2genome	match_part	574473	574526	8978	+	.	ID=scaffold104|size647495:hsp:40446:3.12.0.5;Parent=scaffold104|size647495:hit:20504:3.12.0.5;Target=TRINITY_DN5838_c1_g1_i1 1441 1494 +;Gap=M54
scaffold104|size647495	est2genome	match_part	574612	574638	8978	+	.	ID=scaffold104|size647495:hsp:40447:3.12.0.5;Parent=scaffold104|size647495:hit:20504:3.12.0.5;Target=TRINITY_DN5838_c1_g1_i1 1495 1521 +;Gap=M27
scaffold104|size647495	est2genome	match_part	574725	575067	8978	+	.	ID=scaffold104|size647495:hsp:40448:3.12.0.5;Parent=scaffold104|size647495:hit:20504:3.12.0.5;Target=TRINITY_DN5838_c1_g1_i1 1522 1864 +;Gap=M343
scaffold104|size647495	est2genome	expressed_sequence_match	571182	571454	1365	+	.	ID=scaffold104|size647495:hit:20505:3.12.0.5;Name=TRINITY_DN26219_c0_g1_i1;score=1365
scaffold104|size647495	est2genome	match_part	571182	571454	1365	+	.	ID=scaffold104|size647495:hsp:40449:3.12.0.5;Parent=scaffold104|size647495:hit:20505:3.12.0.5;Target=TRINITY_DN26219_c0_g1_i1 1 273 -;Gap=M273
scaffold104|size647495	est2genome	expressed_sequence_match	571366	574222	6343	+	.	ID=scaffold104|size647495:hit:20506:3.12.0.5;Name=TRINITY_DN17654_c0_g1_i1;score=6343
scaffold104|size647495	est2genome	match_part	571366	571575	6343	+	.	ID=scaffold104|size647495:hsp:40450:3.12.0.5;Parent=scaffold104|size647495:hit:20506:3.12.0.5;Target=TRINITY_DN17654_c0_g1_i1 1 210 +;Gap=M210
scaffold104|size647495	est2genome	match_part	571824	572278	6343	+	.	ID=scaffold104|size647495:hsp:40451:3.12.0.5;Parent=scaffold104|size647495:hit:20506:3.12.0.5;Target=TRINITY_DN17654_c0_g1_i1 211 665 +;Gap=M455
scaffold104|size647495	est2genome	match_part	572362	572424	6343	+	.	ID=scaffold104|size647495:hsp:40452:3.12.0.5;Parent=scaffold104|size647495:hit:20506:3.12.0.5;Target=TRINITY_DN17654_c0_g1_i1 666 728 +;Gap=M63
scaffold104|size647495	est2genome	match_part	572495	572578	6343	+	.	ID=scaffold104|size647495:hsp:40453:3.12.0.5;Parent=scaffold104|size647495:hit:20506:3.12.0.5;Target=TRINITY_DN17654_c0_g1_i1 729 812 +;Gap=M84
scaffold104|size647495	est2genome	match_part	572671	572721	6343	+	.	ID=scaffold104|size647495:hsp:40454:3.12.0.5;Parent=scaffold104|size647495:hit:20506:3.12.0.5;Target=TRINITY_DN17654_c0_g1_i1 813 863 +;Gap=M51
scaffold104|size647495	est2genome	match_part	572805	572873	6343	+	.	ID=scaffold104|size647495:hsp:40455:3.12.0.5;Parent=scaffold104|size647495:hit:20506:3.12.0.5;Target=TRINITY_DN17654_c0_g1_i1 864 932 +;Gap=M69
scaffold104|size647495	est2genome	match_part	572960	573019	6343	+	.	ID=scaffold104|size647495:hsp:40456:3.12.0.5;Parent=scaffold104|size647495:hit:20506:3.12.0.5;Target=TRINITY_DN17654_c0_g1_i1 933 992 +;Gap=M60
scaffold104|size647495	est2genome	match_part	573111	573132	6343	+	.	ID=scaffold104|size647495:hsp:40457:3.12.0.5;Parent=scaffold104|size647495:hit:20506:3.12.0.5;Target=TRINITY_DN17654_c0_g1_i1 993 1014 +;Gap=M22
scaffold104|size647495	est2genome	match_part	573224	573277	6343	+	.	ID=scaffold104|size647495:hsp:40458:3.12.0.5;Parent=scaffold104|size647495:hit:20506:3.12.0.5;Target=TRINITY_DN17654_c0_g1_i1 1015 1068 +;Gap=M54
scaffold104|size647495	est2genome	match_part	573381	573415	6343	+	.	ID=scaffold104|size647495:hsp:40459:3.12.0.5;Parent=scaffold104|size647495:hit:20506:3.12.0.5;Target=TRINITY_DN17654_c0_g1_i1 1069 1103 +;Gap=M35
scaffold104|size647495	est2genome	match_part	573510	573535	6343	+	.	ID=scaffold104|size647495:hsp:40460:3.12.0.5;Parent=scaffold104|size647495:hit:20506:3.12.0.5;Target=TRINITY_DN17654_c0_g1_i1 1104 1129 +;Gap=M26
scaffold104|size647495	est2genome	match_part	573647	573673	6343	+	.	ID=scaffold104|size647495:hsp:40461:3.12.0.5;Parent=scaffold104|size647495:hit:20506:3.12.0.5;Target=TRINITY_DN17654_c0_g1_i1 1130 1156 +;Gap=M27
scaffold104|size647495	est2genome	match_part	573771	573818	6343	+	.	ID=scaffold104|size647495:hsp:40462:3.12.0.5;Parent=scaffold104|size647495:hit:20506:3.12.0.5;Target=TRINITY_DN17654_c0_g1_i1 1157 1204 +;Gap=M48
scaffold104|size647495	est2genome	match_part	573902	573937	6343	+	.	ID=scaffold104|size647495:hsp:40463:3.12.0.5;Parent=scaffold104|size647495:hit:20506:3.12.0.5;Target=TRINITY_DN17654_c0_g1_i1 1205 1240 +;Gap=M36
scaffold104|size647495	est2genome	match_part	574037	574087	6343	+	.	ID=scaffold104|size647495:hsp:40464:3.12.0.5;Parent=scaffold104|size647495:hit:20506:3.12.0.5;Target=TRINITY_DN17654_c0_g1_i1 1241 1291 +;Gap=M51
scaffold104|size647495	est2genome	match_part	574187	574222	6343	+	.	ID=scaffold104|size647495:hsp:40465:3.12.0.5;Parent=scaffold104|size647495:hit:20506:3.12.0.5;Target=TRINITY_DN17654_c0_g1_i1 1292 1327 +;Gap=M36
scaffold104|size647495	est2genome	expressed_sequence_match	571363	575067	8463	+	.	ID=scaffold104|size647495:hit:20507:3.12.0.5;Name=TRINITY_DN5838_c1_g1_i2;score=8463
scaffold104|size647495	est2genome	match_part	571363	571423	8463	+	.	ID=scaffold104|size647495:hsp:40466:3.12.0.5;Parent=scaffold104|size647495:hit:20507:3.12.0.5;Target=TRINITY_DN5838_c1_g1_i2 1 61 +;Gap=M61
scaffold104|size647495	est2genome	match_part	571824	572278	8463	+	.	ID=scaffold104|size647495:hsp:40467:3.12.0.5;Parent=scaffold104|size647495:hit:20507:3.12.0.5;Target=TRINITY_DN5838_c1_g1_i2 62 516 +;Gap=M455
scaffold104|size647495	est2genome	match_part	572362	572424	8463	+	.	ID=scaffold104|size647495:hsp:40468:3.12.0.5;Parent=scaffold104|size647495:hit:20507:3.12.0.5;Target=TRINITY_DN5838_c1_g1_i2 517 579 +;Gap=M63
scaffold104|size647495	est2genome	match_part	572495	572578	8463	+	.	ID=scaffold104|size647495:hsp:40469:3.12.0.5;Parent=scaffold104|size647495:hit:20507:3.12.0.5;Target=TRINITY_DN5838_c1_g1_i2 580 663 +;Gap=M84
scaffold104|size647495	est2genome	match_part	572671	572721	8463	+	.	ID=scaffold104|size647495:hsp:40470:3.12.0.5;Parent=scaffold104|size647495:hit:20507:3.12.0.5;Target=TRINITY_DN5838_c1_g1_i2 664 714 +;Gap=M51
scaffold104|size647495	est2genome	match_part	572805	572873	8463	+	.	ID=scaffold104|size647495:hsp:40471:3.12.0.5;Parent=scaffold104|size647495:hit:20507:3.12.0.5;Target=TRINITY_DN5838_c1_g1_i2 715 783 +;Gap=M69
scaffold104|size647495	est2genome	match_part	572960	573019	8463	+	.	ID=scaffold104|size647495:hsp:40472:3.12.0.5;Parent=scaffold104|size647495:hit:20507:3.12.0.5;Target=TRINITY_DN5838_c1_g1_i2 784 843 +;Gap=M60
scaffold104|size647495	est2genome	match_part	573111	573132	8463	+	.	ID=scaffold104|size647495:hsp:40473:3.12.0.5;Parent=scaffold104|size647495:hit:20507:3.12.0.5;Target=TRINITY_DN5838_c1_g1_i2 844 865 +;Gap=M22
scaffold104|size647495	est2genome	match_part	573224	573277	8463	+	.	ID=scaffold104|size647495:hsp:40474:3.12.0.5;Parent=scaffold104|size647495:hit:20507:3.12.0.5;Target=TRINITY_DN5838_c1_g1_i2 866 919 +;Gap=M54
scaffold104|size647495	est2genome	match_part	573381	573415	8463	+	.	ID=scaffold104|size647495:hsp:40475:3.12.0.5;Parent=scaffold104|size647495:hit:20507:3.12.0.5;Target=TRINITY_DN5838_c1_g1_i2 920 954 +;Gap=M35
scaffold104|size647495	est2genome	match_part	573510	573535	8463	+	.	ID=scaffold104|size647495:hsp:40476:3.12.0.5;Parent=scaffold104|size647495:hit:20507:3.12.0.5;Target=TRINITY_DN5838_c1_g1_i2 955 980 +;Gap=M26
scaffold104|size647495	est2genome	match_part	573647	573673	8463	+	.	ID=scaffold104|size647495:hsp:40477:3.12.0.5;Parent=scaffold104|size647495:hit:20507:3.12.0.5;Target=TRINITY_DN5838_c1_g1_i2 981 1007 +;Gap=M27
scaffold104|size647495	est2genome	match_part	573771	573818	8463	+	.	ID=scaffold104|size647495:hsp:40478:3.12.0.5;Parent=scaffold104|size647495:hit:20507:3.12.0.5;Target=TRINITY_DN5838_c1_g1_i2 1008 1055 +;Gap=M48
scaffold104|size647495	est2genome	match_part	573902	573937	8463	+	.	ID=scaffold104|size647495:hsp:40479:3.12.0.5;Parent=scaffold104|size647495:hit:20507:3.12.0.5;Target=TRINITY_DN5838_c1_g1_i2 1056 1091 +;Gap=M36
scaffold104|size647495	est2genome	match_part	574037	574087	8463	+	.	ID=scaffold104|size647495:hsp:40480:3.12.0.5;Parent=scaffold104|size647495:hit:20507:3.12.0.5;Target=TRINITY_DN5838_c1_g1_i2 1092 1142 +;Gap=M51
scaffold104|size647495	est2genome	match_part	574187	574385	8463	+	.	ID=scaffold104|size647495:hsp:40481:3.12.0.5;Parent=scaffold104|size647495:hit:20507:3.12.0.5;Target=TRINITY_DN5838_c1_g1_i2 1143 1341 +;Gap=M199
scaffold104|size647495	est2genome	match_part	574473	574526	8463	+	.	ID=scaffold104|size647495:hsp:40482:3.12.0.5;Parent=scaffold104|size647495:hit:20507:3.12.0.5;Target=TRINITY_DN5838_c1_g1_i2 1342 1395 +;Gap=M54
scaffold104|size647495	est2genome	match_part	574612	574638	8463	+	.	ID=scaffold104|size647495:hsp:40483:3.12.0.5;Parent=scaffold104|size647495:hit:20507:3.12.0.5;Target=TRINITY_DN5838_c1_g1_i2 1396 1422 +;Gap=M27
scaffold104|size647495	est2genome	match_part	574725	575067	8463	+	.	ID=scaffold104|size647495:hsp:40484:3.12.0.5;Parent=scaffold104|size647495:hit:20507:3.12.0.5;Target=TRINITY_DN5838_c1_g1_i2 1423 1765 +;Gap=M343
scaffold104|size647495	est2genome	expressed_sequence_match	571363	575067	8469	+	.	ID=scaffold104|size647495:hit:20508:3.12.0.5;Name=TRINITY_DN5838_c1_g1_i3;score=8469
scaffold104|size647495	est2genome	match_part	571363	571423	8469	+	.	ID=scaffold104|size647495:hsp:40485:3.12.0.5;Parent=scaffold104|size647495:hit:20508:3.12.0.5;Target=TRINITY_DN5838_c1_g1_i3 1 61 +;Gap=M61
scaffold104|size647495	est2genome	match_part	571824	572278	8469	+	.	ID=scaffold104|size647495:hsp:40486:3.12.0.5;Parent=scaffold104|size647495:hit:20508:3.12.0.5;Target=TRINITY_DN5838_c1_g1_i3 62 516 +;Gap=M455
scaffold104|size647495	est2genome	match_part	572362	572424	8469	+	.	ID=scaffold104|size647495:hsp:40487:3.12.0.5;Parent=scaffold104|size647495:hit:20508:3.12.0.5;Target=TRINITY_DN5838_c1_g1_i3 517 579 +;Gap=M63
scaffold104|size647495	est2genome	match_part	572495	572578	8469	+	.	ID=scaffold104|size647495:hsp:40488:3.12.0.5;Parent=scaffold104|size647495:hit:20508:3.12.0.5;Target=TRINITY_DN5838_c1_g1_i3 580 663 +;Gap=M84
scaffold104|size647495	est2genome	match_part	572671	572721	8469	+	.	ID=scaffold104|size647495:hsp:40489:3.12.0.5;Parent=scaffold104|size647495:hit:20508:3.12.0.5;Target=TRINITY_DN5838_c1_g1_i3 664 714 +;Gap=M51
scaffold104|size647495	est2genome	match_part	572805	572873	8469	+	.	ID=scaffold104|size647495:hsp:40490:3.12.0.5;Parent=scaffold104|size647495:hit:20508:3.12.0.5;Target=TRINITY_DN5838_c1_g1_i3 715 783 +;Gap=M69
scaffold104|size647495	est2genome	match_part	572960	573019	8469	+	.	ID=scaffold104|size647495:hsp:40491:3.12.0.5;Parent=scaffold104|size647495:hit:20508:3.12.0.5;Target=TRINITY_DN5838_c1_g1_i3 784 843 +;Gap=M60
scaffold104|size647495	est2genome	match_part	573111	573132	8469	+	.	ID=scaffold104|size647495:hsp:40492:3.12.0.5;Parent=scaffold104|size647495:hit:20508:3.12.0.5;Target=TRINITY_DN5838_c1_g1_i3 844 865 +;Gap=M22
scaffold104|size647495	est2genome	match_part	573224	573277	8469	+	.	ID=scaffold104|size647495:hsp:40493:3.12.0.5;Parent=scaffold104|size647495:hit:20508:3.12.0.5;Target=TRINITY_DN5838_c1_g1_i3 866 919 +;Gap=M54
scaffold104|size647495	est2genome	match_part	573381	573415	8469	+	.	ID=scaffold104|size647495:hsp:40494:3.12.0.5;Parent=scaffold104|size647495:hit:20508:3.12.0.5;Target=TRINITY_DN5838_c1_g1_i3 920 954 +;Gap=M35
scaffold104|size647495	est2genome	match_part	573510	573535	8469	+	.	ID=scaffold104|size647495:hsp:40495:3.12.0.5;Parent=scaffold104|size647495:hit:20508:3.12.0.5;Target=TRINITY_DN5838_c1_g1_i3 955 980 +;Gap=M26
scaffold104|size647495	est2genome	match_part	573647	573673	8469	+	.	ID=scaffold104|size647495:hsp:40496:3.12.0.5;Parent=scaffold104|size647495:hit:20508:3.12.0.5;Target=TRINITY_DN5838_c1_g1_i3 981 1007 +;Gap=M27
scaffold104|size647495	est2genome	match_part	573771	573818	8469	+	.	ID=scaffold104|size647495:hsp:40497:3.12.0.5;Parent=scaffold104|size647495:hit:20508:3.12.0.5;Target=TRINITY_DN5838_c1_g1_i3 1008 1055 +;Gap=M48
scaffold104|size647495	est2genome	match_part	573902	574087	8469	+	.	ID=scaffold104|size647495:hsp:40498:3.12.0.5;Parent=scaffold104|size647495:hit:20508:3.12.0.5;Target=TRINITY_DN5838_c1_g1_i3 1056 1241 +;Gap=M186
scaffold104|size647495	est2genome	match_part	574187	574237	8469	+	.	ID=scaffold104|size647495:hsp:40499:3.12.0.5;Parent=scaffold104|size647495:hit:20508:3.12.0.5;Target=TRINITY_DN5838_c1_g1_i3 1242 1292 +;Gap=M51
scaffold104|size647495	est2genome	match_part	574335	574385	8469	+	.	ID=scaffold104|size647495:hsp:40500:3.12.0.5;Parent=scaffold104|size647495:hit:20508:3.12.0.5;Target=TRINITY_DN5838_c1_g1_i3 1293 1343 +;Gap=M51
scaffold104|size647495	est2genome	match_part	574473	574526	8469	+	.	ID=scaffold104|size647495:hsp:40501:3.12.0.5;Parent=scaffold104|size647495:hit:20508:3.12.0.5;Target=TRINITY_DN5838_c1_g1_i3 1344 1397 +;Gap=M54
scaffold104|size647495	est2genome	match_part	574612	574638	8469	+	.	ID=scaffold104|size647495:hsp:40502:3.12.0.5;Parent=scaffold104|size647495:hit:20508:3.12.0.5;Target=TRINITY_DN5838_c1_g1_i3 1398 1424 +;Gap=M27
scaffold104|size647495	est2genome	match_part	574725	575067	8469	+	.	ID=scaffold104|size647495:hsp:40503:3.12.0.5;Parent=scaffold104|size647495:hit:20508:3.12.0.5;Target=TRINITY_DN5838_c1_g1_i3 1425 1767 +;Gap=M343
scaffold104|size647495	est2genome	expressed_sequence_match	572257	573924	3451	+	.	ID=scaffold104|size647495:hit:20509:3.12.0.5;Name=TRINITY_DN17654_c0_g1_i3;score=3451
scaffold104|size647495	est2genome	match_part	572257	572578	3451	+	.	ID=scaffold104|size647495:hsp:40504:3.12.0.5;Parent=scaffold104|size647495:hit:20509:3.12.0.5;Target=TRINITY_DN17654_c0_g1_i3 1 322 +;Gap=M322
scaffold104|size647495	est2genome	match_part	572676	572721	3451	+	.	ID=scaffold104|size647495:hsp:40505:3.12.0.5;Parent=scaffold104|size647495:hit:20509:3.12.0.5;Target=TRINITY_DN17654_c0_g1_i3 323 368 +;Gap=M46
scaffold104|size647495	est2genome	match_part	572805	572873	3451	+	.	ID=scaffold104|size647495:hsp:40506:3.12.0.5;Parent=scaffold104|size647495:hit:20509:3.12.0.5;Target=TRINITY_DN17654_c0_g1_i3 369 437 +;Gap=M69
scaffold104|size647495	est2genome	match_part	572960	573019	3451	+	.	ID=scaffold104|size647495:hsp:40507:3.12.0.5;Parent=scaffold104|size647495:hit:20509:3.12.0.5;Target=TRINITY_DN17654_c0_g1_i3 438 497 +;Gap=M60
scaffold104|size647495	est2genome	match_part	573111	573132	3451	+	.	ID=scaffold104|size647495:hsp:40508:3.12.0.5;Parent=scaffold104|size647495:hit:20509:3.12.0.5;Target=TRINITY_DN17654_c0_g1_i3 498 519 +;Gap=M22
scaffold104|size647495	est2genome	match_part	573224	573277	3451	+	.	ID=scaffold104|size647495:hsp:40509:3.12.0.5;Parent=scaffold104|size647495:hit:20509:3.12.0.5;Target=TRINITY_DN17654_c0_g1_i3 520 573 +;Gap=M54
scaffold104|size647495	est2genome	match_part	573381	573415	3451	+	.	ID=scaffold104|size647495:hsp:40510:3.12.0.5;Parent=scaffold104|size647495:hit:20509:3.12.0.5;Target=TRINITY_DN17654_c0_g1_i3 574 608 +;Gap=M35
scaffold104|size647495	est2genome	match_part	573510	573535	3451	+	.	ID=scaffold104|size647495:hsp:40511:3.12.0.5;Parent=scaffold104|size647495:hit:20509:3.12.0.5;Target=TRINITY_DN17654_c0_g1_i3 609 634 +;Gap=M26
scaffold104|size647495	est2genome	match_part	573647	573673	3451	+	.	ID=scaffold104|size647495:hsp:40512:3.12.0.5;Parent=scaffold104|size647495:hit:20509:3.12.0.5;Target=TRINITY_DN17654_c0_g1_i3 635 661 +;Gap=M27
scaffold104|size647495	est2genome	match_part	573771	573818	3451	+	.	ID=scaffold104|size647495:hsp:40513:3.12.0.5;Parent=scaffold104|size647495:hit:20509:3.12.0.5;Target=TRINITY_DN17654_c0_g1_i3 662 709 +;Gap=M48
scaffold104|size647495	est2genome	match_part	573902	573924	3451	+	.	ID=scaffold104|size647495:hsp:40514:3.12.0.5;Parent=scaffold104|size647495:hit:20509:3.12.0.5;Target=TRINITY_DN17654_c0_g1_i3 710 732 +;Gap=M23
scaffold104|size647495	est2genome	expressed_sequence_match	575100	575426	1112	+	.	ID=scaffold104|size647495:hit:20510:3.12.0.5;Name=TRINITY_DN17654_c0_g2_i1;score=1112
scaffold104|size647495	est2genome	match_part	575100	575218	1112	+	.	ID=scaffold104|size647495:hsp:40515:3.12.0.5;Parent=scaffold104|size647495:hit:20510:3.12.0.5;Target=TRINITY_DN17654_c0_g2_i1 1 119 +;Gap=M119
scaffold104|size647495	est2genome	match_part	575317	575426	1112	+	.	ID=scaffold104|size647495:hsp:40516:3.12.0.5;Parent=scaffold104|size647495:hit:20510:3.12.0.5;Target=TRINITY_DN17654_c0_g2_i1 120 229 +;Gap=M110
scaffold104|size647495	est2genome	expressed_sequence_match	600042	607930	29437	-	.	ID=scaffold104|size647495:hit:20511:3.12.0.5;Name=TRINITY_DN17110_c0_g3_i57;score=29437
scaffold104|size647495	est2genome	match_part	606890	607930	29437	-	.	ID=scaffold104|size647495:hsp:40517:3.12.0.5;Parent=scaffold104|size647495:hit:20511:3.12.0.5;Target=TRINITY_DN17110_c0_g3_i57 1 1041 +;Gap=M1041
scaffold104|size647495	est2genome	match_part	606530	606803	29437	-	.	ID=scaffold104|size647495:hsp:40518:3.12.0.5;Parent=scaffold104|size647495:hit:20511:3.12.0.5;Target=TRINITY_DN17110_c0_g3_i57 1042 1315 +;Gap=M274
scaffold104|size647495	est2genome	match_part	606427	606456	29437	-	.	ID=scaffold104|size647495:hsp:40519:3.12.0.5;Parent=scaffold104|size647495:hit:20511:3.12.0.5;Target=TRINITY_DN17110_c0_g3_i57 1316 1345 +;Gap=M30
scaffold104|size647495	est2genome	match_part	606285	606330	29437	-	.	ID=scaffold104|size647495:hsp:40520:3.12.0.5;Parent=scaffold104|size647495:hit:20511:3.12.0.5;Target=TRINITY_DN17110_c0_g3_i57 1346 1391 +;Gap=M46
scaffold104|size647495	est2genome	match_part	606077	606188	29437	-	.	ID=scaffold104|size647495:hsp:40521:3.12.0.5;Parent=scaffold104|size647495:hit:20511:3.12.0.5;Target=TRINITY_DN17110_c0_g3_i57 1392 1503 +;Gap=M112
scaffold104|size647495	est2genome	match_part	605919	605990	29437	-	.	ID=scaffold104|size647495:hsp:40522:3.12.0.5;Parent=scaffold104|size647495:hit:20511:3.12.0.5;Target=TRINITY_DN17110_c0_g3_i57 1504 1575 +;Gap=M72
scaffold104|size647495	est2genome	match_part	605784	605833	29437	-	.	ID=scaffold104|size647495:hsp:40523:3.12.0.5;Parent=scaffold104|size647495:hit:20511:3.12.0.5;Target=TRINITY_DN17110_c0_g3_i57 1576 1625 +;Gap=M50
scaffold104|size647495	est2genome	match_part	605080	605656	29437	-	.	ID=scaffold104|size647495:hsp:40524:3.12.0.5;Parent=scaffold104|size647495:hit:20511:3.12.0.5;Target=TRINITY_DN17110_c0_g3_i57 1626 2202 +;Gap=M577
scaffold104|size647495	est2genome	match_part	604845	604992	29437	-	.	ID=scaffold104|size647495:hsp:40525:3.12.0.5;Parent=scaffold104|size647495:hit:20511:3.12.0.5;Target=TRINITY_DN17110_c0_g3_i57 2203 2350 +;Gap=M148
scaffold104|size647495	est2genome	match_part	604694	604760	29437	-	.	ID=scaffold104|size647495:hsp:40526:3.12.0.5;Parent=scaffold104|size647495:hit:20511:3.12.0.5;Target=TRINITY_DN17110_c0_g3_i57 2351 2417 +;Gap=M67
scaffold104|size647495	est2genome	match_part	604215	604604	29437	-	.	ID=scaffold104|size647495:hsp:40527:3.12.0.5;Parent=scaffold104|size647495:hit:20511:3.12.0.5;Target=TRINITY_DN17110_c0_g3_i57 2418 2807 +;Gap=M390
scaffold104|size647495	est2genome	match_part	604018	604140	29437	-	.	ID=scaffold104|size647495:hsp:40528:3.12.0.5;Parent=scaffold104|size647495:hit:20511:3.12.0.5;Target=TRINITY_DN17110_c0_g3_i57 2808 2930 +;Gap=M123
scaffold104|size647495	est2genome	match_part	603794	603916	29437	-	.	ID=scaffold104|size647495:hsp:40529:3.12.0.5;Parent=scaffold104|size647495:hit:20511:3.12.0.5;Target=TRINITY_DN17110_c0_g3_i57 2931 3053 +;Gap=M123
scaffold104|size647495	est2genome	match_part	603550	603672	29437	-	.	ID=scaffold104|size647495:hsp:40530:3.12.0.5;Parent=scaffold104|size647495:hit:20511:3.12.0.5;Target=TRINITY_DN17110_c0_g3_i57 3054 3176 +;Gap=M123
scaffold104|size647495	est2genome	match_part	603330	603443	29437	-	.	ID=scaffold104|size647495:hsp:40531:3.12.0.5;Parent=scaffold104|size647495:hit:20511:3.12.0.5;Target=TRINITY_DN17110_c0_g3_i57 3177 3290 +;Gap=M114
scaffold104|size647495	est2genome	match_part	603088	603183	29437	-	.	ID=scaffold104|size647495:hsp:40532:3.12.0.5;Parent=scaffold104|size647495:hit:20511:3.12.0.5;Target=TRINITY_DN17110_c0_g3_i57 3291 3386 +;Gap=M96
scaffold104|size647495	est2genome	match_part	602899	602988	29437	-	.	ID=scaffold104|size647495:hsp:40533:3.12.0.5;Parent=scaffold104|size647495:hit:20511:3.12.0.5;Target=TRINITY_DN17110_c0_g3_i57 3387 3476 +;Gap=M90
scaffold104|size647495	est2genome	match_part	602744	602809	29437	-	.	ID=scaffold104|size647495:hsp:40534:3.12.0.5;Parent=scaffold104|size647495:hit:20511:3.12.0.5;Target=TRINITY_DN17110_c0_g3_i57 3477 3542 +;Gap=M66
scaffold104|size647495	est2genome	match_part	602610	602648	29437	-	.	ID=scaffold104|size647495:hsp:40535:3.12.0.5;Parent=scaffold104|size647495:hit:20511:3.12.0.5;Target=TRINITY_DN17110_c0_g3_i57 3543 3581 +;Gap=M39
scaffold104|size647495	est2genome	match_part	602286	602519	29437	-	.	ID=scaffold104|size647495:hsp:40536:3.12.0.5;Parent=scaffold104|size647495:hit:20511:3.12.0.5;Target=TRINITY_DN17110_c0_g3_i57 3582 3815 +;Gap=M234
scaffold104|size647495	est2genome	match_part	600042	602197	29437	-	.	ID=scaffold104|size647495:hsp:40537:3.12.0.5;Parent=scaffold104|size647495:hit:20511:3.12.0.5;Target=TRINITY_DN17110_c0_g3_i57 3816 5971 +;Gap=M2156
scaffold104|size647495	est2genome	expressed_sequence_match	600042	607930	29554	-	.	ID=scaffold104|size647495:hit:20512:3.12.0.5;Name=TRINITY_DN17110_c0_g3_i14;score=29554
scaffold104|size647495	est2genome	match_part	606890	607930	29554	-	.	ID=scaffold104|size647495:hsp:40538:3.12.0.5;Parent=scaffold104|size647495:hit:20512:3.12.0.5;Target=TRINITY_DN17110_c0_g3_i14 1 1041 +;Gap=M1041
scaffold104|size647495	est2genome	match_part	606530	606803	29554	-	.	ID=scaffold104|size647495:hsp:40539:3.12.0.5;Parent=scaffold104|size647495:hit:20512:3.12.0.5;Target=TRINITY_DN17110_c0_g3_i14 1042 1315 +;Gap=M274
scaffold104|size647495	est2genome	match_part	606427	606456	29554	-	.	ID=scaffold104|size647495:hsp:40540:3.12.0.5;Parent=scaffold104|size647495:hit:20512:3.12.0.5;Target=TRINITY_DN17110_c0_g3_i14 1316 1345 +;Gap=M30
scaffold104|size647495	est2genome	match_part	606285	606330	29554	-	.	ID=scaffold104|size647495:hsp:40541:3.12.0.5;Parent=scaffold104|size647495:hit:20512:3.12.0.5;Target=TRINITY_DN17110_c0_g3_i14 1346 1391 +;Gap=M46
scaffold104|size647495	est2genome	match_part	606077	606188	29554	-	.	ID=scaffold104|size647495:hsp:40542:3.12.0.5;Parent=scaffold104|size647495:hit:20512:3.12.0.5;Target=TRINITY_DN17110_c0_g3_i14 1392 1503 +;Gap=M112
scaffold104|size647495	est2genome	match_part	605919	605990	29554	-	.	ID=scaffold104|size647495:hsp:40543:3.12.0.5;Parent=scaffold104|size647495:hit:20512:3.12.0.5;Target=TRINITY_DN17110_c0_g3_i14 1504 1575 +;Gap=M72
scaffold104|size647495	est2genome	match_part	605784	605833	29554	-	.	ID=scaffold104|size647495:hsp:40544:3.12.0.5;Parent=scaffold104|size647495:hit:20512:3.12.0.5;Target=TRINITY_DN17110_c0_g3_i14 1576 1625 +;Gap=M50
scaffold104|size647495	est2genome	match_part	605218	605656	29554	-	.	ID=scaffold104|size647495:hsp:40545:3.12.0.5;Parent=scaffold104|size647495:hit:20512:3.12.0.5;Target=TRINITY_DN17110_c0_g3_i14 1626 2064 +;Gap=M439
scaffold104|size647495	est2genome	match_part	605080	605142	29554	-	.	ID=scaffold104|size647495:hsp:40546:3.12.0.5;Parent=scaffold104|size647495:hit:20512:3.12.0.5;Target=TRINITY_DN17110_c0_g3_i14 2065 2127 +;Gap=M63
scaffold104|size647495	est2genome	match_part	604845	604992	29554	-	.	ID=scaffold104|size647495:hsp:40547:3.12.0.5;Parent=scaffold104|size647495:hit:20512:3.12.0.5;Target=TRINITY_DN17110_c0_g3_i14 2128 2275 +;Gap=M148
scaffold104|size647495	est2genome	match_part	604694	604760	29554	-	.	ID=scaffold104|size647495:hsp:40548:3.12.0.5;Parent=scaffold104|size647495:hit:20512:3.12.0.5;Target=TRINITY_DN17110_c0_g3_i14 2276 2342 +;Gap=M67
scaffold104|size647495	est2genome	match_part	604215	604604	29554	-	.	ID=scaffold104|size647495:hsp:40549:3.12.0.5;Parent=scaffold104|size647495:hit:20512:3.12.0.5;Target=TRINITY_DN17110_c0_g3_i14 2343 2732 +;Gap=M390
scaffold104|size647495	est2genome	match_part	604018	604140	29554	-	.	ID=scaffold104|size647495:hsp:40550:3.12.0.5;Parent=scaffold104|size647495:hit:20512:3.12.0.5;Target=TRINITY_DN17110_c0_g3_i14 2733 2855 +;Gap=M123
scaffold104|size647495	est2genome	match_part	603794	603916	29554	-	.	ID=scaffold104|size647495:hsp:40551:3.12.0.5;Parent=scaffold104|size647495:hit:20512:3.12.0.5;Target=TRINITY_DN17110_c0_g3_i14 2856 2978 +;Gap=M123
scaffold104|size647495	est2genome	match_part	603550	603672	29554	-	.	ID=scaffold104|size647495:hsp:40552:3.12.0.5;Parent=scaffold104|size647495:hit:20512:3.12.0.5;Target=TRINITY_DN17110_c0_g3_i14 2979 3101 +;Gap=M123
scaffold104|size647495	est2genome	match_part	603330	603443	29554	-	.	ID=scaffold104|size647495:hsp:40553:3.12.0.5;Parent=scaffold104|size647495:hit:20512:3.12.0.5;Target=TRINITY_DN17110_c0_g3_i14 3102 3215 +;Gap=M114
scaffold104|size647495	est2genome	match_part	602899	603183	29554	-	.	ID=scaffold104|size647495:hsp:40554:3.12.0.5;Parent=scaffold104|size647495:hit:20512:3.12.0.5;Target=TRINITY_DN17110_c0_g3_i14 3216 3500 +;Gap=M285
scaffold104|size647495	est2genome	match_part	602744	602809	29554	-	.	ID=scaffold104|size647495:hsp:40555:3.12.0.5;Parent=scaffold104|size647495:hit:20512:3.12.0.5;Target=TRINITY_DN17110_c0_g3_i14 3501 3566 +;Gap=M66
scaffold104|size647495	est2genome	match_part	602610	602648	29554	-	.	ID=scaffold104|size647495:hsp:40556:3.12.0.5;Parent=scaffold104|size647495:hit:20512:3.12.0.5;Target=TRINITY_DN17110_c0_g3_i14 3567 3605 +;Gap=M39
scaffold104|size647495	est2genome	match_part	602286	602519	29554	-	.	ID=scaffold104|size647495:hsp:40557:3.12.0.5;Parent=scaffold104|size647495:hit:20512:3.12.0.5;Target=TRINITY_DN17110_c0_g3_i14 3606 3839 +;Gap=M234
scaffold104|size647495	est2genome	match_part	600042	602197	29554	-	.	ID=scaffold104|size647495:hsp:40558:3.12.0.5;Parent=scaffold104|size647495:hit:20512:3.12.0.5;Target=TRINITY_DN17110_c0_g3_i14 3840 5995 +;Gap=M2156
scaffold104|size647495	est2genome	expressed_sequence_match	600042	607930	28584	-	.	ID=scaffold104|size647495:hit:20513:3.12.0.5;Name=TRINITY_DN17110_c0_g3_i47;score=28584
scaffold104|size647495	est2genome	match_part	606890	607930	28584	-	.	ID=scaffold104|size647495:hsp:40559:3.12.0.5;Parent=scaffold104|size647495:hit:20513:3.12.0.5;Target=TRINITY_DN17110_c0_g3_i47 1 1041 +;Gap=M1041
scaffold104|size647495	est2genome	match_part	606530	606803	28584	-	.	ID=scaffold104|size647495:hsp:40560:3.12.0.5;Parent=scaffold104|size647495:hit:20513:3.12.0.5;Target=TRINITY_DN17110_c0_g3_i47 1042 1315 +;Gap=M274
scaffold104|size647495	est2genome	match_part	606427	606456	28584	-	.	ID=scaffold104|size647495:hsp:40561:3.12.0.5;Parent=scaffold104|size647495:hit:20513:3.12.0.5;Target=TRINITY_DN17110_c0_g3_i47 1316 1345 +;Gap=M30
scaffold104|size647495	est2genome	match_part	606285	606330	28584	-	.	ID=scaffold104|size647495:hsp:40562:3.12.0.5;Parent=scaffold104|size647495:hit:20513:3.12.0.5;Target=TRINITY_DN17110_c0_g3_i47 1346 1391 +;Gap=M46
scaffold104|size647495	est2genome	match_part	606077	606188	28584	-	.	ID=scaffold104|size647495:hsp:40563:3.12.0.5;Parent=scaffold104|size647495:hit:20513:3.12.0.5;Target=TRINITY_DN17110_c0_g3_i47 1392 1503 +;Gap=M112
scaffold104|size647495	est2genome	match_part	605919	605990	28584	-	.	ID=scaffold104|size647495:hsp:40564:3.12.0.5;Parent=scaffold104|size647495:hit:20513:3.12.0.5;Target=TRINITY_DN17110_c0_g3_i47 1504 1575 +;Gap=M72
scaffold104|size647495	est2genome	match_part	605784	605833	28584	-	.	ID=scaffold104|size647495:hsp:40565:3.12.0.5;Parent=scaffold104|size647495:hit:20513:3.12.0.5;Target=TRINITY_DN17110_c0_g3_i47 1576 1625 +;Gap=M50
scaffold104|size647495	est2genome	match_part	605218	605656	28584	-	.	ID=scaffold104|size647495:hsp:40566:3.12.0.5;Parent=scaffold104|size647495:hit:20513:3.12.0.5;Target=TRINITY_DN17110_c0_g3_i47 1626 2064 +;Gap=M439
scaffold104|size647495	est2genome	match_part	605080	605142	28584	-	.	ID=scaffold104|size647495:hsp:40567:3.12.0.5;Parent=scaffold104|size647495:hit:20513:3.12.0.5;Target=TRINITY_DN17110_c0_g3_i47 2065 2127 +;Gap=M63
scaffold104|size647495	est2genome	match_part	604845	604992	28584	-	.	ID=scaffold104|size647495:hsp:40568:3.12.0.5;Parent=scaffold104|size647495:hit:20513:3.12.0.5;Target=TRINITY_DN17110_c0_g3_i47 2128 2275 +;Gap=M148
scaffold104|size647495	est2genome	match_part	604694	604760	28584	-	.	ID=scaffold104|size647495:hsp:40569:3.12.0.5;Parent=scaffold104|size647495:hit:20513:3.12.0.5;Target=TRINITY_DN17110_c0_g3_i47 2276 2342 +;Gap=M67
scaffold104|size647495	est2genome	match_part	604215	604604	28584	-	.	ID=scaffold104|size647495:hsp:40570:3.12.0.5;Parent=scaffold104|size647495:hit:20513:3.12.0.5;Target=TRINITY_DN17110_c0_g3_i47 2343 2732 +;Gap=M390
scaffold104|size647495	est2genome	match_part	604018	604140	28584	-	.	ID=scaffold104|size647495:hsp:40571:3.12.0.5;Parent=scaffold104|size647495:hit:20513:3.12.0.5;Target=TRINITY_DN17110_c0_g3_i47 2733 2855 +;Gap=M123
scaffold104|size647495	est2genome	match_part	603794	603916	28584	-	.	ID=scaffold104|size647495:hsp:40572:3.12.0.5;Parent=scaffold104|size647495:hit:20513:3.12.0.5;Target=TRINITY_DN17110_c0_g3_i47 2856 2978 +;Gap=M123
scaffold104|size647495	est2genome	match_part	603330	603672	28584	-	.	ID=scaffold104|size647495:hsp:40573:3.12.0.5;Parent=scaffold104|size647495:hit:20513:3.12.0.5;Target=TRINITY_DN17110_c0_g3_i47 2979 3321 +;Gap=M343
scaffold104|size647495	est2genome	match_part	603088	603183	28584	-	.	ID=scaffold104|size647495:hsp:40574:3.12.0.5;Parent=scaffold104|size647495:hit:20513:3.12.0.5;Target=TRINITY_DN17110_c0_g3_i47 3322 3417 +;Gap=M96
scaffold104|size647495	est2genome	match_part	602899	602988	28584	-	.	ID=scaffold104|size647495:hsp:40575:3.12.0.5;Parent=scaffold104|size647495:hit:20513:3.12.0.5;Target=TRINITY_DN17110_c0_g3_i47 3418 3507 +;Gap=M90
scaffold104|size647495	est2genome	match_part	602744	602809	28584	-	.	ID=scaffold104|size647495:hsp:40576:3.12.0.5;Parent=scaffold104|size647495:hit:20513:3.12.0.5;Target=TRINITY_DN17110_c0_g3_i47 3508 3573 +;Gap=M66
scaffold104|size647495	est2genome	match_part	602610	602648	28584	-	.	ID=scaffold104|size647495:hsp:40577:3.12.0.5;Parent=scaffold104|size647495:hit:20513:3.12.0.5;Target=TRINITY_DN17110_c0_g3_i47 3574 3612 +;Gap=M39
scaffold104|size647495	est2genome	match_part	602418	602519	28584	-	.	ID=scaffold104|size647495:hsp:40578:3.12.0.5;Parent=scaffold104|size647495:hit:20513:3.12.0.5;Target=TRINITY_DN17110_c0_g3_i47 3613 3714 +;Gap=M102
scaffold104|size647495	est2genome	match_part	602286	602315	28584	-	.	ID=scaffold104|size647495:hsp:40579:3.12.0.5;Parent=scaffold104|size647495:hit:20513:3.12.0.5;Target=TRINITY_DN17110_c0_g3_i47 3715 3744 +;Gap=M30
scaffold104|size647495	est2genome	match_part	601616	602197	28584	-	.	ID=scaffold104|size647495:hsp:40580:3.12.0.5;Parent=scaffold104|size647495:hit:20513:3.12.0.5;Target=TRINITY_DN17110_c0_g3_i47 3745 4326 +;Gap=M582
scaffold104|size647495	est2genome	match_part	600042	601525	28584	-	.	ID=scaffold104|size647495:hsp:40581:3.12.0.5;Parent=scaffold104|size647495:hit:20513:3.12.0.5;Target=TRINITY_DN17110_c0_g3_i47 4327 5810 +;Gap=M1484
scaffold104|size647495	est2genome	expressed_sequence_match	600042	607930	28069	-	.	ID=scaffold104|size647495:hit:20514:3.12.0.5;Name=TRINITY_DN17110_c0_g3_i3;score=28069
scaffold104|size647495	est2genome	match_part	606890	607930	28069	-	.	ID=scaffold104|size647495:hsp:40582:3.12.0.5;Parent=scaffold104|size647495:hit:20514:3.12.0.5;Target=TRINITY_DN17110_c0_g3_i3 1 1041 +;Gap=M1041
scaffold104|size647495	est2genome	match_part	606530	606803	28069	-	.	ID=scaffold104|size647495:hsp:40583:3.12.0.5;Parent=scaffold104|size647495:hit:20514:3.12.0.5;Target=TRINITY_DN17110_c0_g3_i3 1042 1315 +;Gap=M274
scaffold104|size647495	est2genome	match_part	606427	606456	28069	-	.	ID=scaffold104|size647495:hsp:40584:3.12.0.5;Parent=scaffold104|size647495:hit:20514:3.12.0.5;Target=TRINITY_DN17110_c0_g3_i3 1316 1345 +;Gap=M30
scaffold104|size647495	est2genome	match_part	606285	606330	28069	-	.	ID=scaffold104|size647495:hsp:40585:3.12.0.5;Parent=scaffold104|size647495:hit:20514:3.12.0.5;Target=TRINITY_DN17110_c0_g3_i3 1346 1391 +;Gap=M46
scaffold104|size647495	est2genome	match_part	606077	606188	28069	-	.	ID=scaffold104|size647495:hsp:40586:3.12.0.5;Parent=scaffold104|size647495:hit:20514:3.12.0.5;Target=TRINITY_DN17110_c0_g3_i3 1392 1503 +;Gap=M112
scaffold104|size647495	est2genome	match_part	605919	605990	28069	-	.	ID=scaffold104|size647495:hsp:40587:3.12.0.5;Parent=scaffold104|size647495:hit:20514:3.12.0.5;Target=TRINITY_DN17110_c0_g3_i3 1504 1575 +;Gap=M72
scaffold104|size647495	est2genome	match_part	605784	605833	28069	-	.	ID=scaffold104|size647495:hsp:40588:3.12.0.5;Parent=scaffold104|size647495:hit:20514:3.12.0.5;Target=TRINITY_DN17110_c0_g3_i3 1576 1625 +;Gap=M50
scaffold104|size647495	est2genome	match_part	605218	605656	28069	-	.	ID=scaffold104|size647495:hsp:40589:3.12.0.5;Parent=scaffold104|size647495:hit:20514:3.12.0.5;Target=TRINITY_DN17110_c0_g3_i3 1626 2064 +;Gap=M439
scaffold104|size647495	est2genome	match_part	605080	605142	28069	-	.	ID=scaffold104|size647495:hsp:40590:3.12.0.5;Parent=scaffold104|size647495:hit:20514:3.12.0.5;Target=TRINITY_DN17110_c0_g3_i3 2065 2127 +;Gap=M63
scaffold104|size647495	est2genome	match_part	604845	604992	28069	-	.	ID=scaffold104|size647495:hsp:40591:3.12.0.5;Parent=scaffold104|size647495:hit:20514:3.12.0.5;Target=TRINITY_DN17110_c0_g3_i3 2128 2275 +;Gap=M148
scaffold104|size647495	est2genome	match_part	604694	604760	28069	-	.	ID=scaffold104|size647495:hsp:40592:3.12.0.5;Parent=scaffold104|size647495:hit:20514:3.12.0.5;Target=TRINITY_DN17110_c0_g3_i3 2276 2342 +;Gap=M67
scaffold104|size647495	est2genome	match_part	604215	604604	28069	-	.	ID=scaffold104|size647495:hsp:40593:3.12.0.5;Parent=scaffold104|size647495:hit:20514:3.12.0.5;Target=TRINITY_DN17110_c0_g3_i3 2343 2732 +;Gap=M390
scaffold104|size647495	est2genome	match_part	604018	604140	28069	-	.	ID=scaffold104|size647495:hsp:40594:3.12.0.5;Parent=scaffold104|size647495:hit:20514:3.12.0.5;Target=TRINITY_DN17110_c0_g3_i3 2733 2855 +;Gap=M123
scaffold104|size647495	est2genome	match_part	603794	603916	28069	-	.	ID=scaffold104|size647495:hsp:40595:3.12.0.5;Parent=scaffold104|size647495:hit:20514:3.12.0.5;Target=TRINITY_DN17110_c0_g3_i3 2856 2978 +;Gap=M123
scaffold104|size647495	est2genome	match_part	603330	603672	28069	-	.	ID=scaffold104|size647495:hsp:40596:3.12.0.5;Parent=scaffold104|size647495:hit:20514:3.12.0.5;Target=TRINITY_DN17110_c0_g3_i3 2979 3321 +;Gap=M343
scaffold104|size647495	est2genome	match_part	602899	603183	28069	-	.	ID=scaffold104|size647495:hsp:40597:3.12.0.5;Parent=scaffold104|size647495:hit:20514:3.12.0.5;Target=TRINITY_DN17110_c0_g3_i3 3322 3606 +;Gap=M285
scaffold104|size647495	est2genome	match_part	602744	602809	28069	-	.	ID=scaffold104|size647495:hsp:40598:3.12.0.5;Parent=scaffold104|size647495:hit:20514:3.12.0.5;Target=TRINITY_DN17110_c0_g3_i3 3607 3672 +;Gap=M66
scaffold104|size647495	est2genome	match_part	602610	602648	28069	-	.	ID=scaffold104|size647495:hsp:40599:3.12.0.5;Parent=scaffold104|size647495:hit:20514:3.12.0.5;Target=TRINITY_DN17110_c0_g3_i3 3673 3711 +;Gap=M39
scaffold104|size647495	est2genome	match_part	602418	602519	28069	-	.	ID=scaffold104|size647495:hsp:40600:3.12.0.5;Parent=scaffold104|size647495:hit:20514:3.12.0.5;Target=TRINITY_DN17110_c0_g3_i3 3712 3813 +;Gap=M102
scaffold104|size647495	est2genome	match_part	602286	602315	28069	-	.	ID=scaffold104|size647495:hsp:40601:3.12.0.5;Parent=scaffold104|size647495:hit:20514:3.12.0.5;Target=TRINITY_DN17110_c0_g3_i3 3814 3843 +;Gap=M30
scaffold104|size647495	est2genome	match_part	601616	602197	28069	-	.	ID=scaffold104|size647495:hsp:40602:3.12.0.5;Parent=scaffold104|size647495:hit:20514:3.12.0.5;Target=TRINITY_DN17110_c0_g3_i3 3844 4425 +;Gap=M582
scaffold104|size647495	est2genome	match_part	601510	601525	28069	-	.	ID=scaffold104|size647495:hsp:40603:3.12.0.5;Parent=scaffold104|size647495:hit:20514:3.12.0.5;Target=TRINITY_DN17110_c0_g3_i3 4426 4441 +;Gap=M16
scaffold104|size647495	est2genome	match_part	600042	601307	28069	-	.	ID=scaffold104|size647495:hsp:40604:3.12.0.5;Parent=scaffold104|size647495:hit:20514:3.12.0.5;Target=TRINITY_DN17110_c0_g3_i3 4442 5707 +;Gap=M1266
scaffold104|size647495	est2genome	expressed_sequence_match	601683	607930	22954	-	.	ID=scaffold104|size647495:hit:20515:3.12.0.5;Name=TRINITY_DN17110_c0_g3_i37;score=22954
scaffold104|size647495	est2genome	match_part	606890	607930	22954	-	.	ID=scaffold104|size647495:hsp:40605:3.12.0.5;Parent=scaffold104|size647495:hit:20515:3.12.0.5;Target=TRINITY_DN17110_c0_g3_i37 1 1041 +;Gap=M1041
scaffold104|size647495	est2genome	match_part	606530	606803	22954	-	.	ID=scaffold104|size647495:hsp:40606:3.12.0.5;Parent=scaffold104|size647495:hit:20515:3.12.0.5;Target=TRINITY_DN17110_c0_g3_i37 1042 1315 +;Gap=M274
scaffold104|size647495	est2genome	match_part	606427	606456	22954	-	.	ID=scaffold104|size647495:hsp:40607:3.12.0.5;Parent=scaffold104|size647495:hit:20515:3.12.0.5;Target=TRINITY_DN17110_c0_g3_i37 1316 1345 +;Gap=M30
scaffold104|size647495	est2genome	match_part	606285	606330	22954	-	.	ID=scaffold104|size647495:hsp:40608:3.12.0.5;Parent=scaffold104|size647495:hit:20515:3.12.0.5;Target=TRINITY_DN17110_c0_g3_i37 1346 1391 +;Gap=M46
scaffold104|size647495	est2genome	match_part	606077	606188	22954	-	.	ID=scaffold104|size647495:hsp:40609:3.12.0.5;Parent=scaffold104|size647495:hit:20515:3.12.0.5;Target=TRINITY_DN17110_c0_g3_i37 1392 1503 +;Gap=M112
scaffold104|size647495	est2genome	match_part	605919	605990	22954	-	.	ID=scaffold104|size647495:hsp:40610:3.12.0.5;Parent=scaffold104|size647495:hit:20515:3.12.0.5;Target=TRINITY_DN17110_c0_g3_i37 1504 1575 +;Gap=M72
scaffold104|size647495	est2genome	match_part	605784	605833	22954	-	.	ID=scaffold104|size647495:hsp:40611:3.12.0.5;Parent=scaffold104|size647495:hit:20515:3.12.0.5;Target=TRINITY_DN17110_c0_g3_i37 1576 1625 +;Gap=M50
scaffold104|size647495	est2genome	match_part	605080	605656	22954	-	.	ID=scaffold104|size647495:hsp:40612:3.12.0.5;Parent=scaffold104|size647495:hit:20515:3.12.0.5;Target=TRINITY_DN17110_c0_g3_i37 1626 2202 +;Gap=M577
scaffold104|size647495	est2genome	match_part	604845	604992	22954	-	.	ID=scaffold104|size647495:hsp:40613:3.12.0.5;Parent=scaffold104|size647495:hit:20515:3.12.0.5;Target=TRINITY_DN17110_c0_g3_i37 2203 2350 +;Gap=M148
scaffold104|size647495	est2genome	match_part	604694	604760	22954	-	.	ID=scaffold104|size647495:hsp:40614:3.12.0.5;Parent=scaffold104|size647495:hit:20515:3.12.0.5;Target=TRINITY_DN17110_c0_g3_i37 2351 2417 +;Gap=M67
scaffold104|size647495	est2genome	match_part	604215	604604	22954	-	.	ID=scaffold104|size647495:hsp:40615:3.12.0.5;Parent=scaffold104|size647495:hit:20515:3.12.0.5;Target=TRINITY_DN17110_c0_g3_i37 2418 2807 +;Gap=M390
scaffold104|size647495	est2genome	match_part	604018	604140	22954	-	.	ID=scaffold104|size647495:hsp:40616:3.12.0.5;Parent=scaffold104|size647495:hit:20515:3.12.0.5;Target=TRINITY_DN17110_c0_g3_i37 2808 2930 +;Gap=M123
scaffold104|size647495	est2genome	match_part	603794	603916	22954	-	.	ID=scaffold104|size647495:hsp:40617:3.12.0.5;Parent=scaffold104|size647495:hit:20515:3.12.0.5;Target=TRINITY_DN17110_c0_g3_i37 2931 3053 +;Gap=M123
scaffold104|size647495	est2genome	match_part	603550	603672	22954	-	.	ID=scaffold104|size647495:hsp:40618:3.12.0.5;Parent=scaffold104|size647495:hit:20515:3.12.0.5;Target=TRINITY_DN17110_c0_g3_i37 3054 3176 +;Gap=M123
scaffold104|size647495	est2genome	match_part	602899	603443	22954	-	.	ID=scaffold104|size647495:hsp:40619:3.12.0.5;Parent=scaffold104|size647495:hit:20515:3.12.0.5;Target=TRINITY_DN17110_c0_g3_i37 3177 3721 +;Gap=M545
scaffold104|size647495	est2genome	match_part	602744	602809	22954	-	.	ID=scaffold104|size647495:hsp:40620:3.12.0.5;Parent=scaffold104|size647495:hit:20515:3.12.0.5;Target=TRINITY_DN17110_c0_g3_i37 3722 3787 +;Gap=M66
scaffold104|size647495	est2genome	match_part	602610	602648	22954	-	.	ID=scaffold104|size647495:hsp:40621:3.12.0.5;Parent=scaffold104|size647495:hit:20515:3.12.0.5;Target=TRINITY_DN17110_c0_g3_i37 3788 3826 +;Gap=M39
scaffold104|size647495	est2genome	match_part	601683	602519	22954	-	.	ID=scaffold104|size647495:hsp:40622:3.12.0.5;Parent=scaffold104|size647495:hit:20515:3.12.0.5;Target=TRINITY_DN17110_c0_g3_i37 3827 4663 +;Gap=M837
scaffold104|size647495	est2genome	expressed_sequence_match	601683	607930	22206	-	.	ID=scaffold104|size647495:hit:20516:3.12.0.5;Name=TRINITY_DN17110_c0_g3_i26;score=22206
scaffold104|size647495	est2genome	match_part	606890	607930	22206	-	.	ID=scaffold104|size647495:hsp:40623:3.12.0.5;Parent=scaffold104|size647495:hit:20516:3.12.0.5;Target=TRINITY_DN17110_c0_g3_i26 1 1041 +;Gap=M1041
scaffold104|size647495	est2genome	match_part	606530	606803	22206	-	.	ID=scaffold104|size647495:hsp:40624:3.12.0.5;Parent=scaffold104|size647495:hit:20516:3.12.0.5;Target=TRINITY_DN17110_c0_g3_i26 1042 1315 +;Gap=M274
scaffold104|size647495	est2genome	match_part	606427	606456	22206	-	.	ID=scaffold104|size647495:hsp:40625:3.12.0.5;Parent=scaffold104|size647495:hit:20516:3.12.0.5;Target=TRINITY_DN17110_c0_g3_i26 1316 1345 +;Gap=M30
scaffold104|size647495	est2genome	match_part	606285	606330	22206	-	.	ID=scaffold104|size647495:hsp:40626:3.12.0.5;Parent=scaffold104|size647495:hit:20516:3.12.0.5;Target=TRINITY_DN17110_c0_g3_i26 1346 1391 +;Gap=M46
scaffold104|size647495	est2genome	match_part	606077	606188	22206	-	.	ID=scaffold104|size647495:hsp:40627:3.12.0.5;Parent=scaffold104|size647495:hit:20516:3.12.0.5;Target=TRINITY_DN17110_c0_g3_i26 1392 1503 +;Gap=M112
scaffold104|size647495	est2genome	match_part	605919	605990	22206	-	.	ID=scaffold104|size647495:hsp:40628:3.12.0.5;Parent=scaffold104|size647495:hit:20516:3.12.0.5;Target=TRINITY_DN17110_c0_g3_i26 1504 1575 +;Gap=M72
scaffold104|size647495	est2genome	match_part	605784	605833	22206	-	.	ID=scaffold104|size647495:hsp:40629:3.12.0.5;Parent=scaffold104|size647495:hit:20516:3.12.0.5;Target=TRINITY_DN17110_c0_g3_i26 1576 1625 +;Gap=M50
scaffold104|size647495	est2genome	match_part	605080	605656	22206	-	.	ID=scaffold104|size647495:hsp:40630:3.12.0.5;Parent=scaffold104|size647495:hit:20516:3.12.0.5;Target=TRINITY_DN17110_c0_g3_i26 1626 2202 +;Gap=M577
scaffold104|size647495	est2genome	match_part	604845	604992	22206	-	.	ID=scaffold104|size647495:hsp:40631:3.12.0.5;Parent=scaffold104|size647495:hit:20516:3.12.0.5;Target=TRINITY_DN17110_c0_g3_i26 2203 2350 +;Gap=M148
scaffold104|size647495	est2genome	match_part	604694	604760	22206	-	.	ID=scaffold104|size647495:hsp:40632:3.12.0.5;Parent=scaffold104|size647495:hit:20516:3.12.0.5;Target=TRINITY_DN17110_c0_g3_i26 2351 2417 +;Gap=M67
scaffold104|size647495	est2genome	match_part	604215	604604	22206	-	.	ID=scaffold104|size647495:hsp:40633:3.12.0.5;Parent=scaffold104|size647495:hit:20516:3.12.0.5;Target=TRINITY_DN17110_c0_g3_i26 2418 2807 +;Gap=M390
scaffold104|size647495	est2genome	match_part	604018	604140	22206	-	.	ID=scaffold104|size647495:hsp:40634:3.12.0.5;Parent=scaffold104|size647495:hit:20516:3.12.0.5;Target=TRINITY_DN17110_c0_g3_i26 2808 2930 +;Gap=M123
scaffold104|size647495	est2genome	match_part	603794	603916	22206	-	.	ID=scaffold104|size647495:hsp:40635:3.12.0.5;Parent=scaffold104|size647495:hit:20516:3.12.0.5;Target=TRINITY_DN17110_c0_g3_i26 2931 3053 +;Gap=M123
scaffold104|size647495	est2genome	match_part	603550	603672	22206	-	.	ID=scaffold104|size647495:hsp:40636:3.12.0.5;Parent=scaffold104|size647495:hit:20516:3.12.0.5;Target=TRINITY_DN17110_c0_g3_i26 3054 3176 +;Gap=M123
scaffold104|size647495	est2genome	match_part	603330	603443	22206	-	.	ID=scaffold104|size647495:hsp:40637:3.12.0.5;Parent=scaffold104|size647495:hit:20516:3.12.0.5;Target=TRINITY_DN17110_c0_g3_i26 3177 3290 +;Gap=M114
scaffold104|size647495	est2genome	match_part	602899	603183	22206	-	.	ID=scaffold104|size647495:hsp:40638:3.12.0.5;Parent=scaffold104|size647495:hit:20516:3.12.0.5;Target=TRINITY_DN17110_c0_g3_i26 3291 3575 +;Gap=M285
scaffold104|size647495	est2genome	match_part	602744	602809	22206	-	.	ID=scaffold104|size647495:hsp:40639:3.12.0.5;Parent=scaffold104|size647495:hit:20516:3.12.0.5;Target=TRINITY_DN17110_c0_g3_i26 3576 3641 +;Gap=M66
scaffold104|size647495	est2genome	match_part	602610	602648	22206	-	.	ID=scaffold104|size647495:hsp:40640:3.12.0.5;Parent=scaffold104|size647495:hit:20516:3.12.0.5;Target=TRINITY_DN17110_c0_g3_i26 3642 3680 +;Gap=M39
scaffold104|size647495	est2genome	match_part	601683	602519	22206	-	.	ID=scaffold104|size647495:hsp:40641:3.12.0.5;Parent=scaffold104|size647495:hit:20516:3.12.0.5;Target=TRINITY_DN17110_c0_g3_i26 3681 4517 +;Gap=M837
scaffold104|size647495	est2genome	expressed_sequence_match	599726	607930	30758	-	.	ID=scaffold104|size647495:hit:20517:3.12.0.5;Name=TRINITY_DN17110_c0_g3_i58;score=30758
scaffold104|size647495	est2genome	match_part	606890	607930	30758	-	.	ID=scaffold104|size647495:hsp:40642:3.12.0.5;Parent=scaffold104|size647495:hit:20517:3.12.0.5;Target=TRINITY_DN17110_c0_g3_i58 1 1041 +;Gap=M1041
scaffold104|size647495	est2genome	match_part	606530	606803	30758	-	.	ID=scaffold104|size647495:hsp:40643:3.12.0.5;Parent=scaffold104|size647495:hit:20517:3.12.0.5;Target=TRINITY_DN17110_c0_g3_i58 1042 1315 +;Gap=M274
scaffold104|size647495	est2genome	match_part	606427	606456	30758	-	.	ID=scaffold104|size647495:hsp:40644:3.12.0.5;Parent=scaffold104|size647495:hit:20517:3.12.0.5;Target=TRINITY_DN17110_c0_g3_i58 1316 1345 +;Gap=M30
scaffold104|size647495	est2genome	match_part	606285	606330	30758	-	.	ID=scaffold104|size647495:hsp:40645:3.12.0.5;Parent=scaffold104|size647495:hit:20517:3.12.0.5;Target=TRINITY_DN17110_c0_g3_i58 1346 1391 +;Gap=M46
scaffold104|size647495	est2genome	match_part	606077	606188	30758	-	.	ID=scaffold104|size647495:hsp:40646:3.12.0.5;Parent=scaffold104|size647495:hit:20517:3.12.0.5;Target=TRINITY_DN17110_c0_g3_i58 1392 1503 +;Gap=M112
scaffold104|size647495	est2genome	match_part	605919	605990	30758	-	.	ID=scaffold104|size647495:hsp:40647:3.12.0.5;Parent=scaffold104|size647495:hit:20517:3.12.0.5;Target=TRINITY_DN17110_c0_g3_i58 1504 1575 +;Gap=M72
scaffold104|size647495	est2genome	match_part	605784	605833	30758	-	.	ID=scaffold104|size647495:hsp:40648:3.12.0.5;Parent=scaffold104|size647495:hit:20517:3.12.0.5;Target=TRINITY_DN17110_c0_g3_i58 1576 1625 +;Gap=M50
scaffold104|size647495	est2genome	match_part	605218	605656	30758	-	.	ID=scaffold104|size647495:hsp:40649:3.12.0.5;Parent=scaffold104|size647495:hit:20517:3.12.0.5;Target=TRINITY_DN17110_c0_g3_i58 1626 2064 +;Gap=M439
scaffold104|size647495	est2genome	match_part	605080	605142	30758	-	.	ID=scaffold104|size647495:hsp:40650:3.12.0.5;Parent=scaffold104|size647495:hit:20517:3.12.0.5;Target=TRINITY_DN17110_c0_g3_i58 2065 2127 +;Gap=M63
scaffold104|size647495	est2genome	match_part	604845	604992	30758	-	.	ID=scaffold104|size647495:hsp:40651:3.12.0.5;Parent=scaffold104|size647495:hit:20517:3.12.0.5;Target=TRINITY_DN17110_c0_g3_i58 2128 2275 +;Gap=M148
scaffold104|size647495	est2genome	match_part	604694	604760	30758	-	.	ID=scaffold104|size647495:hsp:40652:3.12.0.5;Parent=scaffold104|size647495:hit:20517:3.12.0.5;Target=TRINITY_DN17110_c0_g3_i58 2276 2342 +;Gap=M67
scaffold104|size647495	est2genome	match_part	604215	604604	30758	-	.	ID=scaffold104|size647495:hsp:40653:3.12.0.5;Parent=scaffold104|size647495:hit:20517:3.12.0.5;Target=TRINITY_DN17110_c0_g3_i58 2343 2732 +;Gap=M390
scaffold104|size647495	est2genome	match_part	604018	604140	30758	-	.	ID=scaffold104|size647495:hsp:40654:3.12.0.5;Parent=scaffold104|size647495:hit:20517:3.12.0.5;Target=TRINITY_DN17110_c0_g3_i58 2733 2855 +;Gap=M123
scaffold104|size647495	est2genome	match_part	603794	603916	30758	-	.	ID=scaffold104|size647495:hsp:40655:3.12.0.5;Parent=scaffold104|size647495:hit:20517:3.12.0.5;Target=TRINITY_DN17110_c0_g3_i58 2856 2978 +;Gap=M123
scaffold104|size647495	est2genome	match_part	603550	603672	30758	-	.	ID=scaffold104|size647495:hsp:40656:3.12.0.5;Parent=scaffold104|size647495:hit:20517:3.12.0.5;Target=TRINITY_DN17110_c0_g3_i58 2979 3101 +;Gap=M123
scaffold104|size647495	est2genome	match_part	603088	603443	30758	-	.	ID=scaffold104|size647495:hsp:40657:3.12.0.5;Parent=scaffold104|size647495:hit:20517:3.12.0.5;Target=TRINITY_DN17110_c0_g3_i58 3102 3457 +;Gap=M356
scaffold104|size647495	est2genome	match_part	602899	602988	30758	-	.	ID=scaffold104|size647495:hsp:40658:3.12.0.5;Parent=scaffold104|size647495:hit:20517:3.12.0.5;Target=TRINITY_DN17110_c0_g3_i58 3458 3547 +;Gap=M90
scaffold104|size647495	est2genome	match_part	602744	602809	30758	-	.	ID=scaffold104|size647495:hsp:40659:3.12.0.5;Parent=scaffold104|size647495:hit:20517:3.12.0.5;Target=TRINITY_DN17110_c0_g3_i58 3548 3613 +;Gap=M66
scaffold104|size647495	est2genome	match_part	602610	602648	30758	-	.	ID=scaffold104|size647495:hsp:40660:3.12.0.5;Parent=scaffold104|size647495:hit:20517:3.12.0.5;Target=TRINITY_DN17110_c0_g3_i58 3614 3652 +;Gap=M39
scaffold104|size647495	est2genome	match_part	602418	602519	30758	-	.	ID=scaffold104|size647495:hsp:40661:3.12.0.5;Parent=scaffold104|size647495:hit:20517:3.12.0.5;Target=TRINITY_DN17110_c0_g3_i58 3653 3754 +;Gap=M102
scaffold104|size647495	est2genome	match_part	602286	602315	30758	-	.	ID=scaffold104|size647495:hsp:40662:3.12.0.5;Parent=scaffold104|size647495:hit:20517:3.12.0.5;Target=TRINITY_DN17110_c0_g3_i58 3755 3784 +;Gap=M30
scaffold104|size647495	est2genome	match_part	599726	602197	30758	-	.	ID=scaffold104|size647495:hsp:40663:3.12.0.5;Parent=scaffold104|size647495:hit:20517:3.12.0.5;Target=TRINITY_DN17110_c0_g3_i58 3785 6257 +;Gap=M2472
scaffold104|size647495	est2genome	expressed_sequence_match	599726	607930	30010	-	.	ID=scaffold104|size647495:hit:20518:3.12.0.5;Name=TRINITY_DN17110_c0_g3_i48;score=30010
scaffold104|size647495	est2genome	match_part	606890	607930	30010	-	.	ID=scaffold104|size647495:hsp:40664:3.12.0.5;Parent=scaffold104|size647495:hit:20518:3.12.0.5;Target=TRINITY_DN17110_c0_g3_i48 1 1041 +;Gap=M1041
scaffold104|size647495	est2genome	match_part	606530	606803	30010	-	.	ID=scaffold104|size647495:hsp:40665:3.12.0.5;Parent=scaffold104|size647495:hit:20518:3.12.0.5;Target=TRINITY_DN17110_c0_g3_i48 1042 1315 +;Gap=M274
scaffold104|size647495	est2genome	match_part	606427	606456	30010	-	.	ID=scaffold104|size647495:hsp:40666:3.12.0.5;Parent=scaffold104|size647495:hit:20518:3.12.0.5;Target=TRINITY_DN17110_c0_g3_i48 1316 1345 +;Gap=M30
scaffold104|size647495	est2genome	match_part	606285	606330	30010	-	.	ID=scaffold104|size647495:hsp:40667:3.12.0.5;Parent=scaffold104|size647495:hit:20518:3.12.0.5;Target=TRINITY_DN17110_c0_g3_i48 1346 1391 +;Gap=M46
scaffold104|size647495	est2genome	match_part	606077	606188	30010	-	.	ID=scaffold104|size647495:hsp:40668:3.12.0.5;Parent=scaffold104|size647495:hit:20518:3.12.0.5;Target=TRINITY_DN17110_c0_g3_i48 1392 1503 +;Gap=M112
scaffold104|size647495	est2genome	match_part	605919	605990	30010	-	.	ID=scaffold104|size647495:hsp:40669:3.12.0.5;Parent=scaffold104|size647495:hit:20518:3.12.0.5;Target=TRINITY_DN17110_c0_g3_i48 1504 1575 +;Gap=M72
scaffold104|size647495	est2genome	match_part	605784	605833	30010	-	.	ID=scaffold104|size647495:hsp:40670:3.12.0.5;Parent=scaffold104|size647495:hit:20518:3.12.0.5;Target=TRINITY_DN17110_c0_g3_i48 1576 1625 +;Gap=M50
scaffold104|size647495	est2genome	match_part	605218	605656	30010	-	.	ID=scaffold104|size647495:hsp:40671:3.12.0.5;Parent=scaffold104|size647495:hit:20518:3.12.0.5;Target=TRINITY_DN17110_c0_g3_i48 1626 2064 +;Gap=M439
scaffold104|size647495	est2genome	match_part	605080	605142	30010	-	.	ID=scaffold104|size647495:hsp:40672:3.12.0.5;Parent=scaffold104|size647495:hit:20518:3.12.0.5;Target=TRINITY_DN17110_c0_g3_i48 2065 2127 +;Gap=M63
scaffold104|size647495	est2genome	match_part	604845	604992	30010	-	.	ID=scaffold104|size647495:hsp:40673:3.12.0.5;Parent=scaffold104|size647495:hit:20518:3.12.0.5;Target=TRINITY_DN17110_c0_g3_i48 2128 2275 +;Gap=M148
scaffold104|size647495	est2genome	match_part	604694	604760	30010	-	.	ID=scaffold104|size647495:hsp:40674:3.12.0.5;Parent=scaffold104|size647495:hit:20518:3.12.0.5;Target=TRINITY_DN17110_c0_g3_i48 2276 2342 +;Gap=M67
scaffold104|size647495	est2genome	match_part	604215	604604	30010	-	.	ID=scaffold104|size647495:hsp:40675:3.12.0.5;Parent=scaffold104|size647495:hit:20518:3.12.0.5;Target=TRINITY_DN17110_c0_g3_i48 2343 2732 +;Gap=M390
scaffold104|size647495	est2genome	match_part	604018	604140	30010	-	.	ID=scaffold104|size647495:hsp:40676:3.12.0.5;Parent=scaffold104|size647495:hit:20518:3.12.0.5;Target=TRINITY_DN17110_c0_g3_i48 2733 2855 +;Gap=M123
scaffold104|size647495	est2genome	match_part	603794	603916	30010	-	.	ID=scaffold104|size647495:hsp:40677:3.12.0.5;Parent=scaffold104|size647495:hit:20518:3.12.0.5;Target=TRINITY_DN17110_c0_g3_i48 2856 2978 +;Gap=M123
scaffold104|size647495	est2genome	match_part	603550	603672	30010	-	.	ID=scaffold104|size647495:hsp:40678:3.12.0.5;Parent=scaffold104|size647495:hit:20518:3.12.0.5;Target=TRINITY_DN17110_c0_g3_i48 2979 3101 +;Gap=M123
scaffold104|size647495	est2genome	match_part	603330	603443	30010	-	.	ID=scaffold104|size647495:hsp:40679:3.12.0.5;Parent=scaffold104|size647495:hit:20518:3.12.0.5;Target=TRINITY_DN17110_c0_g3_i48 3102 3215 +;Gap=M114
scaffold104|size647495	est2genome	match_part	603088	603183	30010	-	.	ID=scaffold104|size647495:hsp:40680:3.12.0.5;Parent=scaffold104|size647495:hit:20518:3.12.0.5;Target=TRINITY_DN17110_c0_g3_i48 3216 3311 +;Gap=M96
scaffold104|size647495	est2genome	match_part	602899	602988	30010	-	.	ID=scaffold104|size647495:hsp:40681:3.12.0.5;Parent=scaffold104|size647495:hit:20518:3.12.0.5;Target=TRINITY_DN17110_c0_g3_i48 3312 3401 +;Gap=M90
scaffold104|size647495	est2genome	match_part	602744	602809	30010	-	.	ID=scaffold104|size647495:hsp:40682:3.12.0.5;Parent=scaffold104|size647495:hit:20518:3.12.0.5;Target=TRINITY_DN17110_c0_g3_i48 3402 3467 +;Gap=M66
scaffold104|size647495	est2genome	match_part	602610	602648	30010	-	.	ID=scaffold104|size647495:hsp:40683:3.12.0.5;Parent=scaffold104|size647495:hit:20518:3.12.0.5;Target=TRINITY_DN17110_c0_g3_i48 3468 3506 +;Gap=M39
scaffold104|size647495	est2genome	match_part	602418	602519	30010	-	.	ID=scaffold104|size647495:hsp:40684:3.12.0.5;Parent=scaffold104|size647495:hit:20518:3.12.0.5;Target=TRINITY_DN17110_c0_g3_i48 3507 3608 +;Gap=M102
scaffold104|size647495	est2genome	match_part	602286	602315	30010	-	.	ID=scaffold104|size647495:hsp:40685:3.12.0.5;Parent=scaffold104|size647495:hit:20518:3.12.0.5;Target=TRINITY_DN17110_c0_g3_i48 3609 3638 +;Gap=M30
scaffold104|size647495	est2genome	match_part	599726	602197	30010	-	.	ID=scaffold104|size647495:hsp:40686:3.12.0.5;Parent=scaffold104|size647495:hit:20518:3.12.0.5;Target=TRINITY_DN17110_c0_g3_i48 3639 6111 +;Gap=M2472
scaffold104|size647495	est2genome	expressed_sequence_match	599726	607930	30580	-	.	ID=scaffold104|size647495:hit:20519:3.12.0.5;Name=TRINITY_DN17110_c0_g3_i38;score=30580
scaffold104|size647495	est2genome	match_part	606890	607930	30580	-	.	ID=scaffold104|size647495:hsp:40687:3.12.0.5;Parent=scaffold104|size647495:hit:20519:3.12.0.5;Target=TRINITY_DN17110_c0_g3_i38 1 1041 +;Gap=M1041
scaffold104|size647495	est2genome	match_part	606530	606803	30580	-	.	ID=scaffold104|size647495:hsp:40688:3.12.0.5;Parent=scaffold104|size647495:hit:20519:3.12.0.5;Target=TRINITY_DN17110_c0_g3_i38 1042 1315 +;Gap=M274
scaffold104|size647495	est2genome	match_part	606427	606456	30580	-	.	ID=scaffold104|size647495:hsp:40689:3.12.0.5;Parent=scaffold104|size647495:hit:20519:3.12.0.5;Target=TRINITY_DN17110_c0_g3_i38 1316 1345 +;Gap=M30
scaffold104|size647495	est2genome	match_part	606285	606330	30580	-	.	ID=scaffold104|size647495:hsp:40690:3.12.0.5;Parent=scaffold104|size647495:hit:20519:3.12.0.5;Target=TRINITY_DN17110_c0_g3_i38 1346 1391 +;Gap=M46
scaffold104|size647495	est2genome	match_part	606077	606188	30580	-	.	ID=scaffold104|size647495:hsp:40691:3.12.0.5;Parent=scaffold104|size647495:hit:20519:3.12.0.5;Target=TRINITY_DN17110_c0_g3_i38 1392 1503 +;Gap=M112
scaffold104|size647495	est2genome	match_part	605919	605990	30580	-	.	ID=scaffold104|size647495:hsp:40692:3.12.0.5;Parent=scaffold104|size647495:hit:20519:3.12.0.5;Target=TRINITY_DN17110_c0_g3_i38 1504 1575 +;Gap=M72
scaffold104|size647495	est2genome	match_part	605784	605833	30580	-	.	ID=scaffold104|size647495:hsp:40693:3.12.0.5;Parent=scaffold104|size647495:hit:20519:3.12.0.5;Target=TRINITY_DN17110_c0_g3_i38 1576 1625 +;Gap=M50
scaffold104|size647495	est2genome	match_part	605218	605656	30580	-	.	ID=scaffold104|size647495:hsp:40694:3.12.0.5;Parent=scaffold104|size647495:hit:20519:3.12.0.5;Target=TRINITY_DN17110_c0_g3_i38 1626 2064 +;Gap=M439
scaffold104|size647495	est2genome	match_part	605080	605142	30580	-	.	ID=scaffold104|size647495:hsp:40695:3.12.0.5;Parent=scaffold104|size647495:hit:20519:3.12.0.5;Target=TRINITY_DN17110_c0_g3_i38 2065 2127 +;Gap=M63
scaffold104|size647495	est2genome	match_part	604845	604992	30580	-	.	ID=scaffold104|size647495:hsp:40696:3.12.0.5;Parent=scaffold104|size647495:hit:20519:3.12.0.5;Target=TRINITY_DN17110_c0_g3_i38 2128 2275 +;Gap=M148
scaffold104|size647495	est2genome	match_part	604694	604760	30580	-	.	ID=scaffold104|size647495:hsp:40697:3.12.0.5;Parent=scaffold104|size647495:hit:20519:3.12.0.5;Target=TRINITY_DN17110_c0_g3_i38 2276 2342 +;Gap=M67
scaffold104|size647495	est2genome	match_part	604215	604604	30580	-	.	ID=scaffold104|size647495:hsp:40698:3.12.0.5;Parent=scaffold104|size647495:hit:20519:3.12.0.5;Target=TRINITY_DN17110_c0_g3_i38 2343 2732 +;Gap=M390
scaffold104|size647495	est2genome	match_part	604018	604140	30580	-	.	ID=scaffold104|size647495:hsp:40699:3.12.0.5;Parent=scaffold104|size647495:hit:20519:3.12.0.5;Target=TRINITY_DN17110_c0_g3_i38 2733 2855 +;Gap=M123
scaffold104|size647495	est2genome	match_part	603794	603916	30580	-	.	ID=scaffold104|size647495:hsp:40700:3.12.0.5;Parent=scaffold104|size647495:hit:20519:3.12.0.5;Target=TRINITY_DN17110_c0_g3_i38 2856 2978 +;Gap=M123
scaffold104|size647495	est2genome	match_part	603550	603672	30580	-	.	ID=scaffold104|size647495:hsp:40701:3.12.0.5;Parent=scaffold104|size647495:hit:20519:3.12.0.5;Target=TRINITY_DN17110_c0_g3_i38 2979 3101 +;Gap=M123
scaffold104|size647495	est2genome	match_part	603330	603443	30580	-	.	ID=scaffold104|size647495:hsp:40702:3.12.0.5;Parent=scaffold104|size647495:hit:20519:3.12.0.5;Target=TRINITY_DN17110_c0_g3_i38 3102 3215 +;Gap=M114
scaffold104|size647495	est2genome	match_part	602899	603183	30580	-	.	ID=scaffold104|size647495:hsp:40703:3.12.0.5;Parent=scaffold104|size647495:hit:20519:3.12.0.5;Target=TRINITY_DN17110_c0_g3_i38 3216 3500 +;Gap=M285
scaffold104|size647495	est2genome	match_part	602744	602809	30580	-	.	ID=scaffold104|size647495:hsp:40704:3.12.0.5;Parent=scaffold104|size647495:hit:20519:3.12.0.5;Target=TRINITY_DN17110_c0_g3_i38 3501 3566 +;Gap=M66
scaffold104|size647495	est2genome	match_part	602610	602648	30580	-	.	ID=scaffold104|size647495:hsp:40705:3.12.0.5;Parent=scaffold104|size647495:hit:20519:3.12.0.5;Target=TRINITY_DN17110_c0_g3_i38 3567 3605 +;Gap=M39
scaffold104|size647495	est2genome	match_part	602286	602519	30580	-	.	ID=scaffold104|size647495:hsp:40706:3.12.0.5;Parent=scaffold104|size647495:hit:20519:3.12.0.5;Target=TRINITY_DN17110_c0_g3_i38 3606 3839 +;Gap=M234
scaffold104|size647495	est2genome	match_part	601616	602197	30580	-	.	ID=scaffold104|size647495:hsp:40707:3.12.0.5;Parent=scaffold104|size647495:hit:20519:3.12.0.5;Target=TRINITY_DN17110_c0_g3_i38 3840 4421 +;Gap=M582
scaffold104|size647495	est2genome	match_part	599726	601525	30580	-	.	ID=scaffold104|size647495:hsp:40708:3.12.0.5;Parent=scaffold104|size647495:hit:20519:3.12.0.5;Target=TRINITY_DN17110_c0_g3_i38 4422 6222 +;Gap=M1800
scaffold104|size647495	est2genome	expressed_sequence_match	600042	607930	27943	-	.	ID=scaffold104|size647495:hit:20520:3.12.0.5;Name=TRINITY_DN17110_c0_g3_i27;score=27943
scaffold104|size647495	est2genome	match_part	606890	607930	27943	-	.	ID=scaffold104|size647495:hsp:40709:3.12.0.5;Parent=scaffold104|size647495:hit:20520:3.12.0.5;Target=TRINITY_DN17110_c0_g3_i27 1 1041 +;Gap=M1041
scaffold104|size647495	est2genome	match_part	606530	606803	27943	-	.	ID=scaffold104|size647495:hsp:40710:3.12.0.5;Parent=scaffold104|size647495:hit:20520:3.12.0.5;Target=TRINITY_DN17110_c0_g3_i27 1042 1315 +;Gap=M274
scaffold104|size647495	est2genome	match_part	606427	606456	27943	-	.	ID=scaffold104|size647495:hsp:40711:3.12.0.5;Parent=scaffold104|size647495:hit:20520:3.12.0.5;Target=TRINITY_DN17110_c0_g3_i27 1316 1345 +;Gap=M30
scaffold104|size647495	est2genome	match_part	606285	606330	27943	-	.	ID=scaffold104|size647495:hsp:40712:3.12.0.5;Parent=scaffold104|size647495:hit:20520:3.12.0.5;Target=TRINITY_DN17110_c0_g3_i27 1346 1391 +;Gap=M46
scaffold104|size647495	est2genome	match_part	606077	606188	27943	-	.	ID=scaffold104|size647495:hsp:40713:3.12.0.5;Parent=scaffold104|size647495:hit:20520:3.12.0.5;Target=TRINITY_DN17110_c0_g3_i27 1392 1503 +;Gap=M112
scaffold104|size647495	est2genome	match_part	605919	605990	27943	-	.	ID=scaffold104|size647495:hsp:40714:3.12.0.5;Parent=scaffold104|size647495:hit:20520:3.12.0.5;Target=TRINITY_DN17110_c0_g3_i27 1504 1575 +;Gap=M72
scaffold104|size647495	est2genome	match_part	605784	605833	27943	-	.	ID=scaffold104|size647495:hsp:40715:3.12.0.5;Parent=scaffold104|size647495:hit:20520:3.12.0.5;Target=TRINITY_DN17110_c0_g3_i27 1576 1625 +;Gap=M50
scaffold104|size647495	est2genome	match_part	605080	605656	27943	-	.	ID=scaffold104|size647495:hsp:40716:3.12.0.5;Parent=scaffold104|size647495:hit:20520:3.12.0.5;Target=TRINITY_DN17110_c0_g3_i27 1626 2202 +;Gap=M577
scaffold104|size647495	est2genome	match_part	604845	604992	27943	-	.	ID=scaffold104|size647495:hsp:40717:3.12.0.5;Parent=scaffold104|size647495:hit:20520:3.12.0.5;Target=TRINITY_DN17110_c0_g3_i27 2203 2350 +;Gap=M148
scaffold104|size647495	est2genome	match_part	604694	604760	27943	-	.	ID=scaffold104|size647495:hsp:40718:3.12.0.5;Parent=scaffold104|size647495:hit:20520:3.12.0.5;Target=TRINITY_DN17110_c0_g3_i27 2351 2417 +;Gap=M67
scaffold104|size647495	est2genome	match_part	604215	604604	27943	-	.	ID=scaffold104|size647495:hsp:40719:3.12.0.5;Parent=scaffold104|size647495:hit:20520:3.12.0.5;Target=TRINITY_DN17110_c0_g3_i27 2418 2807 +;Gap=M390
scaffold104|size647495	est2genome	match_part	604018	604140	27943	-	.	ID=scaffold104|size647495:hsp:40720:3.12.0.5;Parent=scaffold104|size647495:hit:20520:3.12.0.5;Target=TRINITY_DN17110_c0_g3_i27 2808 2930 +;Gap=M123
scaffold104|size647495	est2genome	match_part	603794	603916	27943	-	.	ID=scaffold104|size647495:hsp:40721:3.12.0.5;Parent=scaffold104|size647495:hit:20520:3.12.0.5;Target=TRINITY_DN17110_c0_g3_i27 2931 3053 +;Gap=M123
scaffold104|size647495	est2genome	match_part	603550	603672	27943	-	.	ID=scaffold104|size647495:hsp:40722:3.12.0.5;Parent=scaffold104|size647495:hit:20520:3.12.0.5;Target=TRINITY_DN17110_c0_g3_i27 3054 3176 +;Gap=M123
scaffold104|size647495	est2genome	match_part	603330	603443	27943	-	.	ID=scaffold104|size647495:hsp:40723:3.12.0.5;Parent=scaffold104|size647495:hit:20520:3.12.0.5;Target=TRINITY_DN17110_c0_g3_i27 3177 3290 +;Gap=M114
scaffold104|size647495	est2genome	match_part	603088	603183	27943	-	.	ID=scaffold104|size647495:hsp:40724:3.12.0.5;Parent=scaffold104|size647495:hit:20520:3.12.0.5;Target=TRINITY_DN17110_c0_g3_i27 3291 3386 +;Gap=M96
scaffold104|size647495	est2genome	match_part	602899	602988	27943	-	.	ID=scaffold104|size647495:hsp:40725:3.12.0.5;Parent=scaffold104|size647495:hit:20520:3.12.0.5;Target=TRINITY_DN17110_c0_g3_i27 3387 3476 +;Gap=M90
scaffold104|size647495	est2genome	match_part	602744	602809	27943	-	.	ID=scaffold104|size647495:hsp:40726:3.12.0.5;Parent=scaffold104|size647495:hit:20520:3.12.0.5;Target=TRINITY_DN17110_c0_g3_i27 3477 3542 +;Gap=M66
scaffold104|size647495	est2genome	match_part	602610	602648	27943	-	.	ID=scaffold104|size647495:hsp:40727:3.12.0.5;Parent=scaffold104|size647495:hit:20520:3.12.0.5;Target=TRINITY_DN17110_c0_g3_i27 3543 3581 +;Gap=M39
scaffold104|size647495	est2genome	match_part	602286	602519	27943	-	.	ID=scaffold104|size647495:hsp:40728:3.12.0.5;Parent=scaffold104|size647495:hit:20520:3.12.0.5;Target=TRINITY_DN17110_c0_g3_i27 3582 3815 +;Gap=M234
scaffold104|size647495	est2genome	match_part	601616	602197	27943	-	.	ID=scaffold104|size647495:hsp:40729:3.12.0.5;Parent=scaffold104|size647495:hit:20520:3.12.0.5;Target=TRINITY_DN17110_c0_g3_i27 3816 4397 +;Gap=M582
scaffold104|size647495	est2genome	match_part	601510	601525	27943	-	.	ID=scaffold104|size647495:hsp:40730:3.12.0.5;Parent=scaffold104|size647495:hit:20520:3.12.0.5;Target=TRINITY_DN17110_c0_g3_i27 4398 4413 +;Gap=M16
scaffold104|size647495	est2genome	match_part	600042	601307	27943	-	.	ID=scaffold104|size647495:hsp:40731:3.12.0.5;Parent=scaffold104|size647495:hit:20520:3.12.0.5;Target=TRINITY_DN17110_c0_g3_i27 4414 5679 +;Gap=M1266
scaffold104|size647495	est2genome	expressed_sequence_match	600042	607930	27768	-	.	ID=scaffold104|size647495:hit:20521:3.12.0.5;Name=TRINITY_DN17110_c0_g3_i4;score=27768
scaffold104|size647495	est2genome	match_part	606890	607930	27768	-	.	ID=scaffold104|size647495:hsp:40732:3.12.0.5;Parent=scaffold104|size647495:hit:20521:3.12.0.5;Target=TRINITY_DN17110_c0_g3_i4 1 1041 +;Gap=M1041
scaffold104|size647495	est2genome	match_part	606530	606803	27768	-	.	ID=scaffold104|size647495:hsp:40733:3.12.0.5;Parent=scaffold104|size647495:hit:20521:3.12.0.5;Target=TRINITY_DN17110_c0_g3_i4 1042 1315 +;Gap=M274
scaffold104|size647495	est2genome	match_part	606427	606456	27768	-	.	ID=scaffold104|size647495:hsp:40734:3.12.0.5;Parent=scaffold104|size647495:hit:20521:3.12.0.5;Target=TRINITY_DN17110_c0_g3_i4 1316 1345 +;Gap=M30
scaffold104|size647495	est2genome	match_part	606285	606330	27768	-	.	ID=scaffold104|size647495:hsp:40735:3.12.0.5;Parent=scaffold104|size647495:hit:20521:3.12.0.5;Target=TRINITY_DN17110_c0_g3_i4 1346 1391 +;Gap=M46
scaffold104|size647495	est2genome	match_part	606077	606188	27768	-	.	ID=scaffold104|size647495:hsp:40736:3.12.0.5;Parent=scaffold104|size647495:hit:20521:3.12.0.5;Target=TRINITY_DN17110_c0_g3_i4 1392 1503 +;Gap=M112
scaffold104|size647495	est2genome	match_part	605919	605990	27768	-	.	ID=scaffold104|size647495:hsp:40737:3.12.0.5;Parent=scaffold104|size647495:hit:20521:3.12.0.5;Target=TRINITY_DN17110_c0_g3_i4 1504 1575 +;Gap=M72
scaffold104|size647495	est2genome	match_part	605784	605833	27768	-	.	ID=scaffold104|size647495:hsp:40738:3.12.0.5;Parent=scaffold104|size647495:hit:20521:3.12.0.5;Target=TRINITY_DN17110_c0_g3_i4 1576 1625 +;Gap=M50
scaffold104|size647495	est2genome	match_part	605218	605656	27768	-	.	ID=scaffold104|size647495:hsp:40739:3.12.0.5;Parent=scaffold104|size647495:hit:20521:3.12.0.5;Target=TRINITY_DN17110_c0_g3_i4 1626 2064 +;Gap=M439
scaffold104|size647495	est2genome	match_part	605080	605142	27768	-	.	ID=scaffold104|size647495:hsp:40740:3.12.0.5;Parent=scaffold104|size647495:hit:20521:3.12.0.5;Target=TRINITY_DN17110_c0_g3_i4 2065 2127 +;Gap=M63
scaffold104|size647495	est2genome	match_part	604845	604992	27768	-	.	ID=scaffold104|size647495:hsp:40741:3.12.0.5;Parent=scaffold104|size647495:hit:20521:3.12.0.5;Target=TRINITY_DN17110_c0_g3_i4 2128 2275 +;Gap=M148
scaffold104|size647495	est2genome	match_part	604694	604760	27768	-	.	ID=scaffold104|size647495:hsp:40742:3.12.0.5;Parent=scaffold104|size647495:hit:20521:3.12.0.5;Target=TRINITY_DN17110_c0_g3_i4 2276 2342 +;Gap=M67
scaffold104|size647495	est2genome	match_part	604215	604604	27768	-	.	ID=scaffold104|size647495:hsp:40743:3.12.0.5;Parent=scaffold104|size647495:hit:20521:3.12.0.5;Target=TRINITY_DN17110_c0_g3_i4 2343 2732 +;Gap=M390
scaffold104|size647495	est2genome	match_part	604018	604140	27768	-	.	ID=scaffold104|size647495:hsp:40744:3.12.0.5;Parent=scaffold104|size647495:hit:20521:3.12.0.5;Target=TRINITY_DN17110_c0_g3_i4 2733 2855 +;Gap=M123
scaffold104|size647495	est2genome	match_part	603794	603916	27768	-	.	ID=scaffold104|size647495:hsp:40745:3.12.0.5;Parent=scaffold104|size647495:hit:20521:3.12.0.5;Target=TRINITY_DN17110_c0_g3_i4 2856 2978 +;Gap=M123
scaffold104|size647495	est2genome	match_part	603550	603672	27768	-	.	ID=scaffold104|size647495:hsp:40746:3.12.0.5;Parent=scaffold104|size647495:hit:20521:3.12.0.5;Target=TRINITY_DN17110_c0_g3_i4 2979 3101 +;Gap=M123
scaffold104|size647495	est2genome	match_part	603088	603443	27768	-	.	ID=scaffold104|size647495:hsp:40747:3.12.0.5;Parent=scaffold104|size647495:hit:20521:3.12.0.5;Target=TRINITY_DN17110_c0_g3_i4 3102 3457 +;Gap=M356
scaffold104|size647495	est2genome	match_part	602899	602988	27768	-	.	ID=scaffold104|size647495:hsp:40748:3.12.0.5;Parent=scaffold104|size647495:hit:20521:3.12.0.5;Target=TRINITY_DN17110_c0_g3_i4 3458 3547 +;Gap=M90
scaffold104|size647495	est2genome	match_part	602744	602809	27768	-	.	ID=scaffold104|size647495:hsp:40749:3.12.0.5;Parent=scaffold104|size647495:hit:20521:3.12.0.5;Target=TRINITY_DN17110_c0_g3_i4 3548 3613 +;Gap=M66
scaffold104|size647495	est2genome	match_part	602610	602648	27768	-	.	ID=scaffold104|size647495:hsp:40750:3.12.0.5;Parent=scaffold104|size647495:hit:20521:3.12.0.5;Target=TRINITY_DN17110_c0_g3_i4 3614 3652 +;Gap=M39
scaffold104|size647495	est2genome	match_part	602418	602519	27768	-	.	ID=scaffold104|size647495:hsp:40751:3.12.0.5;Parent=scaffold104|size647495:hit:20521:3.12.0.5;Target=TRINITY_DN17110_c0_g3_i4 3653 3754 +;Gap=M102
scaffold104|size647495	est2genome	match_part	602286	602315	27768	-	.	ID=scaffold104|size647495:hsp:40752:3.12.0.5;Parent=scaffold104|size647495:hit:20521:3.12.0.5;Target=TRINITY_DN17110_c0_g3_i4 3755 3784 +;Gap=M30
scaffold104|size647495	est2genome	match_part	601616	602197	27768	-	.	ID=scaffold104|size647495:hsp:40753:3.12.0.5;Parent=scaffold104|size647495:hit:20521:3.12.0.5;Target=TRINITY_DN17110_c0_g3_i4 3785 4366 +;Gap=M582
scaffold104|size647495	est2genome	match_part	601510	601525	27768	-	.	ID=scaffold104|size647495:hsp:40754:3.12.0.5;Parent=scaffold104|size647495:hit:20521:3.12.0.5;Target=TRINITY_DN17110_c0_g3_i4 4367 4382 +;Gap=M16
scaffold104|size647495	est2genome	match_part	600042	601307	27768	-	.	ID=scaffold104|size647495:hsp:40755:3.12.0.5;Parent=scaffold104|size647495:hit:20521:3.12.0.5;Target=TRINITY_DN17110_c0_g3_i4 4383 5648 +;Gap=M1266
scaffold104|size647495	est2genome	expressed_sequence_match	601683	607930	22562	-	.	ID=scaffold104|size647495:hit:20522:3.12.0.5;Name=TRINITY_DN17110_c0_g3_i15;score=22562
scaffold104|size647495	est2genome	match_part	606890	607930	22562	-	.	ID=scaffold104|size647495:hsp:40756:3.12.0.5;Parent=scaffold104|size647495:hit:20522:3.12.0.5;Target=TRINITY_DN17110_c0_g3_i15 1 1041 +;Gap=M1041
scaffold104|size647495	est2genome	match_part	606530	606803	22562	-	.	ID=scaffold104|size647495:hsp:40757:3.12.0.5;Parent=scaffold104|size647495:hit:20522:3.12.0.5;Target=TRINITY_DN17110_c0_g3_i15 1042 1315 +;Gap=M274
scaffold104|size647495	est2genome	match_part	606427	606456	22562	-	.	ID=scaffold104|size647495:hsp:40758:3.12.0.5;Parent=scaffold104|size647495:hit:20522:3.12.0.5;Target=TRINITY_DN17110_c0_g3_i15 1316 1345 +;Gap=M30
scaffold104|size647495	est2genome	match_part	606285	606330	22562	-	.	ID=scaffold104|size647495:hsp:40759:3.12.0.5;Parent=scaffold104|size647495:hit:20522:3.12.0.5;Target=TRINITY_DN17110_c0_g3_i15 1346 1391 +;Gap=M46
scaffold104|size647495	est2genome	match_part	606077	606188	22562	-	.	ID=scaffold104|size647495:hsp:40760:3.12.0.5;Parent=scaffold104|size647495:hit:20522:3.12.0.5;Target=TRINITY_DN17110_c0_g3_i15 1392 1503 +;Gap=M112
scaffold104|size647495	est2genome	match_part	605919	605990	22562	-	.	ID=scaffold104|size647495:hsp:40761:3.12.0.5;Parent=scaffold104|size647495:hit:20522:3.12.0.5;Target=TRINITY_DN17110_c0_g3_i15 1504 1575 +;Gap=M72
scaffold104|size647495	est2genome	match_part	605784	605833	22562	-	.	ID=scaffold104|size647495:hsp:40762:3.12.0.5;Parent=scaffold104|size647495:hit:20522:3.12.0.5;Target=TRINITY_DN17110_c0_g3_i15 1576 1625 +;Gap=M50
scaffold104|size647495	est2genome	match_part	605218	605656	22562	-	.	ID=scaffold104|size647495:hsp:40763:3.12.0.5;Parent=scaffold104|size647495:hit:20522:3.12.0.5;Target=TRINITY_DN17110_c0_g3_i15 1626 2064 +;Gap=M439
scaffold104|size647495	est2genome	match_part	605080	605142	22562	-	.	ID=scaffold104|size647495:hsp:40764:3.12.0.5;Parent=scaffold104|size647495:hit:20522:3.12.0.5;Target=TRINITY_DN17110_c0_g3_i15 2065 2127 +;Gap=M63
scaffold104|size647495	est2genome	match_part	604845	604992	22562	-	.	ID=scaffold104|size647495:hsp:40765:3.12.0.5;Parent=scaffold104|size647495:hit:20522:3.12.0.5;Target=TRINITY_DN17110_c0_g3_i15 2128 2275 +;Gap=M148
scaffold104|size647495	est2genome	match_part	604694	604760	22562	-	.	ID=scaffold104|size647495:hsp:40766:3.12.0.5;Parent=scaffold104|size647495:hit:20522:3.12.0.5;Target=TRINITY_DN17110_c0_g3_i15 2276 2342 +;Gap=M67
scaffold104|size647495	est2genome	match_part	604215	604604	22562	-	.	ID=scaffold104|size647495:hsp:40767:3.12.0.5;Parent=scaffold104|size647495:hit:20522:3.12.0.5;Target=TRINITY_DN17110_c0_g3_i15 2343 2732 +;Gap=M390
scaffold104|size647495	est2genome	match_part	604018	604140	22562	-	.	ID=scaffold104|size647495:hsp:40768:3.12.0.5;Parent=scaffold104|size647495:hit:20522:3.12.0.5;Target=TRINITY_DN17110_c0_g3_i15 2733 2855 +;Gap=M123
scaffold104|size647495	est2genome	match_part	603794	603916	22562	-	.	ID=scaffold104|size647495:hsp:40769:3.12.0.5;Parent=scaffold104|size647495:hit:20522:3.12.0.5;Target=TRINITY_DN17110_c0_g3_i15 2856 2978 +;Gap=M123
scaffold104|size647495	est2genome	match_part	603550	603672	22562	-	.	ID=scaffold104|size647495:hsp:40770:3.12.0.5;Parent=scaffold104|size647495:hit:20522:3.12.0.5;Target=TRINITY_DN17110_c0_g3_i15 2979 3101 +;Gap=M123
scaffold104|size647495	est2genome	match_part	602899	603443	22562	-	.	ID=scaffold104|size647495:hsp:40771:3.12.0.5;Parent=scaffold104|size647495:hit:20522:3.12.0.5;Target=TRINITY_DN17110_c0_g3_i15 3102 3646 +;Gap=M545
scaffold104|size647495	est2genome	match_part	602744	602809	22562	-	.	ID=scaffold104|size647495:hsp:40772:3.12.0.5;Parent=scaffold104|size647495:hit:20522:3.12.0.5;Target=TRINITY_DN17110_c0_g3_i15 3647 3712 +;Gap=M66
scaffold104|size647495	est2genome	match_part	602610	602648	22562	-	.	ID=scaffold104|size647495:hsp:40773:3.12.0.5;Parent=scaffold104|size647495:hit:20522:3.12.0.5;Target=TRINITY_DN17110_c0_g3_i15 3713 3751 +;Gap=M39
scaffold104|size647495	est2genome	match_part	601683	602519	22562	-	.	ID=scaffold104|size647495:hsp:40774:3.12.0.5;Parent=scaffold104|size647495:hit:20522:3.12.0.5;Target=TRINITY_DN17110_c0_g3_i15 3752 4588 +;Gap=M837
scaffold104|size647495	est2genome	expressed_sequence_match	600042	607930	29563	-	.	ID=scaffold104|size647495:hit:20523:3.12.0.5;Name=TRINITY_DN17110_c0_g3_i39;score=29563
scaffold104|size647495	est2genome	match_part	606890	607930	29563	-	.	ID=scaffold104|size647495:hsp:40775:3.12.0.5;Parent=scaffold104|size647495:hit:20523:3.12.0.5;Target=TRINITY_DN17110_c0_g3_i39 1 1041 +;Gap=M1041
scaffold104|size647495	est2genome	match_part	606530	606803	29563	-	.	ID=scaffold104|size647495:hsp:40776:3.12.0.5;Parent=scaffold104|size647495:hit:20523:3.12.0.5;Target=TRINITY_DN17110_c0_g3_i39 1042 1315 +;Gap=M274
scaffold104|size647495	est2genome	match_part	606427	606456	29563	-	.	ID=scaffold104|size647495:hsp:40777:3.12.0.5;Parent=scaffold104|size647495:hit:20523:3.12.0.5;Target=TRINITY_DN17110_c0_g3_i39 1316 1345 +;Gap=M30
scaffold104|size647495	est2genome	match_part	606285	606330	29563	-	.	ID=scaffold104|size647495:hsp:40778:3.12.0.5;Parent=scaffold104|size647495:hit:20523:3.12.0.5;Target=TRINITY_DN17110_c0_g3_i39 1346 1391 +;Gap=M46
scaffold104|size647495	est2genome	match_part	606077	606188	29563	-	.	ID=scaffold104|size647495:hsp:40779:3.12.0.5;Parent=scaffold104|size647495:hit:20523:3.12.0.5;Target=TRINITY_DN17110_c0_g3_i39 1392 1503 +;Gap=M112
scaffold104|size647495	est2genome	match_part	605919	605990	29563	-	.	ID=scaffold104|size647495:hsp:40780:3.12.0.5;Parent=scaffold104|size647495:hit:20523:3.12.0.5;Target=TRINITY_DN17110_c0_g3_i39 1504 1575 +;Gap=M72
scaffold104|size647495	est2genome	match_part	605784	605833	29563	-	.	ID=scaffold104|size647495:hsp:40781:3.12.0.5;Parent=scaffold104|size647495:hit:20523:3.12.0.5;Target=TRINITY_DN17110_c0_g3_i39 1576 1625 +;Gap=M50
scaffold104|size647495	est2genome	match_part	605218	605656	29563	-	.	ID=scaffold104|size647495:hsp:40782:3.12.0.5;Parent=scaffold104|size647495:hit:20523:3.12.0.5;Target=TRINITY_DN17110_c0_g3_i39 1626 2064 +;Gap=M439
scaffold104|size647495	est2genome	match_part	605080	605142	29563	-	.	ID=scaffold104|size647495:hsp:40783:3.12.0.5;Parent=scaffold104|size647495:hit:20523:3.12.0.5;Target=TRINITY_DN17110_c0_g3_i39 2065 2127 +;Gap=M63
scaffold104|size647495	est2genome	match_part	604845	604992	29563	-	.	ID=scaffold104|size647495:hsp:40784:3.12.0.5;Parent=scaffold104|size647495:hit:20523:3.12.0.5;Target=TRINITY_DN17110_c0_g3_i39 2128 2275 +;Gap=M148
scaffold104|size647495	est2genome	match_part	604694	604760	29563	-	.	ID=scaffold104|size647495:hsp:40785:3.12.0.5;Parent=scaffold104|size647495:hit:20523:3.12.0.5;Target=TRINITY_DN17110_c0_g3_i39 2276 2342 +;Gap=M67
scaffold104|size647495	est2genome	match_part	604215	604604	29563	-	.	ID=scaffold104|size647495:hsp:40786:3.12.0.5;Parent=scaffold104|size647495:hit:20523:3.12.0.5;Target=TRINITY_DN17110_c0_g3_i39 2343 2732 +;Gap=M390
scaffold104|size647495	est2genome	match_part	604018	604140	29563	-	.	ID=scaffold104|size647495:hsp:40787:3.12.0.5;Parent=scaffold104|size647495:hit:20523:3.12.0.5;Target=TRINITY_DN17110_c0_g3_i39 2733 2855 +;Gap=M123
scaffold104|size647495	est2genome	match_part	603794	603916	29563	-	.	ID=scaffold104|size647495:hsp:40788:3.12.0.5;Parent=scaffold104|size647495:hit:20523:3.12.0.5;Target=TRINITY_DN17110_c0_g3_i39 2856 2978 +;Gap=M123
scaffold104|size647495	est2genome	match_part	603330	603672	29563	-	.	ID=scaffold104|size647495:hsp:40789:3.12.0.5;Parent=scaffold104|size647495:hit:20523:3.12.0.5;Target=TRINITY_DN17110_c0_g3_i39 2979 3321 +;Gap=M343
scaffold104|size647495	est2genome	match_part	602899	603183	29563	-	.	ID=scaffold104|size647495:hsp:40790:3.12.0.5;Parent=scaffold104|size647495:hit:20523:3.12.0.5;Target=TRINITY_DN17110_c0_g3_i39 3322 3606 +;Gap=M285
scaffold104|size647495	est2genome	match_part	602744	602809	29563	-	.	ID=scaffold104|size647495:hsp:40791:3.12.0.5;Parent=scaffold104|size647495:hit:20523:3.12.0.5;Target=TRINITY_DN17110_c0_g3_i39 3607 3672 +;Gap=M66
scaffold104|size647495	est2genome	match_part	602610	602648	29563	-	.	ID=scaffold104|size647495:hsp:40792:3.12.0.5;Parent=scaffold104|size647495:hit:20523:3.12.0.5;Target=TRINITY_DN17110_c0_g3_i39 3673 3711 +;Gap=M39
scaffold104|size647495	est2genome	match_part	602418	602519	29563	-	.	ID=scaffold104|size647495:hsp:40793:3.12.0.5;Parent=scaffold104|size647495:hit:20523:3.12.0.5;Target=TRINITY_DN17110_c0_g3_i39 3712 3813 +;Gap=M102
scaffold104|size647495	est2genome	match_part	602286	602315	29563	-	.	ID=scaffold104|size647495:hsp:40794:3.12.0.5;Parent=scaffold104|size647495:hit:20523:3.12.0.5;Target=TRINITY_DN17110_c0_g3_i39 3814 3843 +;Gap=M30
scaffold104|size647495	est2genome	match_part	600042	602197	29563	-	.	ID=scaffold104|size647495:hsp:40795:3.12.0.5;Parent=scaffold104|size647495:hit:20523:3.12.0.5;Target=TRINITY_DN17110_c0_g3_i39 3844 5999 +;Gap=M2156
scaffold104|size647495	est2genome	expressed_sequence_match	600042	607930	29093	-	.	ID=scaffold104|size647495:hit:20524:3.12.0.5;Name=TRINITY_DN17110_c0_g3_i5;score=29093
scaffold104|size647495	est2genome	match_part	606890	607930	29093	-	.	ID=scaffold104|size647495:hsp:40796:3.12.0.5;Parent=scaffold104|size647495:hit:20524:3.12.0.5;Target=TRINITY_DN17110_c0_g3_i5 1 1041 +;Gap=M1041
scaffold104|size647495	est2genome	match_part	606530	606803	29093	-	.	ID=scaffold104|size647495:hsp:40797:3.12.0.5;Parent=scaffold104|size647495:hit:20524:3.12.0.5;Target=TRINITY_DN17110_c0_g3_i5 1042 1315 +;Gap=M274
scaffold104|size647495	est2genome	match_part	606427	606456	29093	-	.	ID=scaffold104|size647495:hsp:40798:3.12.0.5;Parent=scaffold104|size647495:hit:20524:3.12.0.5;Target=TRINITY_DN17110_c0_g3_i5 1316 1345 +;Gap=M30
scaffold104|size647495	est2genome	match_part	606285	606330	29093	-	.	ID=scaffold104|size647495:hsp:40799:3.12.0.5;Parent=scaffold104|size647495:hit:20524:3.12.0.5;Target=TRINITY_DN17110_c0_g3_i5 1346 1391 +;Gap=M46
scaffold104|size647495	est2genome	match_part	606077	606188	29093	-	.	ID=scaffold104|size647495:hsp:40800:3.12.0.5;Parent=scaffold104|size647495:hit:20524:3.12.0.5;Target=TRINITY_DN17110_c0_g3_i5 1392 1503 +;Gap=M112
scaffold104|size647495	est2genome	match_part	605919	605990	29093	-	.	ID=scaffold104|size647495:hsp:40801:3.12.0.5;Parent=scaffold104|size647495:hit:20524:3.12.0.5;Target=TRINITY_DN17110_c0_g3_i5 1504 1575 +;Gap=M72
scaffold104|size647495	est2genome	match_part	605784	605833	29093	-	.	ID=scaffold104|size647495:hsp:40802:3.12.0.5;Parent=scaffold104|size647495:hit:20524:3.12.0.5;Target=TRINITY_DN17110_c0_g3_i5 1576 1625 +;Gap=M50
scaffold104|size647495	est2genome	match_part	605218	605656	29093	-	.	ID=scaffold104|size647495:hsp:40803:3.12.0.5;Parent=scaffold104|size647495:hit:20524:3.12.0.5;Target=TRINITY_DN17110_c0_g3_i5 1626 2064 +;Gap=M439
scaffold104|size647495	est2genome	match_part	605080	605142	29093	-	.	ID=scaffold104|size647495:hsp:40804:3.12.0.5;Parent=scaffold104|size647495:hit:20524:3.12.0.5;Target=TRINITY_DN17110_c0_g3_i5 2065 2127 +;Gap=M63
scaffold104|size647495	est2genome	match_part	604845	604992	29093	-	.	ID=scaffold104|size647495:hsp:40805:3.12.0.5;Parent=scaffold104|size647495:hit:20524:3.12.0.5;Target=TRINITY_DN17110_c0_g3_i5 2128 2275 +;Gap=M148
scaffold104|size647495	est2genome	match_part	604694	604760	29093	-	.	ID=scaffold104|size647495:hsp:40806:3.12.0.5;Parent=scaffold104|size647495:hit:20524:3.12.0.5;Target=TRINITY_DN17110_c0_g3_i5 2276 2342 +;Gap=M67
scaffold104|size647495	est2genome	match_part	604215	604604	29093	-	.	ID=scaffold104|size647495:hsp:40807:3.12.0.5;Parent=scaffold104|size647495:hit:20524:3.12.0.5;Target=TRINITY_DN17110_c0_g3_i5 2343 2732 +;Gap=M390
scaffold104|size647495	est2genome	match_part	604018	604140	29093	-	.	ID=scaffold104|size647495:hsp:40808:3.12.0.5;Parent=scaffold104|size647495:hit:20524:3.12.0.5;Target=TRINITY_DN17110_c0_g3_i5 2733 2855 +;Gap=M123
scaffold104|size647495	est2genome	match_part	603794	603916	29093	-	.	ID=scaffold104|size647495:hsp:40809:3.12.0.5;Parent=scaffold104|size647495:hit:20524:3.12.0.5;Target=TRINITY_DN17110_c0_g3_i5 2856 2978 +;Gap=M123
scaffold104|size647495	est2genome	match_part	603330	603672	29093	-	.	ID=scaffold104|size647495:hsp:40810:3.12.0.5;Parent=scaffold104|size647495:hit:20524:3.12.0.5;Target=TRINITY_DN17110_c0_g3_i5 2979 3321 +;Gap=M343
scaffold104|size647495	est2genome	match_part	602899	603183	29093	-	.	ID=scaffold104|size647495:hsp:40811:3.12.0.5;Parent=scaffold104|size647495:hit:20524:3.12.0.5;Target=TRINITY_DN17110_c0_g3_i5 3322 3606 +;Gap=M285
scaffold104|size647495	est2genome	match_part	602744	602809	29093	-	.	ID=scaffold104|size647495:hsp:40812:3.12.0.5;Parent=scaffold104|size647495:hit:20524:3.12.0.5;Target=TRINITY_DN17110_c0_g3_i5 3607 3672 +;Gap=M66
scaffold104|size647495	est2genome	match_part	602610	602648	29093	-	.	ID=scaffold104|size647495:hsp:40813:3.12.0.5;Parent=scaffold104|size647495:hit:20524:3.12.0.5;Target=TRINITY_DN17110_c0_g3_i5 3673 3711 +;Gap=M39
scaffold104|size647495	est2genome	match_part	602418	602519	29093	-	.	ID=scaffold104|size647495:hsp:40814:3.12.0.5;Parent=scaffold104|size647495:hit:20524:3.12.0.5;Target=TRINITY_DN17110_c0_g3_i5 3712 3813 +;Gap=M102
scaffold104|size647495	est2genome	match_part	602286	602315	29093	-	.	ID=scaffold104|size647495:hsp:40815:3.12.0.5;Parent=scaffold104|size647495:hit:20524:3.12.0.5;Target=TRINITY_DN17110_c0_g3_i5 3814 3843 +;Gap=M30
scaffold104|size647495	est2genome	match_part	601616	602197	29093	-	.	ID=scaffold104|size647495:hsp:40816:3.12.0.5;Parent=scaffold104|size647495:hit:20524:3.12.0.5;Target=TRINITY_DN17110_c0_g3_i5 3844 4425 +;Gap=M582
scaffold104|size647495	est2genome	match_part	600042	601525	29093	-	.	ID=scaffold104|size647495:hsp:40817:3.12.0.5;Parent=scaffold104|size647495:hit:20524:3.12.0.5;Target=TRINITY_DN17110_c0_g3_i5 4426 5909 +;Gap=M1484
scaffold104|size647495	est2genome	expressed_sequence_match	603550	607930	15997	-	.	ID=scaffold104|size647495:hit:20525:3.12.0.5;Name=TRINITY_DN17110_c0_g3_i28;score=15997
scaffold104|size647495	est2genome	match_part	606890	607930	15997	-	.	ID=scaffold104|size647495:hsp:40818:3.12.0.5;Parent=scaffold104|size647495:hit:20525:3.12.0.5;Target=TRINITY_DN17110_c0_g3_i28 1 1041 +;Gap=M1041
scaffold104|size647495	est2genome	match_part	606530	606803	15997	-	.	ID=scaffold104|size647495:hsp:40819:3.12.0.5;Parent=scaffold104|size647495:hit:20525:3.12.0.5;Target=TRINITY_DN17110_c0_g3_i28 1042 1315 +;Gap=M274
scaffold104|size647495	est2genome	match_part	606427	606456	15997	-	.	ID=scaffold104|size647495:hsp:40820:3.12.0.5;Parent=scaffold104|size647495:hit:20525:3.12.0.5;Target=TRINITY_DN17110_c0_g3_i28 1316 1345 +;Gap=M30
scaffold104|size647495	est2genome	match_part	606285	606330	15997	-	.	ID=scaffold104|size647495:hsp:40821:3.12.0.5;Parent=scaffold104|size647495:hit:20525:3.12.0.5;Target=TRINITY_DN17110_c0_g3_i28 1346 1391 +;Gap=M46
scaffold104|size647495	est2genome	match_part	606077	606188	15997	-	.	ID=scaffold104|size647495:hsp:40822:3.12.0.5;Parent=scaffold104|size647495:hit:20525:3.12.0.5;Target=TRINITY_DN17110_c0_g3_i28 1392 1503 +;Gap=M112
scaffold104|size647495	est2genome	match_part	605919	605990	15997	-	.	ID=scaffold104|size647495:hsp:40823:3.12.0.5;Parent=scaffold104|size647495:hit:20525:3.12.0.5;Target=TRINITY_DN17110_c0_g3_i28 1504 1575 +;Gap=M72
scaffold104|size647495	est2genome	match_part	605784	605833	15997	-	.	ID=scaffold104|size647495:hsp:40824:3.12.0.5;Parent=scaffold104|size647495:hit:20525:3.12.0.5;Target=TRINITY_DN17110_c0_g3_i28 1576 1625 +;Gap=M50
scaffold104|size647495	est2genome	match_part	605080	605656	15997	-	.	ID=scaffold104|size647495:hsp:40825:3.12.0.5;Parent=scaffold104|size647495:hit:20525:3.12.0.5;Target=TRINITY_DN17110_c0_g3_i28 1626 2202 +;Gap=M577
scaffold104|size647495	est2genome	match_part	604845	604992	15997	-	.	ID=scaffold104|size647495:hsp:40826:3.12.0.5;Parent=scaffold104|size647495:hit:20525:3.12.0.5;Target=TRINITY_DN17110_c0_g3_i28 2203 2350 +;Gap=M148
scaffold104|size647495	est2genome	match_part	604694	604760	15997	-	.	ID=scaffold104|size647495:hsp:40827:3.12.0.5;Parent=scaffold104|size647495:hit:20525:3.12.0.5;Target=TRINITY_DN17110_c0_g3_i28 2351 2417 +;Gap=M67
scaffold104|size647495	est2genome	match_part	604018	604604	15997	-	.	ID=scaffold104|size647495:hsp:40828:3.12.0.5;Parent=scaffold104|size647495:hit:20525:3.12.0.5;Target=TRINITY_DN17110_c0_g3_i28 2418 3004 +;Gap=M587
scaffold104|size647495	est2genome	match_part	603794	603916	15997	-	.	ID=scaffold104|size647495:hsp:40829:3.12.0.5;Parent=scaffold104|size647495:hit:20525:3.12.0.5;Target=TRINITY_DN17110_c0_g3_i28 3005 3127 +;Gap=M123
scaffold104|size647495	est2genome	match_part	603550	603672	15997	-	.	ID=scaffold104|size647495:hsp:40830:3.12.0.5;Parent=scaffold104|size647495:hit:20525:3.12.0.5;Target=TRINITY_DN17110_c0_g3_i28 3128 3250 +;Gap=M123
scaffold104|size647495	est2genome	expressed_sequence_match	601683	607930	22354	-	.	ID=scaffold104|size647495:hit:20526:3.12.0.5;Name=TRINITY_DN17110_c0_g3_i17;score=22354
scaffold104|size647495	est2genome	match_part	606890	607930	22354	-	.	ID=scaffold104|size647495:hsp:40831:3.12.0.5;Parent=scaffold104|size647495:hit:20526:3.12.0.5;Target=TRINITY_DN17110_c0_g3_i17 1 1041 +;Gap=M1041
scaffold104|size647495	est2genome	match_part	606530	606803	22354	-	.	ID=scaffold104|size647495:hsp:40832:3.12.0.5;Parent=scaffold104|size647495:hit:20526:3.12.0.5;Target=TRINITY_DN17110_c0_g3_i17 1042 1315 +;Gap=M274
scaffold104|size647495	est2genome	match_part	606427	606456	22354	-	.	ID=scaffold104|size647495:hsp:40833:3.12.0.5;Parent=scaffold104|size647495:hit:20526:3.12.0.5;Target=TRINITY_DN17110_c0_g3_i17 1316 1345 +;Gap=M30
scaffold104|size647495	est2genome	match_part	606285	606330	22354	-	.	ID=scaffold104|size647495:hsp:40834:3.12.0.5;Parent=scaffold104|size647495:hit:20526:3.12.0.5;Target=TRINITY_DN17110_c0_g3_i17 1346 1391 +;Gap=M46
scaffold104|size647495	est2genome	match_part	606077	606188	22354	-	.	ID=scaffold104|size647495:hsp:40835:3.12.0.5;Parent=scaffold104|size647495:hit:20526:3.12.0.5;Target=TRINITY_DN17110_c0_g3_i17 1392 1503 +;Gap=M112
scaffold104|size647495	est2genome	match_part	605919	605990	22354	-	.	ID=scaffold104|size647495:hsp:40836:3.12.0.5;Parent=scaffold104|size647495:hit:20526:3.12.0.5;Target=TRINITY_DN17110_c0_g3_i17 1504 1575 +;Gap=M72
scaffold104|size647495	est2genome	match_part	605784	605833	22354	-	.	ID=scaffold104|size647495:hsp:40837:3.12.0.5;Parent=scaffold104|size647495:hit:20526:3.12.0.5;Target=TRINITY_DN17110_c0_g3_i17 1576 1625 +;Gap=M50
scaffold104|size647495	est2genome	match_part	605218	605656	22354	-	.	ID=scaffold104|size647495:hsp:40838:3.12.0.5;Parent=scaffold104|size647495:hit:20526:3.12.0.5;Target=TRINITY_DN17110_c0_g3_i17 1626 2064 +;Gap=M439
scaffold104|size647495	est2genome	match_part	605080	605142	22354	-	.	ID=scaffold104|size647495:hsp:40839:3.12.0.5;Parent=scaffold104|size647495:hit:20526:3.12.0.5;Target=TRINITY_DN17110_c0_g3_i17 2065 2127 +;Gap=M63
scaffold104|size647495	est2genome	match_part	604845	604992	22354	-	.	ID=scaffold104|size647495:hsp:40840:3.12.0.5;Parent=scaffold104|size647495:hit:20526:3.12.0.5;Target=TRINITY_DN17110_c0_g3_i17 2128 2275 +;Gap=M148
scaffold104|size647495	est2genome	match_part	604694	604760	22354	-	.	ID=scaffold104|size647495:hsp:40841:3.12.0.5;Parent=scaffold104|size647495:hit:20526:3.12.0.5;Target=TRINITY_DN17110_c0_g3_i17 2276 2342 +;Gap=M67
scaffold104|size647495	est2genome	match_part	604215	604604	22354	-	.	ID=scaffold104|size647495:hsp:40842:3.12.0.5;Parent=scaffold104|size647495:hit:20526:3.12.0.5;Target=TRINITY_DN17110_c0_g3_i17 2343 2732 +;Gap=M390
scaffold104|size647495	est2genome	match_part	604018	604140	22354	-	.	ID=scaffold104|size647495:hsp:40843:3.12.0.5;Parent=scaffold104|size647495:hit:20526:3.12.0.5;Target=TRINITY_DN17110_c0_g3_i17 2733 2855 +;Gap=M123
scaffold104|size647495	est2genome	match_part	603794	603916	22354	-	.	ID=scaffold104|size647495:hsp:40844:3.12.0.5;Parent=scaffold104|size647495:hit:20526:3.12.0.5;Target=TRINITY_DN17110_c0_g3_i17 2856 2978 +;Gap=M123
scaffold104|size647495	est2genome	match_part	603330	603672	22354	-	.	ID=scaffold104|size647495:hsp:40845:3.12.0.5;Parent=scaffold104|size647495:hit:20526:3.12.0.5;Target=TRINITY_DN17110_c0_g3_i17 2979 3321 +;Gap=M343
scaffold104|size647495	est2genome	match_part	602899	603183	22354	-	.	ID=scaffold104|size647495:hsp:40846:3.12.0.5;Parent=scaffold104|size647495:hit:20526:3.12.0.5;Target=TRINITY_DN17110_c0_g3_i17 3322 3606 +;Gap=M285
scaffold104|size647495	est2genome	match_part	602744	602809	22354	-	.	ID=scaffold104|size647495:hsp:40847:3.12.0.5;Parent=scaffold104|size647495:hit:20526:3.12.0.5;Target=TRINITY_DN17110_c0_g3_i17 3607 3672 +;Gap=M66
scaffold104|size647495	est2genome	match_part	602610	602648	22354	-	.	ID=scaffold104|size647495:hsp:40848:3.12.0.5;Parent=scaffold104|size647495:hit:20526:3.12.0.5;Target=TRINITY_DN17110_c0_g3_i17 3673 3711 +;Gap=M39
scaffold104|size647495	est2genome	match_part	601683	602519	22354	-	.	ID=scaffold104|size647495:hsp:40849:3.12.0.5;Parent=scaffold104|size647495:hit:20526:3.12.0.5;Target=TRINITY_DN17110_c0_g3_i17 3712 4548 +;Gap=M837
scaffold104|size647495	est2genome	expressed_sequence_match	602294	602988	2524	-	.	ID=scaffold104|size647495:hit:20527:3.12.0.5;Name=TRINITY_DN17110_c0_g3_i49;score=2524
scaffold104|size647495	est2genome	match_part	602899	602988	2524	-	.	ID=scaffold104|size647495:hsp:40850:3.12.0.5;Parent=scaffold104|size647495:hit:20527:3.12.0.5;Target=TRINITY_DN17110_c0_g3_i49 1 90 +;Gap=M90
scaffold104|size647495	est2genome	match_part	602610	602809	2524	-	.	ID=scaffold104|size647495:hsp:40851:3.12.0.5;Parent=scaffold104|size647495:hit:20527:3.12.0.5;Target=TRINITY_DN17110_c0_g3_i49 91 290 +;Gap=M200
scaffold104|size647495	est2genome	match_part	602294	602519	2524	-	.	ID=scaffold104|size647495:hsp:40852:3.12.0.5;Parent=scaffold104|size647495:hit:20527:3.12.0.5;Target=TRINITY_DN17110_c0_g3_i49 291 516 +;Gap=M226
scaffold104|size647495	est2genome	expressed_sequence_match	600042	607930	29654	-	.	ID=scaffold104|size647495:hit:20528:3.12.0.5;Name=TRINITY_DN17110_c0_g3_i40;score=29654
scaffold104|size647495	est2genome	match_part	606890	607930	29654	-	.	ID=scaffold104|size647495:hsp:40853:3.12.0.5;Parent=scaffold104|size647495:hit:20528:3.12.0.5;Target=TRINITY_DN17110_c0_g3_i40 1 1041 +;Gap=M1041
scaffold104|size647495	est2genome	match_part	606530	606803	29654	-	.	ID=scaffold104|size647495:hsp:40854:3.12.0.5;Parent=scaffold104|size647495:hit:20528:3.12.0.5;Target=TRINITY_DN17110_c0_g3_i40 1042 1315 +;Gap=M274
scaffold104|size647495	est2genome	match_part	606427	606456	29654	-	.	ID=scaffold104|size647495:hsp:40855:3.12.0.5;Parent=scaffold104|size647495:hit:20528:3.12.0.5;Target=TRINITY_DN17110_c0_g3_i40 1316 1345 +;Gap=M30
scaffold104|size647495	est2genome	match_part	606285	606330	29654	-	.	ID=scaffold104|size647495:hsp:40856:3.12.0.5;Parent=scaffold104|size647495:hit:20528:3.12.0.5;Target=TRINITY_DN17110_c0_g3_i40 1346 1391 +;Gap=M46
scaffold104|size647495	est2genome	match_part	606077	606188	29654	-	.	ID=scaffold104|size647495:hsp:40857:3.12.0.5;Parent=scaffold104|size647495:hit:20528:3.12.0.5;Target=TRINITY_DN17110_c0_g3_i40 1392 1503 +;Gap=M112
scaffold104|size647495	est2genome	match_part	605919	605990	29654	-	.	ID=scaffold104|size647495:hsp:40858:3.12.0.5;Parent=scaffold104|size647495:hit:20528:3.12.0.5;Target=TRINITY_DN17110_c0_g3_i40 1504 1575 +;Gap=M72
scaffold104|size647495	est2genome	match_part	605784	605833	29654	-	.	ID=scaffold104|size647495:hsp:40859:3.12.0.5;Parent=scaffold104|size647495:hit:20528:3.12.0.5;Target=TRINITY_DN17110_c0_g3_i40 1576 1625 +;Gap=M50
scaffold104|size647495	est2genome	match_part	605080	605656	29654	-	.	ID=scaffold104|size647495:hsp:40860:3.12.0.5;Parent=scaffold104|size647495:hit:20528:3.12.0.5;Target=TRINITY_DN17110_c0_g3_i40 1626 2202 +;Gap=M577
scaffold104|size647495	est2genome	match_part	604845	604992	29654	-	.	ID=scaffold104|size647495:hsp:40861:3.12.0.5;Parent=scaffold104|size647495:hit:20528:3.12.0.5;Target=TRINITY_DN17110_c0_g3_i40 2203 2350 +;Gap=M148
scaffold104|size647495	est2genome	match_part	604694	604760	29654	-	.	ID=scaffold104|size647495:hsp:40862:3.12.0.5;Parent=scaffold104|size647495:hit:20528:3.12.0.5;Target=TRINITY_DN17110_c0_g3_i40 2351 2417 +;Gap=M67
scaffold104|size647495	est2genome	match_part	604215	604604	29654	-	.	ID=scaffold104|size647495:hsp:40863:3.12.0.5;Parent=scaffold104|size647495:hit:20528:3.12.0.5;Target=TRINITY_DN17110_c0_g3_i40 2418 2807 +;Gap=M390
scaffold104|size647495	est2genome	match_part	604018	604140	29654	-	.	ID=scaffold104|size647495:hsp:40864:3.12.0.5;Parent=scaffold104|size647495:hit:20528:3.12.0.5;Target=TRINITY_DN17110_c0_g3_i40 2808 2930 +;Gap=M123
scaffold104|size647495	est2genome	match_part	603794	603916	29654	-	.	ID=scaffold104|size647495:hsp:40865:3.12.0.5;Parent=scaffold104|size647495:hit:20528:3.12.0.5;Target=TRINITY_DN17110_c0_g3_i40 2931 3053 +;Gap=M123
scaffold104|size647495	est2genome	match_part	603550	603672	29654	-	.	ID=scaffold104|size647495:hsp:40866:3.12.0.5;Parent=scaffold104|size647495:hit:20528:3.12.0.5;Target=TRINITY_DN17110_c0_g3_i40 3054 3176 +;Gap=M123
scaffold104|size647495	est2genome	match_part	603088	603443	29654	-	.	ID=scaffold104|size647495:hsp:40867:3.12.0.5;Parent=scaffold104|size647495:hit:20528:3.12.0.5;Target=TRINITY_DN17110_c0_g3_i40 3177 3532 +;Gap=M356
scaffold104|size647495	est2genome	match_part	602899	602988	29654	-	.	ID=scaffold104|size647495:hsp:40868:3.12.0.5;Parent=scaffold104|size647495:hit:20528:3.12.0.5;Target=TRINITY_DN17110_c0_g3_i40 3533 3622 +;Gap=M90
scaffold104|size647495	est2genome	match_part	602744	602809	29654	-	.	ID=scaffold104|size647495:hsp:40869:3.12.0.5;Parent=scaffold104|size647495:hit:20528:3.12.0.5;Target=TRINITY_DN17110_c0_g3_i40 3623 3688 +;Gap=M66
scaffold104|size647495	est2genome	match_part	602610	602648	29654	-	.	ID=scaffold104|size647495:hsp:40870:3.12.0.5;Parent=scaffold104|size647495:hit:20528:3.12.0.5;Target=TRINITY_DN17110_c0_g3_i40 3689 3727 +;Gap=M39
scaffold104|size647495	est2genome	match_part	602418	602519	29654	-	.	ID=scaffold104|size647495:hsp:40871:3.12.0.5;Parent=scaffold104|size647495:hit:20528:3.12.0.5;Target=TRINITY_DN17110_c0_g3_i40 3728 3829 +;Gap=M102
scaffold104|size647495	est2genome	match_part	602286	602315	29654	-	.	ID=scaffold104|size647495:hsp:40872:3.12.0.5;Parent=scaffold104|size647495:hit:20528:3.12.0.5;Target=TRINITY_DN17110_c0_g3_i40 3830 3859 +;Gap=M30
scaffold104|size647495	est2genome	match_part	600042	602197	29654	-	.	ID=scaffold104|size647495:hsp:40873:3.12.0.5;Parent=scaffold104|size647495:hit:20528:3.12.0.5;Target=TRINITY_DN17110_c0_g3_i40 3860 6015 +;Gap=M2156
scaffold104|size647495	est2genome	expressed_sequence_match	600042	607930	29946	-	.	ID=scaffold104|size647495:hit:20529:3.12.0.5;Name=TRINITY_DN17110_c0_g3_i30;score=29946
scaffold104|size647495	est2genome	match_part	606890	607930	29946	-	.	ID=scaffold104|size647495:hsp:40874:3.12.0.5;Parent=scaffold104|size647495:hit:20529:3.12.0.5;Target=TRINITY_DN17110_c0_g3_i30 1 1041 +;Gap=M1041
scaffold104|size647495	est2genome	match_part	606530	606803	29946	-	.	ID=scaffold104|size647495:hsp:40875:3.12.0.5;Parent=scaffold104|size647495:hit:20529:3.12.0.5;Target=TRINITY_DN17110_c0_g3_i30 1042 1315 +;Gap=M274
scaffold104|size647495	est2genome	match_part	606427	606456	29946	-	.	ID=scaffold104|size647495:hsp:40876:3.12.0.5;Parent=scaffold104|size647495:hit:20529:3.12.0.5;Target=TRINITY_DN17110_c0_g3_i30 1316 1345 +;Gap=M30
scaffold104|size647495	est2genome	match_part	606285	606330	29946	-	.	ID=scaffold104|size647495:hsp:40877:3.12.0.5;Parent=scaffold104|size647495:hit:20529:3.12.0.5;Target=TRINITY_DN17110_c0_g3_i30 1346 1391 +;Gap=M46
scaffold104|size647495	est2genome	match_part	606077	606188	29946	-	.	ID=scaffold104|size647495:hsp:40878:3.12.0.5;Parent=scaffold104|size647495:hit:20529:3.12.0.5;Target=TRINITY_DN17110_c0_g3_i30 1392 1503 +;Gap=M112
scaffold104|size647495	est2genome	match_part	605919	605990	29946	-	.	ID=scaffold104|size647495:hsp:40879:3.12.0.5;Parent=scaffold104|size647495:hit:20529:3.12.0.5;Target=TRINITY_DN17110_c0_g3_i30 1504 1575 +;Gap=M72
scaffold104|size647495	est2genome	match_part	605784	605833	29946	-	.	ID=scaffold104|size647495:hsp:40880:3.12.0.5;Parent=scaffold104|size647495:hit:20529:3.12.0.5;Target=TRINITY_DN17110_c0_g3_i30 1576 1625 +;Gap=M50
scaffold104|size647495	est2genome	match_part	605080	605656	29946	-	.	ID=scaffold104|size647495:hsp:40881:3.12.0.5;Parent=scaffold104|size647495:hit:20529:3.12.0.5;Target=TRINITY_DN17110_c0_g3_i30 1626 2202 +;Gap=M577
scaffold104|size647495	est2genome	match_part	604845	604992	29946	-	.	ID=scaffold104|size647495:hsp:40882:3.12.0.5;Parent=scaffold104|size647495:hit:20529:3.12.0.5;Target=TRINITY_DN17110_c0_g3_i30 2203 2350 +;Gap=M148
scaffold104|size647495	est2genome	match_part	604694	604760	29946	-	.	ID=scaffold104|size647495:hsp:40883:3.12.0.5;Parent=scaffold104|size647495:hit:20529:3.12.0.5;Target=TRINITY_DN17110_c0_g3_i30 2351 2417 +;Gap=M67
scaffold104|size647495	est2genome	match_part	604215	604604	29946	-	.	ID=scaffold104|size647495:hsp:40884:3.12.0.5;Parent=scaffold104|size647495:hit:20529:3.12.0.5;Target=TRINITY_DN17110_c0_g3_i30 2418 2807 +;Gap=M390
scaffold104|size647495	est2genome	match_part	604018	604140	29946	-	.	ID=scaffold104|size647495:hsp:40885:3.12.0.5;Parent=scaffold104|size647495:hit:20529:3.12.0.5;Target=TRINITY_DN17110_c0_g3_i30 2808 2930 +;Gap=M123
scaffold104|size647495	est2genome	match_part	603794	603916	29946	-	.	ID=scaffold104|size647495:hsp:40886:3.12.0.5;Parent=scaffold104|size647495:hit:20529:3.12.0.5;Target=TRINITY_DN17110_c0_g3_i30 2931 3053 +;Gap=M123
scaffold104|size647495	est2genome	match_part	603550	603672	29946	-	.	ID=scaffold104|size647495:hsp:40887:3.12.0.5;Parent=scaffold104|size647495:hit:20529:3.12.0.5;Target=TRINITY_DN17110_c0_g3_i30 3054 3176 +;Gap=M123
scaffold104|size647495	est2genome	match_part	603330	603443	29946	-	.	ID=scaffold104|size647495:hsp:40888:3.12.0.5;Parent=scaffold104|size647495:hit:20529:3.12.0.5;Target=TRINITY_DN17110_c0_g3_i30 3177 3290 +;Gap=M114
scaffold104|size647495	est2genome	match_part	602899	603183	29946	-	.	ID=scaffold104|size647495:hsp:40889:3.12.0.5;Parent=scaffold104|size647495:hit:20529:3.12.0.5;Target=TRINITY_DN17110_c0_g3_i30 3291 3575 +;Gap=M285
scaffold104|size647495	est2genome	match_part	602744	602809	29946	-	.	ID=scaffold104|size647495:hsp:40890:3.12.0.5;Parent=scaffold104|size647495:hit:20529:3.12.0.5;Target=TRINITY_DN17110_c0_g3_i30 3576 3641 +;Gap=M66
scaffold104|size647495	est2genome	match_part	602610	602648	29946	-	.	ID=scaffold104|size647495:hsp:40891:3.12.0.5;Parent=scaffold104|size647495:hit:20529:3.12.0.5;Target=TRINITY_DN17110_c0_g3_i30 3642 3680 +;Gap=M39
scaffold104|size647495	est2genome	match_part	602286	602519	29946	-	.	ID=scaffold104|size647495:hsp:40892:3.12.0.5;Parent=scaffold104|size647495:hit:20529:3.12.0.5;Target=TRINITY_DN17110_c0_g3_i30 3681 3914 +;Gap=M234
scaffold104|size647495	est2genome	match_part	600042	602197	29946	-	.	ID=scaffold104|size647495:hsp:40893:3.12.0.5;Parent=scaffold104|size647495:hit:20529:3.12.0.5;Target=TRINITY_DN17110_c0_g3_i30 3915 6070 +;Gap=M2156
scaffold104|size647495	est2genome	expressed_sequence_match	600042	607930	28452	-	.	ID=scaffold104|size647495:hit:20530:3.12.0.5;Name=TRINITY_DN17110_c0_g3_i6;score=28452
scaffold104|size647495	est2genome	match_part	606890	607930	28452	-	.	ID=scaffold104|size647495:hsp:40894:3.12.0.5;Parent=scaffold104|size647495:hit:20530:3.12.0.5;Target=TRINITY_DN17110_c0_g3_i6 1 1041 +;Gap=M1041
scaffold104|size647495	est2genome	match_part	606530	606803	28452	-	.	ID=scaffold104|size647495:hsp:40895:3.12.0.5;Parent=scaffold104|size647495:hit:20530:3.12.0.5;Target=TRINITY_DN17110_c0_g3_i6 1042 1315 +;Gap=M274
scaffold104|size647495	est2genome	match_part	606427	606456	28452	-	.	ID=scaffold104|size647495:hsp:40896:3.12.0.5;Parent=scaffold104|size647495:hit:20530:3.12.0.5;Target=TRINITY_DN17110_c0_g3_i6 1316 1345 +;Gap=M30
scaffold104|size647495	est2genome	match_part	606285	606330	28452	-	.	ID=scaffold104|size647495:hsp:40897:3.12.0.5;Parent=scaffold104|size647495:hit:20530:3.12.0.5;Target=TRINITY_DN17110_c0_g3_i6 1346 1391 +;Gap=M46
scaffold104|size647495	est2genome	match_part	606077	606188	28452	-	.	ID=scaffold104|size647495:hsp:40898:3.12.0.5;Parent=scaffold104|size647495:hit:20530:3.12.0.5;Target=TRINITY_DN17110_c0_g3_i6 1392 1503 +;Gap=M112
scaffold104|size647495	est2genome	match_part	605919	605990	28452	-	.	ID=scaffold104|size647495:hsp:40899:3.12.0.5;Parent=scaffold104|size647495:hit:20530:3.12.0.5;Target=TRINITY_DN17110_c0_g3_i6 1504 1575 +;Gap=M72
scaffold104|size647495	est2genome	match_part	605784	605833	28452	-	.	ID=scaffold104|size647495:hsp:40900:3.12.0.5;Parent=scaffold104|size647495:hit:20530:3.12.0.5;Target=TRINITY_DN17110_c0_g3_i6 1576 1625 +;Gap=M50
scaffold104|size647495	est2genome	match_part	605080	605656	28452	-	.	ID=scaffold104|size647495:hsp:40901:3.12.0.5;Parent=scaffold104|size647495:hit:20530:3.12.0.5;Target=TRINITY_DN17110_c0_g3_i6 1626 2202 +;Gap=M577
scaffold104|size647495	est2genome	match_part	604845	604992	28452	-	.	ID=scaffold104|size647495:hsp:40902:3.12.0.5;Parent=scaffold104|size647495:hit:20530:3.12.0.5;Target=TRINITY_DN17110_c0_g3_i6 2203 2350 +;Gap=M148
scaffold104|size647495	est2genome	match_part	604694	604760	28452	-	.	ID=scaffold104|size647495:hsp:40903:3.12.0.5;Parent=scaffold104|size647495:hit:20530:3.12.0.5;Target=TRINITY_DN17110_c0_g3_i6 2351 2417 +;Gap=M67
scaffold104|size647495	est2genome	match_part	604215	604604	28452	-	.	ID=scaffold104|size647495:hsp:40904:3.12.0.5;Parent=scaffold104|size647495:hit:20530:3.12.0.5;Target=TRINITY_DN17110_c0_g3_i6 2418 2807 +;Gap=M390
scaffold104|size647495	est2genome	match_part	604018	604140	28452	-	.	ID=scaffold104|size647495:hsp:40905:3.12.0.5;Parent=scaffold104|size647495:hit:20530:3.12.0.5;Target=TRINITY_DN17110_c0_g3_i6 2808 2930 +;Gap=M123
scaffold104|size647495	est2genome	match_part	603794	603916	28452	-	.	ID=scaffold104|size647495:hsp:40906:3.12.0.5;Parent=scaffold104|size647495:hit:20530:3.12.0.5;Target=TRINITY_DN17110_c0_g3_i6 2931 3053 +;Gap=M123
scaffold104|size647495	est2genome	match_part	603550	603672	28452	-	.	ID=scaffold104|size647495:hsp:40907:3.12.0.5;Parent=scaffold104|size647495:hit:20530:3.12.0.5;Target=TRINITY_DN17110_c0_g3_i6 3054 3176 +;Gap=M123
scaffold104|size647495	est2genome	match_part	603330	603443	28452	-	.	ID=scaffold104|size647495:hsp:40908:3.12.0.5;Parent=scaffold104|size647495:hit:20530:3.12.0.5;Target=TRINITY_DN17110_c0_g3_i6 3177 3290 +;Gap=M114
scaffold104|size647495	est2genome	match_part	602899	603183	28452	-	.	ID=scaffold104|size647495:hsp:40909:3.12.0.5;Parent=scaffold104|size647495:hit:20530:3.12.0.5;Target=TRINITY_DN17110_c0_g3_i6 3291 3575 +;Gap=M285
scaffold104|size647495	est2genome	match_part	602744	602809	28452	-	.	ID=scaffold104|size647495:hsp:40910:3.12.0.5;Parent=scaffold104|size647495:hit:20530:3.12.0.5;Target=TRINITY_DN17110_c0_g3_i6 3576 3641 +;Gap=M66
scaffold104|size647495	est2genome	match_part	602610	602648	28452	-	.	ID=scaffold104|size647495:hsp:40911:3.12.0.5;Parent=scaffold104|size647495:hit:20530:3.12.0.5;Target=TRINITY_DN17110_c0_g3_i6 3642 3680 +;Gap=M39
scaffold104|size647495	est2genome	match_part	602286	602519	28452	-	.	ID=scaffold104|size647495:hsp:40912:3.12.0.5;Parent=scaffold104|size647495:hit:20530:3.12.0.5;Target=TRINITY_DN17110_c0_g3_i6 3681 3914 +;Gap=M234
scaffold104|size647495	est2genome	match_part	601616	602197	28452	-	.	ID=scaffold104|size647495:hsp:40913:3.12.0.5;Parent=scaffold104|size647495:hit:20530:3.12.0.5;Target=TRINITY_DN17110_c0_g3_i6 3915 4496 +;Gap=M582
scaffold104|size647495	est2genome	match_part	601510	601525	28452	-	.	ID=scaffold104|size647495:hsp:40914:3.12.0.5;Parent=scaffold104|size647495:hit:20530:3.12.0.5;Target=TRINITY_DN17110_c0_g3_i6 4497 4512 +;Gap=M16
scaffold104|size647495	est2genome	match_part	600042	601307	28452	-	.	ID=scaffold104|size647495:hsp:40915:3.12.0.5;Parent=scaffold104|size647495:hit:20530:3.12.0.5;Target=TRINITY_DN17110_c0_g3_i6 4513 5778 +;Gap=M1266
scaffold104|size647495	est2genome	expressed_sequence_match	599908	607959	28362	-	.	ID=scaffold104|size647495:hit:20531:3.12.0.5;Name=TRINITY_DN7381_c0_g1_i1;score=28362
scaffold104|size647495	est2genome	match_part	606890	607959	28362	-	.	ID=scaffold104|size647495:hsp:40916:3.12.0.5;Parent=scaffold104|size647495:hit:20531:3.12.0.5;Target=TRINITY_DN7381_c0_g1_i1 4695 5764 -;Gap=M1070
scaffold104|size647495	est2genome	match_part	606530	606803	28362	-	.	ID=scaffold104|size647495:hsp:40917:3.12.0.5;Parent=scaffold104|size647495:hit:20531:3.12.0.5;Target=TRINITY_DN7381_c0_g1_i1 4421 4694 -;Gap=M274
scaffold104|size647495	est2genome	match_part	606427	606456	28362	-	.	ID=scaffold104|size647495:hsp:40918:3.12.0.5;Parent=scaffold104|size647495:hit:20531:3.12.0.5;Target=TRINITY_DN7381_c0_g1_i1 4391 4420 -;Gap=M30
scaffold104|size647495	est2genome	match_part	606285	606330	28362	-	.	ID=scaffold104|size647495:hsp:40919:3.12.0.5;Parent=scaffold104|size647495:hit:20531:3.12.0.5;Target=TRINITY_DN7381_c0_g1_i1 4345 4390 -;Gap=M46
scaffold104|size647495	est2genome	match_part	606077	606188	28362	-	.	ID=scaffold104|size647495:hsp:40920:3.12.0.5;Parent=scaffold104|size647495:hit:20531:3.12.0.5;Target=TRINITY_DN7381_c0_g1_i1 4233 4344 -;Gap=M112
scaffold104|size647495	est2genome	match_part	605919	605990	28362	-	.	ID=scaffold104|size647495:hsp:40921:3.12.0.5;Parent=scaffold104|size647495:hit:20531:3.12.0.5;Target=TRINITY_DN7381_c0_g1_i1 4161 4232 -;Gap=M72
scaffold104|size647495	est2genome	match_part	605784	605833	28362	-	.	ID=scaffold104|size647495:hsp:40922:3.12.0.5;Parent=scaffold104|size647495:hit:20531:3.12.0.5;Target=TRINITY_DN7381_c0_g1_i1 4111 4160 -;Gap=M50
scaffold104|size647495	est2genome	match_part	605218	605656	28362	-	.	ID=scaffold104|size647495:hsp:40923:3.12.0.5;Parent=scaffold104|size647495:hit:20531:3.12.0.5;Target=TRINITY_DN7381_c0_g1_i1 3672 4110 -;Gap=M439
scaffold104|size647495	est2genome	match_part	605080	605142	28362	-	.	ID=scaffold104|size647495:hsp:40924:3.12.0.5;Parent=scaffold104|size647495:hit:20531:3.12.0.5;Target=TRINITY_DN7381_c0_g1_i1 3609 3671 -;Gap=M63
scaffold104|size647495	est2genome	match_part	604845	604992	28362	-	.	ID=scaffold104|size647495:hsp:40925:3.12.0.5;Parent=scaffold104|size647495:hit:20531:3.12.0.5;Target=TRINITY_DN7381_c0_g1_i1 3461 3608 -;Gap=M148
scaffold104|size647495	est2genome	match_part	604694	604760	28362	-	.	ID=scaffold104|size647495:hsp:40926:3.12.0.5;Parent=scaffold104|size647495:hit:20531:3.12.0.5;Target=TRINITY_DN7381_c0_g1_i1 3394 3460 -;Gap=M67
scaffold104|size647495	est2genome	match_part	604215	604604	28362	-	.	ID=scaffold104|size647495:hsp:40927:3.12.0.5;Parent=scaffold104|size647495:hit:20531:3.12.0.5;Target=TRINITY_DN7381_c0_g1_i1 3004 3393 -;Gap=M390
scaffold104|size647495	est2genome	match_part	604018	604140	28362	-	.	ID=scaffold104|size647495:hsp:40928:3.12.0.5;Parent=scaffold104|size647495:hit:20531:3.12.0.5;Target=TRINITY_DN7381_c0_g1_i1 2881 3003 -;Gap=M123
scaffold104|size647495	est2genome	match_part	603794	603916	28362	-	.	ID=scaffold104|size647495:hsp:40929:3.12.0.5;Parent=scaffold104|size647495:hit:20531:3.12.0.5;Target=TRINITY_DN7381_c0_g1_i1 2758 2880 -;Gap=M123
scaffold104|size647495	est2genome	match_part	603550	603672	28362	-	.	ID=scaffold104|size647495:hsp:40930:3.12.0.5;Parent=scaffold104|size647495:hit:20531:3.12.0.5;Target=TRINITY_DN7381_c0_g1_i1 2635 2757 -;Gap=M123
scaffold104|size647495	est2genome	match_part	603330	603443	28362	-	.	ID=scaffold104|size647495:hsp:40931:3.12.0.5;Parent=scaffold104|size647495:hit:20531:3.12.0.5;Target=TRINITY_DN7381_c0_g1_i1 2521 2634 -;Gap=M114
scaffold104|size647495	est2genome	match_part	602899	603183	28362	-	.	ID=scaffold104|size647495:hsp:40932:3.12.0.5;Parent=scaffold104|size647495:hit:20531:3.12.0.5;Target=TRINITY_DN7381_c0_g1_i1 2236 2520 -;Gap=M285
scaffold104|size647495	est2genome	match_part	602744	602809	28362	-	.	ID=scaffold104|size647495:hsp:40933:3.12.0.5;Parent=scaffold104|size647495:hit:20531:3.12.0.5;Target=TRINITY_DN7381_c0_g1_i1 2170 2235 -;Gap=M66
scaffold104|size647495	est2genome	match_part	602610	602648	28362	-	.	ID=scaffold104|size647495:hsp:40934:3.12.0.5;Parent=scaffold104|size647495:hit:20531:3.12.0.5;Target=TRINITY_DN7381_c0_g1_i1 2131 2169 -;Gap=M39
scaffold104|size647495	est2genome	match_part	602418	602519	28362	-	.	ID=scaffold104|size647495:hsp:40935:3.12.0.5;Parent=scaffold104|size647495:hit:20531:3.12.0.5;Target=TRINITY_DN7381_c0_g1_i1 2029 2130 -;Gap=M102
scaffold104|size647495	est2genome	match_part	602286	602315	28362	-	.	ID=scaffold104|size647495:hsp:40936:3.12.0.5;Parent=scaffold104|size647495:hit:20531:3.12.0.5;Target=TRINITY_DN7381_c0_g1_i1 1999 2028 -;Gap=M30
scaffold104|size647495	est2genome	match_part	601616	602197	28362	-	.	ID=scaffold104|size647495:hsp:40937:3.12.0.5;Parent=scaffold104|size647495:hit:20531:3.12.0.5;Target=TRINITY_DN7381_c0_g1_i1 1417 1998 -;Gap=M582
scaffold104|size647495	est2genome	match_part	601510	601525	28362	-	.	ID=scaffold104|size647495:hsp:40938:3.12.0.5;Parent=scaffold104|size647495:hit:20531:3.12.0.5;Target=TRINITY_DN7381_c0_g1_i1 1401 1416 -;Gap=M16
scaffold104|size647495	est2genome	match_part	599908	601307	28362	-	.	ID=scaffold104|size647495:hsp:40939:3.12.0.5;Parent=scaffold104|size647495:hit:20531:3.12.0.5;Target=TRINITY_DN7381_c0_g1_i1 1 1400 -;Gap=M1400
scaffold104|size647495	est2genome	expressed_sequence_match	601683	607930	21814	-	.	ID=scaffold104|size647495:hit:20532:3.12.0.5;Name=TRINITY_DN17110_c0_g3_i50;score=21814
scaffold104|size647495	est2genome	match_part	606890	607930	21814	-	.	ID=scaffold104|size647495:hsp:40940:3.12.0.5;Parent=scaffold104|size647495:hit:20532:3.12.0.5;Target=TRINITY_DN17110_c0_g3_i50 1 1041 +;Gap=M1041
scaffold104|size647495	est2genome	match_part	606530	606803	21814	-	.	ID=scaffold104|size647495:hsp:40941:3.12.0.5;Parent=scaffold104|size647495:hit:20532:3.12.0.5;Target=TRINITY_DN17110_c0_g3_i50 1042 1315 +;Gap=M274
scaffold104|size647495	est2genome	match_part	606427	606456	21814	-	.	ID=scaffold104|size647495:hsp:40942:3.12.0.5;Parent=scaffold104|size647495:hit:20532:3.12.0.5;Target=TRINITY_DN17110_c0_g3_i50 1316 1345 +;Gap=M30
scaffold104|size647495	est2genome	match_part	606285	606330	21814	-	.	ID=scaffold104|size647495:hsp:40943:3.12.0.5;Parent=scaffold104|size647495:hit:20532:3.12.0.5;Target=TRINITY_DN17110_c0_g3_i50 1346 1391 +;Gap=M46
scaffold104|size647495	est2genome	match_part	606077	606188	21814	-	.	ID=scaffold104|size647495:hsp:40944:3.12.0.5;Parent=scaffold104|size647495:hit:20532:3.12.0.5;Target=TRINITY_DN17110_c0_g3_i50 1392 1503 +;Gap=M112
scaffold104|size647495	est2genome	match_part	605919	605990	21814	-	.	ID=scaffold104|size647495:hsp:40945:3.12.0.5;Parent=scaffold104|size647495:hit:20532:3.12.0.5;Target=TRINITY_DN17110_c0_g3_i50 1504 1575 +;Gap=M72
scaffold104|size647495	est2genome	match_part	605784	605833	21814	-	.	ID=scaffold104|size647495:hsp:40946:3.12.0.5;Parent=scaffold104|size647495:hit:20532:3.12.0.5;Target=TRINITY_DN17110_c0_g3_i50 1576 1625 +;Gap=M50
scaffold104|size647495	est2genome	match_part	605218	605656	21814	-	.	ID=scaffold104|size647495:hsp:40947:3.12.0.5;Parent=scaffold104|size647495:hit:20532:3.12.0.5;Target=TRINITY_DN17110_c0_g3_i50 1626 2064 +;Gap=M439
scaffold104|size647495	est2genome	match_part	605080	605142	21814	-	.	ID=scaffold104|size647495:hsp:40948:3.12.0.5;Parent=scaffold104|size647495:hit:20532:3.12.0.5;Target=TRINITY_DN17110_c0_g3_i50 2065 2127 +;Gap=M63
scaffold104|size647495	est2genome	match_part	604845	604992	21814	-	.	ID=scaffold104|size647495:hsp:40949:3.12.0.5;Parent=scaffold104|size647495:hit:20532:3.12.0.5;Target=TRINITY_DN17110_c0_g3_i50 2128 2275 +;Gap=M148
scaffold104|size647495	est2genome	match_part	604694	604760	21814	-	.	ID=scaffold104|size647495:hsp:40950:3.12.0.5;Parent=scaffold104|size647495:hit:20532:3.12.0.5;Target=TRINITY_DN17110_c0_g3_i50 2276 2342 +;Gap=M67
scaffold104|size647495	est2genome	match_part	604215	604604	21814	-	.	ID=scaffold104|size647495:hsp:40951:3.12.0.5;Parent=scaffold104|size647495:hit:20532:3.12.0.5;Target=TRINITY_DN17110_c0_g3_i50 2343 2732 +;Gap=M390
scaffold104|size647495	est2genome	match_part	604018	604140	21814	-	.	ID=scaffold104|size647495:hsp:40952:3.12.0.5;Parent=scaffold104|size647495:hit:20532:3.12.0.5;Target=TRINITY_DN17110_c0_g3_i50 2733 2855 +;Gap=M123
scaffold104|size647495	est2genome	match_part	603794	603916	21814	-	.	ID=scaffold104|size647495:hsp:40953:3.12.0.5;Parent=scaffold104|size647495:hit:20532:3.12.0.5;Target=TRINITY_DN17110_c0_g3_i50 2856 2978 +;Gap=M123
scaffold104|size647495	est2genome	match_part	603550	603672	21814	-	.	ID=scaffold104|size647495:hsp:40954:3.12.0.5;Parent=scaffold104|size647495:hit:20532:3.12.0.5;Target=TRINITY_DN17110_c0_g3_i50 2979 3101 +;Gap=M123
scaffold104|size647495	est2genome	match_part	603330	603443	21814	-	.	ID=scaffold104|size647495:hsp:40955:3.12.0.5;Parent=scaffold104|size647495:hit:20532:3.12.0.5;Target=TRINITY_DN17110_c0_g3_i50 3102 3215 +;Gap=M114
scaffold104|size647495	est2genome	match_part	602899	603183	21814	-	.	ID=scaffold104|size647495:hsp:40956:3.12.0.5;Parent=scaffold104|size647495:hit:20532:3.12.0.5;Target=TRINITY_DN17110_c0_g3_i50 3216 3500 +;Gap=M285
scaffold104|size647495	est2genome	match_part	602744	602809	21814	-	.	ID=scaffold104|size647495:hsp:40957:3.12.0.5;Parent=scaffold104|size647495:hit:20532:3.12.0.5;Target=TRINITY_DN17110_c0_g3_i50 3501 3566 +;Gap=M66
scaffold104|size647495	est2genome	match_part	602610	602648	21814	-	.	ID=scaffold104|size647495:hsp:40958:3.12.0.5;Parent=scaffold104|size647495:hit:20532:3.12.0.5;Target=TRINITY_DN17110_c0_g3_i50 3567 3605 +;Gap=M39
scaffold104|size647495	est2genome	match_part	601683	602519	21814	-	.	ID=scaffold104|size647495:hsp:40959:3.12.0.5;Parent=scaffold104|size647495:hit:20532:3.12.0.5;Target=TRINITY_DN17110_c0_g3_i50 3606 4442 +;Gap=M837
scaffold104|size647495	est2genome	expressed_sequence_match	601683	607930	21697	-	.	ID=scaffold104|size647495:hit:20533:3.12.0.5;Name=TRINITY_DN17110_c0_g3_i18;score=21697
scaffold104|size647495	est2genome	match_part	606890	607930	21697	-	.	ID=scaffold104|size647495:hsp:40960:3.12.0.5;Parent=scaffold104|size647495:hit:20533:3.12.0.5;Target=TRINITY_DN17110_c0_g3_i18 1 1041 +;Gap=M1041
scaffold104|size647495	est2genome	match_part	606530	606803	21697	-	.	ID=scaffold104|size647495:hsp:40961:3.12.0.5;Parent=scaffold104|size647495:hit:20533:3.12.0.5;Target=TRINITY_DN17110_c0_g3_i18 1042 1315 +;Gap=M274
scaffold104|size647495	est2genome	match_part	606427	606456	21697	-	.	ID=scaffold104|size647495:hsp:40962:3.12.0.5;Parent=scaffold104|size647495:hit:20533:3.12.0.5;Target=TRINITY_DN17110_c0_g3_i18 1316 1345 +;Gap=M30
scaffold104|size647495	est2genome	match_part	606285	606330	21697	-	.	ID=scaffold104|size647495:hsp:40963:3.12.0.5;Parent=scaffold104|size647495:hit:20533:3.12.0.5;Target=TRINITY_DN17110_c0_g3_i18 1346 1391 +;Gap=M46
scaffold104|size647495	est2genome	match_part	606077	606188	21697	-	.	ID=scaffold104|size647495:hsp:40964:3.12.0.5;Parent=scaffold104|size647495:hit:20533:3.12.0.5;Target=TRINITY_DN17110_c0_g3_i18 1392 1503 +;Gap=M112
scaffold104|size647495	est2genome	match_part	605919	605990	21697	-	.	ID=scaffold104|size647495:hsp:40965:3.12.0.5;Parent=scaffold104|size647495:hit:20533:3.12.0.5;Target=TRINITY_DN17110_c0_g3_i18 1504 1575 +;Gap=M72
scaffold104|size647495	est2genome	match_part	605784	605833	21697	-	.	ID=scaffold104|size647495:hsp:40966:3.12.0.5;Parent=scaffold104|size647495:hit:20533:3.12.0.5;Target=TRINITY_DN17110_c0_g3_i18 1576 1625 +;Gap=M50
scaffold104|size647495	est2genome	match_part	605080	605656	21697	-	.	ID=scaffold104|size647495:hsp:40967:3.12.0.5;Parent=scaffold104|size647495:hit:20533:3.12.0.5;Target=TRINITY_DN17110_c0_g3_i18 1626 2202 +;Gap=M577
scaffold104|size647495	est2genome	match_part	604845	604992	21697	-	.	ID=scaffold104|size647495:hsp:40968:3.12.0.5;Parent=scaffold104|size647495:hit:20533:3.12.0.5;Target=TRINITY_DN17110_c0_g3_i18 2203 2350 +;Gap=M148
scaffold104|size647495	est2genome	match_part	604694	604760	21697	-	.	ID=scaffold104|size647495:hsp:40969:3.12.0.5;Parent=scaffold104|size647495:hit:20533:3.12.0.5;Target=TRINITY_DN17110_c0_g3_i18 2351 2417 +;Gap=M67
scaffold104|size647495	est2genome	match_part	604215	604604	21697	-	.	ID=scaffold104|size647495:hsp:40970:3.12.0.5;Parent=scaffold104|size647495:hit:20533:3.12.0.5;Target=TRINITY_DN17110_c0_g3_i18 2418 2807 +;Gap=M390
scaffold104|size647495	est2genome	match_part	604018	604140	21697	-	.	ID=scaffold104|size647495:hsp:40971:3.12.0.5;Parent=scaffold104|size647495:hit:20533:3.12.0.5;Target=TRINITY_DN17110_c0_g3_i18 2808 2930 +;Gap=M123
scaffold104|size647495	est2genome	match_part	603794	603916	21697	-	.	ID=scaffold104|size647495:hsp:40972:3.12.0.5;Parent=scaffold104|size647495:hit:20533:3.12.0.5;Target=TRINITY_DN17110_c0_g3_i18 2931 3053 +;Gap=M123
scaffold104|size647495	est2genome	match_part	603550	603672	21697	-	.	ID=scaffold104|size647495:hsp:40973:3.12.0.5;Parent=scaffold104|size647495:hit:20533:3.12.0.5;Target=TRINITY_DN17110_c0_g3_i18 3054 3176 +;Gap=M123
scaffold104|size647495	est2genome	match_part	603330	603443	21697	-	.	ID=scaffold104|size647495:hsp:40974:3.12.0.5;Parent=scaffold104|size647495:hit:20533:3.12.0.5;Target=TRINITY_DN17110_c0_g3_i18 3177 3290 +;Gap=M114
scaffold104|size647495	est2genome	match_part	603088	603183	21697	-	.	ID=scaffold104|size647495:hsp:40975:3.12.0.5;Parent=scaffold104|size647495:hit:20533:3.12.0.5;Target=TRINITY_DN17110_c0_g3_i18 3291 3386 +;Gap=M96
scaffold104|size647495	est2genome	match_part	602899	602988	21697	-	.	ID=scaffold104|size647495:hsp:40976:3.12.0.5;Parent=scaffold104|size647495:hit:20533:3.12.0.5;Target=TRINITY_DN17110_c0_g3_i18 3387 3476 +;Gap=M90
scaffold104|size647495	est2genome	match_part	602744	602809	21697	-	.	ID=scaffold104|size647495:hsp:40977:3.12.0.5;Parent=scaffold104|size647495:hit:20533:3.12.0.5;Target=TRINITY_DN17110_c0_g3_i18 3477 3542 +;Gap=M66
scaffold104|size647495	est2genome	match_part	602610	602648	21697	-	.	ID=scaffold104|size647495:hsp:40978:3.12.0.5;Parent=scaffold104|size647495:hit:20533:3.12.0.5;Target=TRINITY_DN17110_c0_g3_i18 3543 3581 +;Gap=M39
scaffold104|size647495	est2genome	match_part	601683	602519	21697	-	.	ID=scaffold104|size647495:hsp:40979:3.12.0.5;Parent=scaffold104|size647495:hit:20533:3.12.0.5;Target=TRINITY_DN17110_c0_g3_i18 3582 4418 +;Gap=M837
scaffold104|size647495	est2genome	expressed_sequence_match	600042	607930	30163	-	.	ID=scaffold104|size647495:hit:20534:3.12.0.5;Name=TRINITY_DN17110_c0_g3_i31;score=30163
scaffold104|size647495	est2genome	match_part	606890	607930	30163	-	.	ID=scaffold104|size647495:hsp:40980:3.12.0.5;Parent=scaffold104|size647495:hit:20534:3.12.0.5;Target=TRINITY_DN17110_c0_g3_i31 1 1041 +;Gap=M1041
scaffold104|size647495	est2genome	match_part	606530	606803	30163	-	.	ID=scaffold104|size647495:hsp:40981:3.12.0.5;Parent=scaffold104|size647495:hit:20534:3.12.0.5;Target=TRINITY_DN17110_c0_g3_i31 1042 1315 +;Gap=M274
scaffold104|size647495	est2genome	match_part	606427	606456	30163	-	.	ID=scaffold104|size647495:hsp:40982:3.12.0.5;Parent=scaffold104|size647495:hit:20534:3.12.0.5;Target=TRINITY_DN17110_c0_g3_i31 1316 1345 +;Gap=M30
scaffold104|size647495	est2genome	match_part	606285	606330	30163	-	.	ID=scaffold104|size647495:hsp:40983:3.12.0.5;Parent=scaffold104|size647495:hit:20534:3.12.0.5;Target=TRINITY_DN17110_c0_g3_i31 1346 1391 +;Gap=M46
scaffold104|size647495	est2genome	match_part	606077	606188	30163	-	.	ID=scaffold104|size647495:hsp:40984:3.12.0.5;Parent=scaffold104|size647495:hit:20534:3.12.0.5;Target=TRINITY_DN17110_c0_g3_i31 1392 1503 +;Gap=M112
scaffold104|size647495	est2genome	match_part	605919	605990	30163	-	.	ID=scaffold104|size647495:hsp:40985:3.12.0.5;Parent=scaffold104|size647495:hit:20534:3.12.0.5;Target=TRINITY_DN17110_c0_g3_i31 1504 1575 +;Gap=M72
scaffold104|size647495	est2genome	match_part	605784	605833	30163	-	.	ID=scaffold104|size647495:hsp:40986:3.12.0.5;Parent=scaffold104|size647495:hit:20534:3.12.0.5;Target=TRINITY_DN17110_c0_g3_i31 1576 1625 +;Gap=M50
scaffold104|size647495	est2genome	match_part	605080	605656	30163	-	.	ID=scaffold104|size647495:hsp:40987:3.12.0.5;Parent=scaffold104|size647495:hit:20534:3.12.0.5;Target=TRINITY_DN17110_c0_g3_i31 1626 2202 +;Gap=M577
scaffold104|size647495	est2genome	match_part	604845	604992	30163	-	.	ID=scaffold104|size647495:hsp:40988:3.12.0.5;Parent=scaffold104|size647495:hit:20534:3.12.0.5;Target=TRINITY_DN17110_c0_g3_i31 2203 2350 +;Gap=M148
scaffold104|size647495	est2genome	match_part	604694	604760	30163	-	.	ID=scaffold104|size647495:hsp:40989:3.12.0.5;Parent=scaffold104|size647495:hit:20534:3.12.0.5;Target=TRINITY_DN17110_c0_g3_i31 2351 2417 +;Gap=M67
scaffold104|size647495	est2genome	match_part	604215	604604	30163	-	.	ID=scaffold104|size647495:hsp:40990:3.12.0.5;Parent=scaffold104|size647495:hit:20534:3.12.0.5;Target=TRINITY_DN17110_c0_g3_i31 2418 2807 +;Gap=M390
scaffold104|size647495	est2genome	match_part	604018	604140	30163	-	.	ID=scaffold104|size647495:hsp:40991:3.12.0.5;Parent=scaffold104|size647495:hit:20534:3.12.0.5;Target=TRINITY_DN17110_c0_g3_i31 2808 2930 +;Gap=M123
scaffold104|size647495	est2genome	match_part	603794	603916	30163	-	.	ID=scaffold104|size647495:hsp:40992:3.12.0.5;Parent=scaffold104|size647495:hit:20534:3.12.0.5;Target=TRINITY_DN17110_c0_g3_i31 2931 3053 +;Gap=M123
scaffold104|size647495	est2genome	match_part	603550	603672	30163	-	.	ID=scaffold104|size647495:hsp:40993:3.12.0.5;Parent=scaffold104|size647495:hit:20534:3.12.0.5;Target=TRINITY_DN17110_c0_g3_i31 3054 3176 +;Gap=M123
scaffold104|size647495	est2genome	match_part	602899	603443	30163	-	.	ID=scaffold104|size647495:hsp:40994:3.12.0.5;Parent=scaffold104|size647495:hit:20534:3.12.0.5;Target=TRINITY_DN17110_c0_g3_i31 3177 3721 +;Gap=M545
scaffold104|size647495	est2genome	match_part	602744	602809	30163	-	.	ID=scaffold104|size647495:hsp:40995:3.12.0.5;Parent=scaffold104|size647495:hit:20534:3.12.0.5;Target=TRINITY_DN17110_c0_g3_i31 3722 3787 +;Gap=M66
scaffold104|size647495	est2genome	match_part	602610	602648	30163	-	.	ID=scaffold104|size647495:hsp:40996:3.12.0.5;Parent=scaffold104|size647495:hit:20534:3.12.0.5;Target=TRINITY_DN17110_c0_g3_i31 3788 3826 +;Gap=M39
scaffold104|size647495	est2genome	match_part	602418	602519	30163	-	.	ID=scaffold104|size647495:hsp:40997:3.12.0.5;Parent=scaffold104|size647495:hit:20534:3.12.0.5;Target=TRINITY_DN17110_c0_g3_i31 3827 3928 +;Gap=M102
scaffold104|size647495	est2genome	match_part	602286	602315	30163	-	.	ID=scaffold104|size647495:hsp:40998:3.12.0.5;Parent=scaffold104|size647495:hit:20534:3.12.0.5;Target=TRINITY_DN17110_c0_g3_i31 3929 3958 +;Gap=M30
scaffold104|size647495	est2genome	match_part	600042	602197	30163	-	.	ID=scaffold104|size647495:hsp:40999:3.12.0.5;Parent=scaffold104|size647495:hit:20534:3.12.0.5;Target=TRINITY_DN17110_c0_g3_i31 3959 6114 +;Gap=M2156
scaffold104|size647495	est2genome	expressed_sequence_match	599726	607930	29932	-	.	ID=scaffold104|size647495:hit:20535:3.12.0.5;Name=TRINITY_DN17110_c0_g3_i41;score=29932
scaffold104|size647495	est2genome	match_part	606890	607930	29932	-	.	ID=scaffold104|size647495:hsp:41000:3.12.0.5;Parent=scaffold104|size647495:hit:20535:3.12.0.5;Target=TRINITY_DN17110_c0_g3_i41 1 1041 +;Gap=M1041
scaffold104|size647495	est2genome	match_part	606530	606803	29932	-	.	ID=scaffold104|size647495:hsp:41001:3.12.0.5;Parent=scaffold104|size647495:hit:20535:3.12.0.5;Target=TRINITY_DN17110_c0_g3_i41 1042 1315 +;Gap=M274
scaffold104|size647495	est2genome	match_part	606427	606456	29932	-	.	ID=scaffold104|size647495:hsp:41002:3.12.0.5;Parent=scaffold104|size647495:hit:20535:3.12.0.5;Target=TRINITY_DN17110_c0_g3_i41 1316 1345 +;Gap=M30
scaffold104|size647495	est2genome	match_part	606285	606330	29932	-	.	ID=scaffold104|size647495:hsp:41003:3.12.0.5;Parent=scaffold104|size647495:hit:20535:3.12.0.5;Target=TRINITY_DN17110_c0_g3_i41 1346 1391 +;Gap=M46
scaffold104|size647495	est2genome	match_part	606077	606188	29932	-	.	ID=scaffold104|size647495:hsp:41004:3.12.0.5;Parent=scaffold104|size647495:hit:20535:3.12.0.5;Target=TRINITY_DN17110_c0_g3_i41 1392 1503 +;Gap=M112
scaffold104|size647495	est2genome	match_part	605919	605990	29932	-	.	ID=scaffold104|size647495:hsp:41005:3.12.0.5;Parent=scaffold104|size647495:hit:20535:3.12.0.5;Target=TRINITY_DN17110_c0_g3_i41 1504 1575 +;Gap=M72
scaffold104|size647495	est2genome	match_part	605784	605833	29932	-	.	ID=scaffold104|size647495:hsp:41006:3.12.0.5;Parent=scaffold104|size647495:hit:20535:3.12.0.5;Target=TRINITY_DN17110_c0_g3_i41 1576 1625 +;Gap=M50
scaffold104|size647495	est2genome	match_part	605080	605656	29932	-	.	ID=scaffold104|size647495:hsp:41007:3.12.0.5;Parent=scaffold104|size647495:hit:20535:3.12.0.5;Target=TRINITY_DN17110_c0_g3_i41 1626 2202 +;Gap=M577
scaffold104|size647495	est2genome	match_part	604845	604992	29932	-	.	ID=scaffold104|size647495:hsp:41008:3.12.0.5;Parent=scaffold104|size647495:hit:20535:3.12.0.5;Target=TRINITY_DN17110_c0_g3_i41 2203 2350 +;Gap=M148
scaffold104|size647495	est2genome	match_part	604694	604760	29932	-	.	ID=scaffold104|size647495:hsp:41009:3.12.0.5;Parent=scaffold104|size647495:hit:20535:3.12.0.5;Target=TRINITY_DN17110_c0_g3_i41 2351 2417 +;Gap=M67
scaffold104|size647495	est2genome	match_part	604215	604604	29932	-	.	ID=scaffold104|size647495:hsp:41010:3.12.0.5;Parent=scaffold104|size647495:hit:20535:3.12.0.5;Target=TRINITY_DN17110_c0_g3_i41 2418 2807 +;Gap=M390
scaffold104|size647495	est2genome	match_part	604018	604140	29932	-	.	ID=scaffold104|size647495:hsp:41011:3.12.0.5;Parent=scaffold104|size647495:hit:20535:3.12.0.5;Target=TRINITY_DN17110_c0_g3_i41 2808 2930 +;Gap=M123
scaffold104|size647495	est2genome	match_part	603794	603916	29932	-	.	ID=scaffold104|size647495:hsp:41012:3.12.0.5;Parent=scaffold104|size647495:hit:20535:3.12.0.5;Target=TRINITY_DN17110_c0_g3_i41 2931 3053 +;Gap=M123
scaffold104|size647495	est2genome	match_part	603550	603672	29932	-	.	ID=scaffold104|size647495:hsp:41013:3.12.0.5;Parent=scaffold104|size647495:hit:20535:3.12.0.5;Target=TRINITY_DN17110_c0_g3_i41 3054 3176 +;Gap=M123
scaffold104|size647495	est2genome	match_part	603330	603443	29932	-	.	ID=scaffold104|size647495:hsp:41014:3.12.0.5;Parent=scaffold104|size647495:hit:20535:3.12.0.5;Target=TRINITY_DN17110_c0_g3_i41 3177 3290 +;Gap=M114
scaffold104|size647495	est2genome	match_part	603088	603183	29932	-	.	ID=scaffold104|size647495:hsp:41015:3.12.0.5;Parent=scaffold104|size647495:hit:20535:3.12.0.5;Target=TRINITY_DN17110_c0_g3_i41 3291 3386 +;Gap=M96
scaffold104|size647495	est2genome	match_part	602899	602988	29932	-	.	ID=scaffold104|size647495:hsp:41016:3.12.0.5;Parent=scaffold104|size647495:hit:20535:3.12.0.5;Target=TRINITY_DN17110_c0_g3_i41 3387 3476 +;Gap=M90
scaffold104|size647495	est2genome	match_part	602744	602809	29932	-	.	ID=scaffold104|size647495:hsp:41017:3.12.0.5;Parent=scaffold104|size647495:hit:20535:3.12.0.5;Target=TRINITY_DN17110_c0_g3_i41 3477 3542 +;Gap=M66
scaffold104|size647495	est2genome	match_part	602610	602648	29932	-	.	ID=scaffold104|size647495:hsp:41018:3.12.0.5;Parent=scaffold104|size647495:hit:20535:3.12.0.5;Target=TRINITY_DN17110_c0_g3_i41 3543 3581 +;Gap=M39
scaffold104|size647495	est2genome	match_part	602418	602519	29932	-	.	ID=scaffold104|size647495:hsp:41019:3.12.0.5;Parent=scaffold104|size647495:hit:20535:3.12.0.5;Target=TRINITY_DN17110_c0_g3_i41 3582 3683 +;Gap=M102
scaffold104|size647495	est2genome	match_part	602286	602315	29932	-	.	ID=scaffold104|size647495:hsp:41020:3.12.0.5;Parent=scaffold104|size647495:hit:20535:3.12.0.5;Target=TRINITY_DN17110_c0_g3_i41 3684 3713 +;Gap=M30
scaffold104|size647495	est2genome	match_part	601616	602197	29932	-	.	ID=scaffold104|size647495:hsp:41021:3.12.0.5;Parent=scaffold104|size647495:hit:20535:3.12.0.5;Target=TRINITY_DN17110_c0_g3_i41 3714 4295 +;Gap=M582
scaffold104|size647495	est2genome	match_part	599726	601525	29932	-	.	ID=scaffold104|size647495:hsp:41022:3.12.0.5;Parent=scaffold104|size647495:hit:20535:3.12.0.5;Target=TRINITY_DN17110_c0_g3_i41 4296 6096 +;Gap=M1800
scaffold104|size647495	est2genome	expressed_sequence_match	600042	607930	27551	-	.	ID=scaffold104|size647495:hit:20536:3.12.0.5;Name=TRINITY_DN17110_c0_g3_i51;score=27551
scaffold104|size647495	est2genome	match_part	606890	607930	27551	-	.	ID=scaffold104|size647495:hsp:41023:3.12.0.5;Parent=scaffold104|size647495:hit:20536:3.12.0.5;Target=TRINITY_DN17110_c0_g3_i51 1 1041 +;Gap=M1041
scaffold104|size647495	est2genome	match_part	606530	606803	27551	-	.	ID=scaffold104|size647495:hsp:41024:3.12.0.5;Parent=scaffold104|size647495:hit:20536:3.12.0.5;Target=TRINITY_DN17110_c0_g3_i51 1042 1315 +;Gap=M274
scaffold104|size647495	est2genome	match_part	606427	606456	27551	-	.	ID=scaffold104|size647495:hsp:41025:3.12.0.5;Parent=scaffold104|size647495:hit:20536:3.12.0.5;Target=TRINITY_DN17110_c0_g3_i51 1316 1345 +;Gap=M30
scaffold104|size647495	est2genome	match_part	606285	606330	27551	-	.	ID=scaffold104|size647495:hsp:41026:3.12.0.5;Parent=scaffold104|size647495:hit:20536:3.12.0.5;Target=TRINITY_DN17110_c0_g3_i51 1346 1391 +;Gap=M46
scaffold104|size647495	est2genome	match_part	606077	606188	27551	-	.	ID=scaffold104|size647495:hsp:41027:3.12.0.5;Parent=scaffold104|size647495:hit:20536:3.12.0.5;Target=TRINITY_DN17110_c0_g3_i51 1392 1503 +;Gap=M112
scaffold104|size647495	est2genome	match_part	605919	605990	27551	-	.	ID=scaffold104|size647495:hsp:41028:3.12.0.5;Parent=scaffold104|size647495:hit:20536:3.12.0.5;Target=TRINITY_DN17110_c0_g3_i51 1504 1575 +;Gap=M72
scaffold104|size647495	est2genome	match_part	605784	605833	27551	-	.	ID=scaffold104|size647495:hsp:41029:3.12.0.5;Parent=scaffold104|size647495:hit:20536:3.12.0.5;Target=TRINITY_DN17110_c0_g3_i51 1576 1625 +;Gap=M50
scaffold104|size647495	est2genome	match_part	605218	605656	27551	-	.	ID=scaffold104|size647495:hsp:41030:3.12.0.5;Parent=scaffold104|size647495:hit:20536:3.12.0.5;Target=TRINITY_DN17110_c0_g3_i51 1626 2064 +;Gap=M439
scaffold104|size647495	est2genome	match_part	605080	605142	27551	-	.	ID=scaffold104|size647495:hsp:41031:3.12.0.5;Parent=scaffold104|size647495:hit:20536:3.12.0.5;Target=TRINITY_DN17110_c0_g3_i51 2065 2127 +;Gap=M63
scaffold104|size647495	est2genome	match_part	604845	604992	27551	-	.	ID=scaffold104|size647495:hsp:41032:3.12.0.5;Parent=scaffold104|size647495:hit:20536:3.12.0.5;Target=TRINITY_DN17110_c0_g3_i51 2128 2275 +;Gap=M148
scaffold104|size647495	est2genome	match_part	604694	604760	27551	-	.	ID=scaffold104|size647495:hsp:41033:3.12.0.5;Parent=scaffold104|size647495:hit:20536:3.12.0.5;Target=TRINITY_DN17110_c0_g3_i51 2276 2342 +;Gap=M67
scaffold104|size647495	est2genome	match_part	604215	604604	27551	-	.	ID=scaffold104|size647495:hsp:41034:3.12.0.5;Parent=scaffold104|size647495:hit:20536:3.12.0.5;Target=TRINITY_DN17110_c0_g3_i51 2343 2732 +;Gap=M390
scaffold104|size647495	est2genome	match_part	604018	604140	27551	-	.	ID=scaffold104|size647495:hsp:41035:3.12.0.5;Parent=scaffold104|size647495:hit:20536:3.12.0.5;Target=TRINITY_DN17110_c0_g3_i51 2733 2855 +;Gap=M123
scaffold104|size647495	est2genome	match_part	603794	603916	27551	-	.	ID=scaffold104|size647495:hsp:41036:3.12.0.5;Parent=scaffold104|size647495:hit:20536:3.12.0.5;Target=TRINITY_DN17110_c0_g3_i51 2856 2978 +;Gap=M123
scaffold104|size647495	est2genome	match_part	603550	603672	27551	-	.	ID=scaffold104|size647495:hsp:41037:3.12.0.5;Parent=scaffold104|size647495:hit:20536:3.12.0.5;Target=TRINITY_DN17110_c0_g3_i51 2979 3101 +;Gap=M123
scaffold104|size647495	est2genome	match_part	603330	603443	27551	-	.	ID=scaffold104|size647495:hsp:41038:3.12.0.5;Parent=scaffold104|size647495:hit:20536:3.12.0.5;Target=TRINITY_DN17110_c0_g3_i51 3102 3215 +;Gap=M114
scaffold104|size647495	est2genome	match_part	603088	603183	27551	-	.	ID=scaffold104|size647495:hsp:41039:3.12.0.5;Parent=scaffold104|size647495:hit:20536:3.12.0.5;Target=TRINITY_DN17110_c0_g3_i51 3216 3311 +;Gap=M96
scaffold104|size647495	est2genome	match_part	602899	602988	27551	-	.	ID=scaffold104|size647495:hsp:41040:3.12.0.5;Parent=scaffold104|size647495:hit:20536:3.12.0.5;Target=TRINITY_DN17110_c0_g3_i51 3312 3401 +;Gap=M90
scaffold104|size647495	est2genome	match_part	602744	602809	27551	-	.	ID=scaffold104|size647495:hsp:41041:3.12.0.5;Parent=scaffold104|size647495:hit:20536:3.12.0.5;Target=TRINITY_DN17110_c0_g3_i51 3402 3467 +;Gap=M66
scaffold104|size647495	est2genome	match_part	602610	602648	27551	-	.	ID=scaffold104|size647495:hsp:41042:3.12.0.5;Parent=scaffold104|size647495:hit:20536:3.12.0.5;Target=TRINITY_DN17110_c0_g3_i51 3468 3506 +;Gap=M39
scaffold104|size647495	est2genome	match_part	602286	602519	27551	-	.	ID=scaffold104|size647495:hsp:41043:3.12.0.5;Parent=scaffold104|size647495:hit:20536:3.12.0.5;Target=TRINITY_DN17110_c0_g3_i51 3507 3740 +;Gap=M234
scaffold104|size647495	est2genome	match_part	601616	602197	27551	-	.	ID=scaffold104|size647495:hsp:41044:3.12.0.5;Parent=scaffold104|size647495:hit:20536:3.12.0.5;Target=TRINITY_DN17110_c0_g3_i51 3741 4322 +;Gap=M582
scaffold104|size647495	est2genome	match_part	601510	601525	27551	-	.	ID=scaffold104|size647495:hsp:41045:3.12.0.5;Parent=scaffold104|size647495:hit:20536:3.12.0.5;Target=TRINITY_DN17110_c0_g3_i51 4323 4338 +;Gap=M16
scaffold104|size647495	est2genome	match_part	600042	601307	27551	-	.	ID=scaffold104|size647495:hsp:41046:3.12.0.5;Parent=scaffold104|size647495:hit:20536:3.12.0.5;Target=TRINITY_DN17110_c0_g3_i51 4339 5604 +;Gap=M1266
scaffold104|size647495	est2genome	expressed_sequence_match	600042	607930	28669	-	.	ID=scaffold104|size647495:hit:20537:3.12.0.5;Name=TRINITY_DN17110_c0_g3_i19;score=28669
scaffold104|size647495	est2genome	match_part	606890	607930	28669	-	.	ID=scaffold104|size647495:hsp:41047:3.12.0.5;Parent=scaffold104|size647495:hit:20537:3.12.0.5;Target=TRINITY_DN17110_c0_g3_i19 1 1041 +;Gap=M1041
scaffold104|size647495	est2genome	match_part	606530	606803	28669	-	.	ID=scaffold104|size647495:hsp:41048:3.12.0.5;Parent=scaffold104|size647495:hit:20537:3.12.0.5;Target=TRINITY_DN17110_c0_g3_i19 1042 1315 +;Gap=M274
scaffold104|size647495	est2genome	match_part	606427	606456	28669	-	.	ID=scaffold104|size647495:hsp:41049:3.12.0.5;Parent=scaffold104|size647495:hit:20537:3.12.0.5;Target=TRINITY_DN17110_c0_g3_i19 1316 1345 +;Gap=M30
scaffold104|size647495	est2genome	match_part	606285	606330	28669	-	.	ID=scaffold104|size647495:hsp:41050:3.12.0.5;Parent=scaffold104|size647495:hit:20537:3.12.0.5;Target=TRINITY_DN17110_c0_g3_i19 1346 1391 +;Gap=M46
scaffold104|size647495	est2genome	match_part	606077	606188	28669	-	.	ID=scaffold104|size647495:hsp:41051:3.12.0.5;Parent=scaffold104|size647495:hit:20537:3.12.0.5;Target=TRINITY_DN17110_c0_g3_i19 1392 1503 +;Gap=M112
scaffold104|size647495	est2genome	match_part	605919	605990	28669	-	.	ID=scaffold104|size647495:hsp:41052:3.12.0.5;Parent=scaffold104|size647495:hit:20537:3.12.0.5;Target=TRINITY_DN17110_c0_g3_i19 1504 1575 +;Gap=M72
scaffold104|size647495	est2genome	match_part	605784	605833	28669	-	.	ID=scaffold104|size647495:hsp:41053:3.12.0.5;Parent=scaffold104|size647495:hit:20537:3.12.0.5;Target=TRINITY_DN17110_c0_g3_i19 1576 1625 +;Gap=M50
scaffold104|size647495	est2genome	match_part	605080	605656	28669	-	.	ID=scaffold104|size647495:hsp:41054:3.12.0.5;Parent=scaffold104|size647495:hit:20537:3.12.0.5;Target=TRINITY_DN17110_c0_g3_i19 1626 2202 +;Gap=M577
scaffold104|size647495	est2genome	match_part	604845	604992	28669	-	.	ID=scaffold104|size647495:hsp:41055:3.12.0.5;Parent=scaffold104|size647495:hit:20537:3.12.0.5;Target=TRINITY_DN17110_c0_g3_i19 2203 2350 +;Gap=M148
scaffold104|size647495	est2genome	match_part	604694	604760	28669	-	.	ID=scaffold104|size647495:hsp:41056:3.12.0.5;Parent=scaffold104|size647495:hit:20537:3.12.0.5;Target=TRINITY_DN17110_c0_g3_i19 2351 2417 +;Gap=M67
scaffold104|size647495	est2genome	match_part	604215	604604	28669	-	.	ID=scaffold104|size647495:hsp:41057:3.12.0.5;Parent=scaffold104|size647495:hit:20537:3.12.0.5;Target=TRINITY_DN17110_c0_g3_i19 2418 2807 +;Gap=M390
scaffold104|size647495	est2genome	match_part	604018	604140	28669	-	.	ID=scaffold104|size647495:hsp:41058:3.12.0.5;Parent=scaffold104|size647495:hit:20537:3.12.0.5;Target=TRINITY_DN17110_c0_g3_i19 2808 2930 +;Gap=M123
scaffold104|size647495	est2genome	match_part	603794	603916	28669	-	.	ID=scaffold104|size647495:hsp:41059:3.12.0.5;Parent=scaffold104|size647495:hit:20537:3.12.0.5;Target=TRINITY_DN17110_c0_g3_i19 2931 3053 +;Gap=M123
scaffold104|size647495	est2genome	match_part	603550	603672	28669	-	.	ID=scaffold104|size647495:hsp:41060:3.12.0.5;Parent=scaffold104|size647495:hit:20537:3.12.0.5;Target=TRINITY_DN17110_c0_g3_i19 3054 3176 +;Gap=M123
scaffold104|size647495	est2genome	match_part	602899	603443	28669	-	.	ID=scaffold104|size647495:hsp:41061:3.12.0.5;Parent=scaffold104|size647495:hit:20537:3.12.0.5;Target=TRINITY_DN17110_c0_g3_i19 3177 3721 +;Gap=M545
scaffold104|size647495	est2genome	match_part	602744	602809	28669	-	.	ID=scaffold104|size647495:hsp:41062:3.12.0.5;Parent=scaffold104|size647495:hit:20537:3.12.0.5;Target=TRINITY_DN17110_c0_g3_i19 3722 3787 +;Gap=M66
scaffold104|size647495	est2genome	match_part	602610	602648	28669	-	.	ID=scaffold104|size647495:hsp:41063:3.12.0.5;Parent=scaffold104|size647495:hit:20537:3.12.0.5;Target=TRINITY_DN17110_c0_g3_i19 3788 3826 +;Gap=M39
scaffold104|size647495	est2genome	match_part	602418	602519	28669	-	.	ID=scaffold104|size647495:hsp:41064:3.12.0.5;Parent=scaffold104|size647495:hit:20537:3.12.0.5;Target=TRINITY_DN17110_c0_g3_i19 3827 3928 +;Gap=M102
scaffold104|size647495	est2genome	match_part	602286	602315	28669	-	.	ID=scaffold104|size647495:hsp:41065:3.12.0.5;Parent=scaffold104|size647495:hit:20537:3.12.0.5;Target=TRINITY_DN17110_c0_g3_i19 3929 3958 +;Gap=M30
scaffold104|size647495	est2genome	match_part	601616	602197	28669	-	.	ID=scaffold104|size647495:hsp:41066:3.12.0.5;Parent=scaffold104|size647495:hit:20537:3.12.0.5;Target=TRINITY_DN17110_c0_g3_i19 3959 4540 +;Gap=M582
scaffold104|size647495	est2genome	match_part	601510	601525	28669	-	.	ID=scaffold104|size647495:hsp:41067:3.12.0.5;Parent=scaffold104|size647495:hit:20537:3.12.0.5;Target=TRINITY_DN17110_c0_g3_i19 4541 4556 +;Gap=M16
scaffold104|size647495	est2genome	match_part	600042	601307	28669	-	.	ID=scaffold104|size647495:hsp:41068:3.12.0.5;Parent=scaffold104|size647495:hit:20537:3.12.0.5;Target=TRINITY_DN17110_c0_g3_i19 4557 5822 +;Gap=M1266
scaffold104|size647495	est2genome	expressed_sequence_match	599908	607959	28245	-	.	ID=scaffold104|size647495:hit:20538:3.12.0.5;Name=TRINITY_DN7381_c0_g1_i2;score=28245
scaffold104|size647495	est2genome	match_part	606890	607959	28245	-	.	ID=scaffold104|size647495:hsp:41069:3.12.0.5;Parent=scaffold104|size647495:hit:20538:3.12.0.5;Target=TRINITY_DN7381_c0_g1_i2 4671 5740 -;Gap=M1070
scaffold104|size647495	est2genome	match_part	606530	606803	28245	-	.	ID=scaffold104|size647495:hsp:41070:3.12.0.5;Parent=scaffold104|size647495:hit:20538:3.12.0.5;Target=TRINITY_DN7381_c0_g1_i2 4397 4670 -;Gap=M274
scaffold104|size647495	est2genome	match_part	606427	606456	28245	-	.	ID=scaffold104|size647495:hsp:41071:3.12.0.5;Parent=scaffold104|size647495:hit:20538:3.12.0.5;Target=TRINITY_DN7381_c0_g1_i2 4367 4396 -;Gap=M30
scaffold104|size647495	est2genome	match_part	606285	606330	28245	-	.	ID=scaffold104|size647495:hsp:41072:3.12.0.5;Parent=scaffold104|size647495:hit:20538:3.12.0.5;Target=TRINITY_DN7381_c0_g1_i2 4321 4366 -;Gap=M46
scaffold104|size647495	est2genome	match_part	606077	606188	28245	-	.	ID=scaffold104|size647495:hsp:41073:3.12.0.5;Parent=scaffold104|size647495:hit:20538:3.12.0.5;Target=TRINITY_DN7381_c0_g1_i2 4209 4320 -;Gap=M112
scaffold104|size647495	est2genome	match_part	605919	605990	28245	-	.	ID=scaffold104|size647495:hsp:41074:3.12.0.5;Parent=scaffold104|size647495:hit:20538:3.12.0.5;Target=TRINITY_DN7381_c0_g1_i2 4137 4208 -;Gap=M72
scaffold104|size647495	est2genome	match_part	605784	605833	28245	-	.	ID=scaffold104|size647495:hsp:41075:3.12.0.5;Parent=scaffold104|size647495:hit:20538:3.12.0.5;Target=TRINITY_DN7381_c0_g1_i2 4087 4136 -;Gap=M50
scaffold104|size647495	est2genome	match_part	605080	605656	28245	-	.	ID=scaffold104|size647495:hsp:41076:3.12.0.5;Parent=scaffold104|size647495:hit:20538:3.12.0.5;Target=TRINITY_DN7381_c0_g1_i2 3510 4086 -;Gap=M577
scaffold104|size647495	est2genome	match_part	604845	604992	28245	-	.	ID=scaffold104|size647495:hsp:41077:3.12.0.5;Parent=scaffold104|size647495:hit:20538:3.12.0.5;Target=TRINITY_DN7381_c0_g1_i2 3362 3509 -;Gap=M148
scaffold104|size647495	est2genome	match_part	604694	604760	28245	-	.	ID=scaffold104|size647495:hsp:41078:3.12.0.5;Parent=scaffold104|size647495:hit:20538:3.12.0.5;Target=TRINITY_DN7381_c0_g1_i2 3295 3361 -;Gap=M67
scaffold104|size647495	est2genome	match_part	604215	604604	28245	-	.	ID=scaffold104|size647495:hsp:41079:3.12.0.5;Parent=scaffold104|size647495:hit:20538:3.12.0.5;Target=TRINITY_DN7381_c0_g1_i2 2905 3294 -;Gap=M390
scaffold104|size647495	est2genome	match_part	604018	604140	28245	-	.	ID=scaffold104|size647495:hsp:41080:3.12.0.5;Parent=scaffold104|size647495:hit:20538:3.12.0.5;Target=TRINITY_DN7381_c0_g1_i2 2782 2904 -;Gap=M123
scaffold104|size647495	est2genome	match_part	603794	603916	28245	-	.	ID=scaffold104|size647495:hsp:41081:3.12.0.5;Parent=scaffold104|size647495:hit:20538:3.12.0.5;Target=TRINITY_DN7381_c0_g1_i2 2659 2781 -;Gap=M123
scaffold104|size647495	est2genome	match_part	603550	603672	28245	-	.	ID=scaffold104|size647495:hsp:41082:3.12.0.5;Parent=scaffold104|size647495:hit:20538:3.12.0.5;Target=TRINITY_DN7381_c0_g1_i2 2536 2658 -;Gap=M123
scaffold104|size647495	est2genome	match_part	603330	603443	28245	-	.	ID=scaffold104|size647495:hsp:41083:3.12.0.5;Parent=scaffold104|size647495:hit:20538:3.12.0.5;Target=TRINITY_DN7381_c0_g1_i2 2422 2535 -;Gap=M114
scaffold104|size647495	est2genome	match_part	603088	603183	28245	-	.	ID=scaffold104|size647495:hsp:41084:3.12.0.5;Parent=scaffold104|size647495:hit:20538:3.12.0.5;Target=TRINITY_DN7381_c0_g1_i2 2326 2421 -;Gap=M96
scaffold104|size647495	est2genome	match_part	602899	602988	28245	-	.	ID=scaffold104|size647495:hsp:41085:3.12.0.5;Parent=scaffold104|size647495:hit:20538:3.12.0.5;Target=TRINITY_DN7381_c0_g1_i2 2236 2325 -;Gap=M90
scaffold104|size647495	est2genome	match_part	602744	602809	28245	-	.	ID=scaffold104|size647495:hsp:41086:3.12.0.5;Parent=scaffold104|size647495:hit:20538:3.12.0.5;Target=TRINITY_DN7381_c0_g1_i2 2170 2235 -;Gap=M66
scaffold104|size647495	est2genome	match_part	602610	602648	28245	-	.	ID=scaffold104|size647495:hsp:41087:3.12.0.5;Parent=scaffold104|size647495:hit:20538:3.12.0.5;Target=TRINITY_DN7381_c0_g1_i2 2131 2169 -;Gap=M39
scaffold104|size647495	est2genome	match_part	602418	602519	28245	-	.	ID=scaffold104|size647495:hsp:41088:3.12.0.5;Parent=scaffold104|size647495:hit:20538:3.12.0.5;Target=TRINITY_DN7381_c0_g1_i2 2029 2130 -;Gap=M102
scaffold104|size647495	est2genome	match_part	602286	602315	28245	-	.	ID=scaffold104|size647495:hsp:41089:3.12.0.5;Parent=scaffold104|size647495:hit:20538:3.12.0.5;Target=TRINITY_DN7381_c0_g1_i2 1999 2028 -;Gap=M30
scaffold104|size647495	est2genome	match_part	601616	602197	28245	-	.	ID=scaffold104|size647495:hsp:41090:3.12.0.5;Parent=scaffold104|size647495:hit:20538:3.12.0.5;Target=TRINITY_DN7381_c0_g1_i2 1417 1998 -;Gap=M582
scaffold104|size647495	est2genome	match_part	601510	601525	28245	-	.	ID=scaffold104|size647495:hsp:41091:3.12.0.5;Parent=scaffold104|size647495:hit:20538:3.12.0.5;Target=TRINITY_DN7381_c0_g1_i2 1401 1416 -;Gap=M16
scaffold104|size647495	est2genome	match_part	599908	601307	28245	-	.	ID=scaffold104|size647495:hsp:41092:3.12.0.5;Parent=scaffold104|size647495:hit:20538:3.12.0.5;Target=TRINITY_DN7381_c0_g1_i2 1 1400 -;Gap=M1400
scaffold104|size647495	est2genome	expressed_sequence_match	604739	607930	12094	-	.	ID=scaffold104|size647495:hit:20539:3.12.0.5;Name=TRINITY_DN17110_c0_g3_i7;score=12094
scaffold104|size647495	est2genome	match_part	606890	607930	12094	-	.	ID=scaffold104|size647495:hsp:41093:3.12.0.5;Parent=scaffold104|size647495:hit:20539:3.12.0.5;Target=TRINITY_DN17110_c0_g3_i7 1 1041 +;Gap=M1041
scaffold104|size647495	est2genome	match_part	606530	606803	12094	-	.	ID=scaffold104|size647495:hsp:41094:3.12.0.5;Parent=scaffold104|size647495:hit:20539:3.12.0.5;Target=TRINITY_DN17110_c0_g3_i7 1042 1315 +;Gap=M274
scaffold104|size647495	est2genome	match_part	606427	606456	12094	-	.	ID=scaffold104|size647495:hsp:41095:3.12.0.5;Parent=scaffold104|size647495:hit:20539:3.12.0.5;Target=TRINITY_DN17110_c0_g3_i7 1316 1345 +;Gap=M30
scaffold104|size647495	est2genome	match_part	606285	606330	12094	-	.	ID=scaffold104|size647495:hsp:41096:3.12.0.5;Parent=scaffold104|size647495:hit:20539:3.12.0.5;Target=TRINITY_DN17110_c0_g3_i7 1346 1391 +;Gap=M46
scaffold104|size647495	est2genome	match_part	606077	606188	12094	-	.	ID=scaffold104|size647495:hsp:41097:3.12.0.5;Parent=scaffold104|size647495:hit:20539:3.12.0.5;Target=TRINITY_DN17110_c0_g3_i7 1392 1503 +;Gap=M112
scaffold104|size647495	est2genome	match_part	605919	605990	12094	-	.	ID=scaffold104|size647495:hsp:41098:3.12.0.5;Parent=scaffold104|size647495:hit:20539:3.12.0.5;Target=TRINITY_DN17110_c0_g3_i7 1504 1575 +;Gap=M72
scaffold104|size647495	est2genome	match_part	605784	605833	12094	-	.	ID=scaffold104|size647495:hsp:41099:3.12.0.5;Parent=scaffold104|size647495:hit:20539:3.12.0.5;Target=TRINITY_DN17110_c0_g3_i7 1576 1625 +;Gap=M50
scaffold104|size647495	est2genome	match_part	605080	605656	12094	-	.	ID=scaffold104|size647495:hsp:41100:3.12.0.5;Parent=scaffold104|size647495:hit:20539:3.12.0.5;Target=TRINITY_DN17110_c0_g3_i7 1626 2202 +;Gap=M577
scaffold104|size647495	est2genome	match_part	604739	604992	12094	-	.	ID=scaffold104|size647495:hsp:41101:3.12.0.5;Parent=scaffold104|size647495:hit:20539:3.12.0.5;Target=TRINITY_DN17110_c0_g3_i7 2203 2456 +;Gap=M254
scaffold104|size647495	est2genome	expressed_sequence_match	599726	607930	30911	-	.	ID=scaffold104|size647495:hit:20540:3.12.0.5;Name=TRINITY_DN17110_c0_g3_i52;score=30911
scaffold104|size647495	est2genome	match_part	606890	607930	30911	-	.	ID=scaffold104|size647495:hsp:41102:3.12.0.5;Parent=scaffold104|size647495:hit:20540:3.12.0.5;Target=TRINITY_DN17110_c0_g3_i52 1 1041 +;Gap=M1041
scaffold104|size647495	est2genome	match_part	606530	606803	30911	-	.	ID=scaffold104|size647495:hsp:41103:3.12.0.5;Parent=scaffold104|size647495:hit:20540:3.12.0.5;Target=TRINITY_DN17110_c0_g3_i52 1042 1315 +;Gap=M274
scaffold104|size647495	est2genome	match_part	606427	606456	30911	-	.	ID=scaffold104|size647495:hsp:41104:3.12.0.5;Parent=scaffold104|size647495:hit:20540:3.12.0.5;Target=TRINITY_DN17110_c0_g3_i52 1316 1345 +;Gap=M30
scaffold104|size647495	est2genome	match_part	606285	606330	30911	-	.	ID=scaffold104|size647495:hsp:41105:3.12.0.5;Parent=scaffold104|size647495:hit:20540:3.12.0.5;Target=TRINITY_DN17110_c0_g3_i52 1346 1391 +;Gap=M46
scaffold104|size647495	est2genome	match_part	606077	606188	30911	-	.	ID=scaffold104|size647495:hsp:41106:3.12.0.5;Parent=scaffold104|size647495:hit:20540:3.12.0.5;Target=TRINITY_DN17110_c0_g3_i52 1392 1503 +;Gap=M112
scaffold104|size647495	est2genome	match_part	605919	605990	30911	-	.	ID=scaffold104|size647495:hsp:41107:3.12.0.5;Parent=scaffold104|size647495:hit:20540:3.12.0.5;Target=TRINITY_DN17110_c0_g3_i52 1504 1575 +;Gap=M72
scaffold104|size647495	est2genome	match_part	605784	605833	30911	-	.	ID=scaffold104|size647495:hsp:41108:3.12.0.5;Parent=scaffold104|size647495:hit:20540:3.12.0.5;Target=TRINITY_DN17110_c0_g3_i52 1576 1625 +;Gap=M50
scaffold104|size647495	est2genome	match_part	605080	605656	30911	-	.	ID=scaffold104|size647495:hsp:41109:3.12.0.5;Parent=scaffold104|size647495:hit:20540:3.12.0.5;Target=TRINITY_DN17110_c0_g3_i52 1626 2202 +;Gap=M577
scaffold104|size647495	est2genome	match_part	604845	604992	30911	-	.	ID=scaffold104|size647495:hsp:41110:3.12.0.5;Parent=scaffold104|size647495:hit:20540:3.12.0.5;Target=TRINITY_DN17110_c0_g3_i52 2203 2350 +;Gap=M148
scaffold104|size647495	est2genome	match_part	604694	604760	30911	-	.	ID=scaffold104|size647495:hsp:41111:3.12.0.5;Parent=scaffold104|size647495:hit:20540:3.12.0.5;Target=TRINITY_DN17110_c0_g3_i52 2351 2417 +;Gap=M67
scaffold104|size647495	est2genome	match_part	604215	604604	30911	-	.	ID=scaffold104|size647495:hsp:41112:3.12.0.5;Parent=scaffold104|size647495:hit:20540:3.12.0.5;Target=TRINITY_DN17110_c0_g3_i52 2418 2807 +;Gap=M390
scaffold104|size647495	est2genome	match_part	604018	604140	30911	-	.	ID=scaffold104|size647495:hsp:41113:3.12.0.5;Parent=scaffold104|size647495:hit:20540:3.12.0.5;Target=TRINITY_DN17110_c0_g3_i52 2808 2930 +;Gap=M123
scaffold104|size647495	est2genome	match_part	603794	603916	30911	-	.	ID=scaffold104|size647495:hsp:41114:3.12.0.5;Parent=scaffold104|size647495:hit:20540:3.12.0.5;Target=TRINITY_DN17110_c0_g3_i52 2931 3053 +;Gap=M123
scaffold104|size647495	est2genome	match_part	603550	603672	30911	-	.	ID=scaffold104|size647495:hsp:41115:3.12.0.5;Parent=scaffold104|size647495:hit:20540:3.12.0.5;Target=TRINITY_DN17110_c0_g3_i52 3054 3176 +;Gap=M123
scaffold104|size647495	est2genome	match_part	603330	603443	30911	-	.	ID=scaffold104|size647495:hsp:41116:3.12.0.5;Parent=scaffold104|size647495:hit:20540:3.12.0.5;Target=TRINITY_DN17110_c0_g3_i52 3177 3290 +;Gap=M114
scaffold104|size647495	est2genome	match_part	602899	603183	30911	-	.	ID=scaffold104|size647495:hsp:41117:3.12.0.5;Parent=scaffold104|size647495:hit:20540:3.12.0.5;Target=TRINITY_DN17110_c0_g3_i52 3291 3575 +;Gap=M285
scaffold104|size647495	est2genome	match_part	602744	602809	30911	-	.	ID=scaffold104|size647495:hsp:41118:3.12.0.5;Parent=scaffold104|size647495:hit:20540:3.12.0.5;Target=TRINITY_DN17110_c0_g3_i52 3576 3641 +;Gap=M66
scaffold104|size647495	est2genome	match_part	602610	602648	30911	-	.	ID=scaffold104|size647495:hsp:41119:3.12.0.5;Parent=scaffold104|size647495:hit:20540:3.12.0.5;Target=TRINITY_DN17110_c0_g3_i52 3642 3680 +;Gap=M39
scaffold104|size647495	est2genome	match_part	602418	602519	30911	-	.	ID=scaffold104|size647495:hsp:41120:3.12.0.5;Parent=scaffold104|size647495:hit:20540:3.12.0.5;Target=TRINITY_DN17110_c0_g3_i52 3681 3782 +;Gap=M102
scaffold104|size647495	est2genome	match_part	602286	602315	30911	-	.	ID=scaffold104|size647495:hsp:41121:3.12.0.5;Parent=scaffold104|size647495:hit:20540:3.12.0.5;Target=TRINITY_DN17110_c0_g3_i52 3783 3812 +;Gap=M30
scaffold104|size647495	est2genome	match_part	599726	602197	30911	-	.	ID=scaffold104|size647495:hsp:41122:3.12.0.5;Parent=scaffold104|size647495:hit:20540:3.12.0.5;Target=TRINITY_DN17110_c0_g3_i52 3813 6285 +;Gap=M2472
scaffold104|size647495	est2genome	expressed_sequence_match	599726	607930	31267	-	.	ID=scaffold104|size647495:hit:20541:3.12.0.5;Name=TRINITY_DN17110_c0_g3_i32;score=31267
scaffold104|size647495	est2genome	match_part	606890	607930	31267	-	.	ID=scaffold104|size647495:hsp:41123:3.12.0.5;Parent=scaffold104|size647495:hit:20541:3.12.0.5;Target=TRINITY_DN17110_c0_g3_i32 1 1041 +;Gap=M1041
scaffold104|size647495	est2genome	match_part	606530	606803	31267	-	.	ID=scaffold104|size647495:hsp:41124:3.12.0.5;Parent=scaffold104|size647495:hit:20541:3.12.0.5;Target=TRINITY_DN17110_c0_g3_i32 1042 1315 +;Gap=M274
scaffold104|size647495	est2genome	match_part	606427	606456	31267	-	.	ID=scaffold104|size647495:hsp:41125:3.12.0.5;Parent=scaffold104|size647495:hit:20541:3.12.0.5;Target=TRINITY_DN17110_c0_g3_i32 1316 1345 +;Gap=M30
scaffold104|size647495	est2genome	match_part	606285	606330	31267	-	.	ID=scaffold104|size647495:hsp:41126:3.12.0.5;Parent=scaffold104|size647495:hit:20541:3.12.0.5;Target=TRINITY_DN17110_c0_g3_i32 1346 1391 +;Gap=M46
scaffold104|size647495	est2genome	match_part	606077	606188	31267	-	.	ID=scaffold104|size647495:hsp:41127:3.12.0.5;Parent=scaffold104|size647495:hit:20541:3.12.0.5;Target=TRINITY_DN17110_c0_g3_i32 1392 1503 +;Gap=M112
scaffold104|size647495	est2genome	match_part	605919	605990	31267	-	.	ID=scaffold104|size647495:hsp:41128:3.12.0.5;Parent=scaffold104|size647495:hit:20541:3.12.0.5;Target=TRINITY_DN17110_c0_g3_i32 1504 1575 +;Gap=M72
scaffold104|size647495	est2genome	match_part	605784	605833	31267	-	.	ID=scaffold104|size647495:hsp:41129:3.12.0.5;Parent=scaffold104|size647495:hit:20541:3.12.0.5;Target=TRINITY_DN17110_c0_g3_i32 1576 1625 +;Gap=M50
scaffold104|size647495	est2genome	match_part	605218	605656	31267	-	.	ID=scaffold104|size647495:hsp:41130:3.12.0.5;Parent=scaffold104|size647495:hit:20541:3.12.0.5;Target=TRINITY_DN17110_c0_g3_i32 1626 2064 +;Gap=M439
scaffold104|size647495	est2genome	match_part	605080	605142	31267	-	.	ID=scaffold104|size647495:hsp:41131:3.12.0.5;Parent=scaffold104|size647495:hit:20541:3.12.0.5;Target=TRINITY_DN17110_c0_g3_i32 2065 2127 +;Gap=M63
scaffold104|size647495	est2genome	match_part	604845	604992	31267	-	.	ID=scaffold104|size647495:hsp:41132:3.12.0.5;Parent=scaffold104|size647495:hit:20541:3.12.0.5;Target=TRINITY_DN17110_c0_g3_i32 2128 2275 +;Gap=M148
scaffold104|size647495	est2genome	match_part	604694	604760	31267	-	.	ID=scaffold104|size647495:hsp:41133:3.12.0.5;Parent=scaffold104|size647495:hit:20541:3.12.0.5;Target=TRINITY_DN17110_c0_g3_i32 2276 2342 +;Gap=M67
scaffold104|size647495	est2genome	match_part	604215	604604	31267	-	.	ID=scaffold104|size647495:hsp:41134:3.12.0.5;Parent=scaffold104|size647495:hit:20541:3.12.0.5;Target=TRINITY_DN17110_c0_g3_i32 2343 2732 +;Gap=M390
scaffold104|size647495	est2genome	match_part	604018	604140	31267	-	.	ID=scaffold104|size647495:hsp:41135:3.12.0.5;Parent=scaffold104|size647495:hit:20541:3.12.0.5;Target=TRINITY_DN17110_c0_g3_i32 2733 2855 +;Gap=M123
scaffold104|size647495	est2genome	match_part	603794	603916	31267	-	.	ID=scaffold104|size647495:hsp:41136:3.12.0.5;Parent=scaffold104|size647495:hit:20541:3.12.0.5;Target=TRINITY_DN17110_c0_g3_i32 2856 2978 +;Gap=M123
scaffold104|size647495	est2genome	match_part	603550	603672	31267	-	.	ID=scaffold104|size647495:hsp:41137:3.12.0.5;Parent=scaffold104|size647495:hit:20541:3.12.0.5;Target=TRINITY_DN17110_c0_g3_i32 2979 3101 +;Gap=M123
scaffold104|size647495	est2genome	match_part	602899	603443	31267	-	.	ID=scaffold104|size647495:hsp:41138:3.12.0.5;Parent=scaffold104|size647495:hit:20541:3.12.0.5;Target=TRINITY_DN17110_c0_g3_i32 3102 3646 +;Gap=M545
scaffold104|size647495	est2genome	match_part	602744	602809	31267	-	.	ID=scaffold104|size647495:hsp:41139:3.12.0.5;Parent=scaffold104|size647495:hit:20541:3.12.0.5;Target=TRINITY_DN17110_c0_g3_i32 3647 3712 +;Gap=M66
scaffold104|size647495	est2genome	match_part	602610	602648	31267	-	.	ID=scaffold104|size647495:hsp:41140:3.12.0.5;Parent=scaffold104|size647495:hit:20541:3.12.0.5;Target=TRINITY_DN17110_c0_g3_i32 3713 3751 +;Gap=M39
scaffold104|size647495	est2genome	match_part	602418	602519	31267	-	.	ID=scaffold104|size647495:hsp:41141:3.12.0.5;Parent=scaffold104|size647495:hit:20541:3.12.0.5;Target=TRINITY_DN17110_c0_g3_i32 3752 3853 +;Gap=M102
scaffold104|size647495	est2genome	match_part	602286	602315	31267	-	.	ID=scaffold104|size647495:hsp:41142:3.12.0.5;Parent=scaffold104|size647495:hit:20541:3.12.0.5;Target=TRINITY_DN17110_c0_g3_i32 3854 3883 +;Gap=M30
scaffold104|size647495	est2genome	match_part	599726	602197	31267	-	.	ID=scaffold104|size647495:hsp:41143:3.12.0.5;Parent=scaffold104|size647495:hit:20541:3.12.0.5;Target=TRINITY_DN17110_c0_g3_i32 3884 6356 +;Gap=M2472
scaffold104|size647495	est2genome	expressed_sequence_match	600042	607930	29045	-	.	ID=scaffold104|size647495:hit:20542:3.12.0.5;Name=TRINITY_DN17110_c0_g3_i9;score=29045
scaffold104|size647495	est2genome	match_part	606890	607930	29045	-	.	ID=scaffold104|size647495:hsp:41144:3.12.0.5;Parent=scaffold104|size647495:hit:20542:3.12.0.5;Target=TRINITY_DN17110_c0_g3_i9 1 1041 +;Gap=M1041
scaffold104|size647495	est2genome	match_part	606530	606803	29045	-	.	ID=scaffold104|size647495:hsp:41145:3.12.0.5;Parent=scaffold104|size647495:hit:20542:3.12.0.5;Target=TRINITY_DN17110_c0_g3_i9 1042 1315 +;Gap=M274
scaffold104|size647495	est2genome	match_part	606427	606456	29045	-	.	ID=scaffold104|size647495:hsp:41146:3.12.0.5;Parent=scaffold104|size647495:hit:20542:3.12.0.5;Target=TRINITY_DN17110_c0_g3_i9 1316 1345 +;Gap=M30
scaffold104|size647495	est2genome	match_part	606285	606330	29045	-	.	ID=scaffold104|size647495:hsp:41147:3.12.0.5;Parent=scaffold104|size647495:hit:20542:3.12.0.5;Target=TRINITY_DN17110_c0_g3_i9 1346 1391 +;Gap=M46
scaffold104|size647495	est2genome	match_part	606077	606188	29045	-	.	ID=scaffold104|size647495:hsp:41148:3.12.0.5;Parent=scaffold104|size647495:hit:20542:3.12.0.5;Target=TRINITY_DN17110_c0_g3_i9 1392 1503 +;Gap=M112
scaffold104|size647495	est2genome	match_part	605919	605990	29045	-	.	ID=scaffold104|size647495:hsp:41149:3.12.0.5;Parent=scaffold104|size647495:hit:20542:3.12.0.5;Target=TRINITY_DN17110_c0_g3_i9 1504 1575 +;Gap=M72
scaffold104|size647495	est2genome	match_part	605784	605833	29045	-	.	ID=scaffold104|size647495:hsp:41150:3.12.0.5;Parent=scaffold104|size647495:hit:20542:3.12.0.5;Target=TRINITY_DN17110_c0_g3_i9 1576 1625 +;Gap=M50
scaffold104|size647495	est2genome	match_part	605218	605656	29045	-	.	ID=scaffold104|size647495:hsp:41151:3.12.0.5;Parent=scaffold104|size647495:hit:20542:3.12.0.5;Target=TRINITY_DN17110_c0_g3_i9 1626 2064 +;Gap=M439
scaffold104|size647495	est2genome	match_part	605080	605142	29045	-	.	ID=scaffold104|size647495:hsp:41152:3.12.0.5;Parent=scaffold104|size647495:hit:20542:3.12.0.5;Target=TRINITY_DN17110_c0_g3_i9 2065 2127 +;Gap=M63
scaffold104|size647495	est2genome	match_part	604845	604992	29045	-	.	ID=scaffold104|size647495:hsp:41153:3.12.0.5;Parent=scaffold104|size647495:hit:20542:3.12.0.5;Target=TRINITY_DN17110_c0_g3_i9 2128 2275 +;Gap=M148
scaffold104|size647495	est2genome	match_part	604694	604760	29045	-	.	ID=scaffold104|size647495:hsp:41154:3.12.0.5;Parent=scaffold104|size647495:hit:20542:3.12.0.5;Target=TRINITY_DN17110_c0_g3_i9 2276 2342 +;Gap=M67
scaffold104|size647495	est2genome	match_part	604215	604604	29045	-	.	ID=scaffold104|size647495:hsp:41155:3.12.0.5;Parent=scaffold104|size647495:hit:20542:3.12.0.5;Target=TRINITY_DN17110_c0_g3_i9 2343 2732 +;Gap=M390
scaffold104|size647495	est2genome	match_part	604018	604140	29045	-	.	ID=scaffold104|size647495:hsp:41156:3.12.0.5;Parent=scaffold104|size647495:hit:20542:3.12.0.5;Target=TRINITY_DN17110_c0_g3_i9 2733 2855 +;Gap=M123
scaffold104|size647495	est2genome	match_part	603794	603916	29045	-	.	ID=scaffold104|size647495:hsp:41157:3.12.0.5;Parent=scaffold104|size647495:hit:20542:3.12.0.5;Target=TRINITY_DN17110_c0_g3_i9 2856 2978 +;Gap=M123
scaffold104|size647495	est2genome	match_part	603550	603672	29045	-	.	ID=scaffold104|size647495:hsp:41158:3.12.0.5;Parent=scaffold104|size647495:hit:20542:3.12.0.5;Target=TRINITY_DN17110_c0_g3_i9 2979 3101 +;Gap=M123
scaffold104|size647495	est2genome	match_part	603330	603443	29045	-	.	ID=scaffold104|size647495:hsp:41159:3.12.0.5;Parent=scaffold104|size647495:hit:20542:3.12.0.5;Target=TRINITY_DN17110_c0_g3_i9 3102 3215 +;Gap=M114
scaffold104|size647495	est2genome	match_part	603088	603183	29045	-	.	ID=scaffold104|size647495:hsp:41160:3.12.0.5;Parent=scaffold104|size647495:hit:20542:3.12.0.5;Target=TRINITY_DN17110_c0_g3_i9 3216 3311 +;Gap=M96
scaffold104|size647495	est2genome	match_part	602899	602988	29045	-	.	ID=scaffold104|size647495:hsp:41161:3.12.0.5;Parent=scaffold104|size647495:hit:20542:3.12.0.5;Target=TRINITY_DN17110_c0_g3_i9 3312 3401 +;Gap=M90
scaffold104|size647495	est2genome	match_part	602744	602809	29045	-	.	ID=scaffold104|size647495:hsp:41162:3.12.0.5;Parent=scaffold104|size647495:hit:20542:3.12.0.5;Target=TRINITY_DN17110_c0_g3_i9 3402 3467 +;Gap=M66
scaffold104|size647495	est2genome	match_part	602610	602648	29045	-	.	ID=scaffold104|size647495:hsp:41163:3.12.0.5;Parent=scaffold104|size647495:hit:20542:3.12.0.5;Target=TRINITY_DN17110_c0_g3_i9 3468 3506 +;Gap=M39
scaffold104|size647495	est2genome	match_part	602286	602519	29045	-	.	ID=scaffold104|size647495:hsp:41164:3.12.0.5;Parent=scaffold104|size647495:hit:20542:3.12.0.5;Target=TRINITY_DN17110_c0_g3_i9 3507 3740 +;Gap=M234
scaffold104|size647495	est2genome	match_part	600042	602197	29045	-	.	ID=scaffold104|size647495:hsp:41165:3.12.0.5;Parent=scaffold104|size647495:hit:20542:3.12.0.5;Target=TRINITY_DN17110_c0_g3_i9 3741 5896 +;Gap=M2156
scaffold104|size647495	est2genome	expressed_sequence_match	600042	607930	28060	-	.	ID=scaffold104|size647495:hit:20543:3.12.0.5;Name=TRINITY_DN17110_c0_g3_i20;score=28060
scaffold104|size647495	est2genome	match_part	606890	607930	28060	-	.	ID=scaffold104|size647495:hsp:41166:3.12.0.5;Parent=scaffold104|size647495:hit:20543:3.12.0.5;Target=TRINITY_DN17110_c0_g3_i20 1 1041 +;Gap=M1041
scaffold104|size647495	est2genome	match_part	606530	606803	28060	-	.	ID=scaffold104|size647495:hsp:41167:3.12.0.5;Parent=scaffold104|size647495:hit:20543:3.12.0.5;Target=TRINITY_DN17110_c0_g3_i20 1042 1315 +;Gap=M274
scaffold104|size647495	est2genome	match_part	606427	606456	28060	-	.	ID=scaffold104|size647495:hsp:41168:3.12.0.5;Parent=scaffold104|size647495:hit:20543:3.12.0.5;Target=TRINITY_DN17110_c0_g3_i20 1316 1345 +;Gap=M30
scaffold104|size647495	est2genome	match_part	606285	606330	28060	-	.	ID=scaffold104|size647495:hsp:41169:3.12.0.5;Parent=scaffold104|size647495:hit:20543:3.12.0.5;Target=TRINITY_DN17110_c0_g3_i20 1346 1391 +;Gap=M46
scaffold104|size647495	est2genome	match_part	606077	606188	28060	-	.	ID=scaffold104|size647495:hsp:41170:3.12.0.5;Parent=scaffold104|size647495:hit:20543:3.12.0.5;Target=TRINITY_DN17110_c0_g3_i20 1392 1503 +;Gap=M112
scaffold104|size647495	est2genome	match_part	605919	605990	28060	-	.	ID=scaffold104|size647495:hsp:41171:3.12.0.5;Parent=scaffold104|size647495:hit:20543:3.12.0.5;Target=TRINITY_DN17110_c0_g3_i20 1504 1575 +;Gap=M72
scaffold104|size647495	est2genome	match_part	605784	605833	28060	-	.	ID=scaffold104|size647495:hsp:41172:3.12.0.5;Parent=scaffold104|size647495:hit:20543:3.12.0.5;Target=TRINITY_DN17110_c0_g3_i20 1576 1625 +;Gap=M50
scaffold104|size647495	est2genome	match_part	605218	605656	28060	-	.	ID=scaffold104|size647495:hsp:41173:3.12.0.5;Parent=scaffold104|size647495:hit:20543:3.12.0.5;Target=TRINITY_DN17110_c0_g3_i20 1626 2064 +;Gap=M439
scaffold104|size647495	est2genome	match_part	605080	605142	28060	-	.	ID=scaffold104|size647495:hsp:41174:3.12.0.5;Parent=scaffold104|size647495:hit:20543:3.12.0.5;Target=TRINITY_DN17110_c0_g3_i20 2065 2127 +;Gap=M63
scaffold104|size647495	est2genome	match_part	604845	604992	28060	-	.	ID=scaffold104|size647495:hsp:41175:3.12.0.5;Parent=scaffold104|size647495:hit:20543:3.12.0.5;Target=TRINITY_DN17110_c0_g3_i20 2128 2275 +;Gap=M148
scaffold104|size647495	est2genome	match_part	604694	604760	28060	-	.	ID=scaffold104|size647495:hsp:41176:3.12.0.5;Parent=scaffold104|size647495:hit:20543:3.12.0.5;Target=TRINITY_DN17110_c0_g3_i20 2276 2342 +;Gap=M67
scaffold104|size647495	est2genome	match_part	604215	604604	28060	-	.	ID=scaffold104|size647495:hsp:41177:3.12.0.5;Parent=scaffold104|size647495:hit:20543:3.12.0.5;Target=TRINITY_DN17110_c0_g3_i20 2343 2732 +;Gap=M390
scaffold104|size647495	est2genome	match_part	604018	604140	28060	-	.	ID=scaffold104|size647495:hsp:41178:3.12.0.5;Parent=scaffold104|size647495:hit:20543:3.12.0.5;Target=TRINITY_DN17110_c0_g3_i20 2733 2855 +;Gap=M123
scaffold104|size647495	est2genome	match_part	603794	603916	28060	-	.	ID=scaffold104|size647495:hsp:41179:3.12.0.5;Parent=scaffold104|size647495:hit:20543:3.12.0.5;Target=TRINITY_DN17110_c0_g3_i20 2856 2978 +;Gap=M123
scaffold104|size647495	est2genome	match_part	603550	603672	28060	-	.	ID=scaffold104|size647495:hsp:41180:3.12.0.5;Parent=scaffold104|size647495:hit:20543:3.12.0.5;Target=TRINITY_DN17110_c0_g3_i20 2979 3101 +;Gap=M123
scaffold104|size647495	est2genome	match_part	603330	603443	28060	-	.	ID=scaffold104|size647495:hsp:41181:3.12.0.5;Parent=scaffold104|size647495:hit:20543:3.12.0.5;Target=TRINITY_DN17110_c0_g3_i20 3102 3215 +;Gap=M114
scaffold104|size647495	est2genome	match_part	602899	603183	28060	-	.	ID=scaffold104|size647495:hsp:41182:3.12.0.5;Parent=scaffold104|size647495:hit:20543:3.12.0.5;Target=TRINITY_DN17110_c0_g3_i20 3216 3500 +;Gap=M285
scaffold104|size647495	est2genome	match_part	602744	602809	28060	-	.	ID=scaffold104|size647495:hsp:41183:3.12.0.5;Parent=scaffold104|size647495:hit:20543:3.12.0.5;Target=TRINITY_DN17110_c0_g3_i20 3501 3566 +;Gap=M66
scaffold104|size647495	est2genome	match_part	602610	602648	28060	-	.	ID=scaffold104|size647495:hsp:41184:3.12.0.5;Parent=scaffold104|size647495:hit:20543:3.12.0.5;Target=TRINITY_DN17110_c0_g3_i20 3567 3605 +;Gap=M39
scaffold104|size647495	est2genome	match_part	602286	602519	28060	-	.	ID=scaffold104|size647495:hsp:41185:3.12.0.5;Parent=scaffold104|size647495:hit:20543:3.12.0.5;Target=TRINITY_DN17110_c0_g3_i20 3606 3839 +;Gap=M234
scaffold104|size647495	est2genome	match_part	601616	602197	28060	-	.	ID=scaffold104|size647495:hsp:41186:3.12.0.5;Parent=scaffold104|size647495:hit:20543:3.12.0.5;Target=TRINITY_DN17110_c0_g3_i20 3840 4421 +;Gap=M582
scaffold104|size647495	est2genome	match_part	601510	601525	28060	-	.	ID=scaffold104|size647495:hsp:41187:3.12.0.5;Parent=scaffold104|size647495:hit:20543:3.12.0.5;Target=TRINITY_DN17110_c0_g3_i20 4422 4437 +;Gap=M16
scaffold104|size647495	est2genome	match_part	600042	601307	28060	-	.	ID=scaffold104|size647495:hsp:41188:3.12.0.5;Parent=scaffold104|size647495:hit:20543:3.12.0.5;Target=TRINITY_DN17110_c0_g3_i20 4438 5703 +;Gap=M1266
scaffold104|size647495	est2genome	expressed_sequence_match	599908	607959	27853	-	.	ID=scaffold104|size647495:hit:20544:3.12.0.5;Name=TRINITY_DN7381_c0_g1_i3;score=27853
scaffold104|size647495	est2genome	match_part	606890	607959	27853	-	.	ID=scaffold104|size647495:hsp:41189:3.12.0.5;Parent=scaffold104|size647495:hit:20544:3.12.0.5;Target=TRINITY_DN7381_c0_g1_i3 4596 5665 -;Gap=M1070
scaffold104|size647495	est2genome	match_part	606530	606803	27853	-	.	ID=scaffold104|size647495:hsp:41190:3.12.0.5;Parent=scaffold104|size647495:hit:20544:3.12.0.5;Target=TRINITY_DN7381_c0_g1_i3 4322 4595 -;Gap=M274
scaffold104|size647495	est2genome	match_part	606427	606456	27853	-	.	ID=scaffold104|size647495:hsp:41191:3.12.0.5;Parent=scaffold104|size647495:hit:20544:3.12.0.5;Target=TRINITY_DN7381_c0_g1_i3 4292 4321 -;Gap=M30
scaffold104|size647495	est2genome	match_part	606285	606330	27853	-	.	ID=scaffold104|size647495:hsp:41192:3.12.0.5;Parent=scaffold104|size647495:hit:20544:3.12.0.5;Target=TRINITY_DN7381_c0_g1_i3 4246 4291 -;Gap=M46
scaffold104|size647495	est2genome	match_part	606077	606188	27853	-	.	ID=scaffold104|size647495:hsp:41193:3.12.0.5;Parent=scaffold104|size647495:hit:20544:3.12.0.5;Target=TRINITY_DN7381_c0_g1_i3 4134 4245 -;Gap=M112
scaffold104|size647495	est2genome	match_part	605919	605990	27853	-	.	ID=scaffold104|size647495:hsp:41194:3.12.0.5;Parent=scaffold104|size647495:hit:20544:3.12.0.5;Target=TRINITY_DN7381_c0_g1_i3 4062 4133 -;Gap=M72
scaffold104|size647495	est2genome	match_part	605784	605833	27853	-	.	ID=scaffold104|size647495:hsp:41195:3.12.0.5;Parent=scaffold104|size647495:hit:20544:3.12.0.5;Target=TRINITY_DN7381_c0_g1_i3 4012 4061 -;Gap=M50
scaffold104|size647495	est2genome	match_part	605218	605656	27853	-	.	ID=scaffold104|size647495:hsp:41196:3.12.0.5;Parent=scaffold104|size647495:hit:20544:3.12.0.5;Target=TRINITY_DN7381_c0_g1_i3 3573 4011 -;Gap=M439
scaffold104|size647495	est2genome	match_part	605080	605142	27853	-	.	ID=scaffold104|size647495:hsp:41197:3.12.0.5;Parent=scaffold104|size647495:hit:20544:3.12.0.5;Target=TRINITY_DN7381_c0_g1_i3 3510 3572 -;Gap=M63
scaffold104|size647495	est2genome	match_part	604845	604992	27853	-	.	ID=scaffold104|size647495:hsp:41198:3.12.0.5;Parent=scaffold104|size647495:hit:20544:3.12.0.5;Target=TRINITY_DN7381_c0_g1_i3 3362 3509 -;Gap=M148
scaffold104|size647495	est2genome	match_part	604694	604760	27853	-	.	ID=scaffold104|size647495:hsp:41199:3.12.0.5;Parent=scaffold104|size647495:hit:20544:3.12.0.5;Target=TRINITY_DN7381_c0_g1_i3 3295 3361 -;Gap=M67
scaffold104|size647495	est2genome	match_part	604215	604604	27853	-	.	ID=scaffold104|size647495:hsp:41200:3.12.0.5;Parent=scaffold104|size647495:hit:20544:3.12.0.5;Target=TRINITY_DN7381_c0_g1_i3 2905 3294 -;Gap=M390
scaffold104|size647495	est2genome	match_part	604018	604140	27853	-	.	ID=scaffold104|size647495:hsp:41201:3.12.0.5;Parent=scaffold104|size647495:hit:20544:3.12.0.5;Target=TRINITY_DN7381_c0_g1_i3 2782 2904 -;Gap=M123
scaffold104|size647495	est2genome	match_part	603794	603916	27853	-	.	ID=scaffold104|size647495:hsp:41202:3.12.0.5;Parent=scaffold104|size647495:hit:20544:3.12.0.5;Target=TRINITY_DN7381_c0_g1_i3 2659 2781 -;Gap=M123
scaffold104|size647495	est2genome	match_part	603550	603672	27853	-	.	ID=scaffold104|size647495:hsp:41203:3.12.0.5;Parent=scaffold104|size647495:hit:20544:3.12.0.5;Target=TRINITY_DN7381_c0_g1_i3 2536 2658 -;Gap=M123
scaffold104|size647495	est2genome	match_part	603330	603443	27853	-	.	ID=scaffold104|size647495:hsp:41204:3.12.0.5;Parent=scaffold104|size647495:hit:20544:3.12.0.5;Target=TRINITY_DN7381_c0_g1_i3 2422 2535 -;Gap=M114
scaffold104|size647495	est2genome	match_part	603088	603183	27853	-	.	ID=scaffold104|size647495:hsp:41205:3.12.0.5;Parent=scaffold104|size647495:hit:20544:3.12.0.5;Target=TRINITY_DN7381_c0_g1_i3 2326 2421 -;Gap=M96
scaffold104|size647495	est2genome	match_part	602899	602988	27853	-	.	ID=scaffold104|size647495:hsp:41206:3.12.0.5;Parent=scaffold104|size647495:hit:20544:3.12.0.5;Target=TRINITY_DN7381_c0_g1_i3 2236 2325 -;Gap=M90
scaffold104|size647495	est2genome	match_part	602744	602809	27853	-	.	ID=scaffold104|size647495:hsp:41207:3.12.0.5;Parent=scaffold104|size647495:hit:20544:3.12.0.5;Target=TRINITY_DN7381_c0_g1_i3 2170 2235 -;Gap=M66
scaffold104|size647495	est2genome	match_part	602610	602648	27853	-	.	ID=scaffold104|size647495:hsp:41208:3.12.0.5;Parent=scaffold104|size647495:hit:20544:3.12.0.5;Target=TRINITY_DN7381_c0_g1_i3 2131 2169 -;Gap=M39
scaffold104|size647495	est2genome	match_part	602418	602519	27853	-	.	ID=scaffold104|size647495:hsp:41209:3.12.0.5;Parent=scaffold104|size647495:hit:20544:3.12.0.5;Target=TRINITY_DN7381_c0_g1_i3 2029 2130 -;Gap=M102
scaffold104|size647495	est2genome	match_part	602286	602315	27853	-	.	ID=scaffold104|size647495:hsp:41210:3.12.0.5;Parent=scaffold104|size647495:hit:20544:3.12.0.5;Target=TRINITY_DN7381_c0_g1_i3 1999 2028 -;Gap=M30
scaffold104|size647495	est2genome	match_part	601616	602197	27853	-	.	ID=scaffold104|size647495:hsp:41211:3.12.0.5;Parent=scaffold104|size647495:hit:20544:3.12.0.5;Target=TRINITY_DN7381_c0_g1_i3 1417 1998 -;Gap=M582
scaffold104|size647495	est2genome	match_part	601510	601525	27853	-	.	ID=scaffold104|size647495:hsp:41212:3.12.0.5;Parent=scaffold104|size647495:hit:20544:3.12.0.5;Target=TRINITY_DN7381_c0_g1_i3 1401 1416 -;Gap=M16
scaffold104|size647495	est2genome	match_part	599908	601307	27853	-	.	ID=scaffold104|size647495:hsp:41213:3.12.0.5;Parent=scaffold104|size647495:hit:20544:3.12.0.5;Target=TRINITY_DN7381_c0_g1_i3 1 1400 -;Gap=M1400
scaffold104|size647495	est2genome	expressed_sequence_match	601683	607930	23102	-	.	ID=scaffold104|size647495:hit:20545:3.12.0.5;Name=TRINITY_DN17110_c0_g3_i42;score=23102
scaffold104|size647495	est2genome	match_part	606890	607930	23102	-	.	ID=scaffold104|size647495:hsp:41214:3.12.0.5;Parent=scaffold104|size647495:hit:20545:3.12.0.5;Target=TRINITY_DN17110_c0_g3_i42 1 1041 +;Gap=M1041
scaffold104|size647495	est2genome	match_part	606530	606803	23102	-	.	ID=scaffold104|size647495:hsp:41215:3.12.0.5;Parent=scaffold104|size647495:hit:20545:3.12.0.5;Target=TRINITY_DN17110_c0_g3_i42 1042 1315 +;Gap=M274
scaffold104|size647495	est2genome	match_part	606427	606456	23102	-	.	ID=scaffold104|size647495:hsp:41216:3.12.0.5;Parent=scaffold104|size647495:hit:20545:3.12.0.5;Target=TRINITY_DN17110_c0_g3_i42 1316 1345 +;Gap=M30
scaffold104|size647495	est2genome	match_part	606285	606330	23102	-	.	ID=scaffold104|size647495:hsp:41217:3.12.0.5;Parent=scaffold104|size647495:hit:20545:3.12.0.5;Target=TRINITY_DN17110_c0_g3_i42 1346 1391 +;Gap=M46
scaffold104|size647495	est2genome	match_part	606077	606188	23102	-	.	ID=scaffold104|size647495:hsp:41218:3.12.0.5;Parent=scaffold104|size647495:hit:20545:3.12.0.5;Target=TRINITY_DN17110_c0_g3_i42 1392 1503 +;Gap=M112
scaffold104|size647495	est2genome	match_part	605919	605990	23102	-	.	ID=scaffold104|size647495:hsp:41219:3.12.0.5;Parent=scaffold104|size647495:hit:20545:3.12.0.5;Target=TRINITY_DN17110_c0_g3_i42 1504 1575 +;Gap=M72
scaffold104|size647495	est2genome	match_part	605784	605833	23102	-	.	ID=scaffold104|size647495:hsp:41220:3.12.0.5;Parent=scaffold104|size647495:hit:20545:3.12.0.5;Target=TRINITY_DN17110_c0_g3_i42 1576 1625 +;Gap=M50
scaffold104|size647495	est2genome	match_part	605218	605656	23102	-	.	ID=scaffold104|size647495:hsp:41221:3.12.0.5;Parent=scaffold104|size647495:hit:20545:3.12.0.5;Target=TRINITY_DN17110_c0_g3_i42 1626 2064 +;Gap=M439
scaffold104|size647495	est2genome	match_part	605080	605142	23102	-	.	ID=scaffold104|size647495:hsp:41222:3.12.0.5;Parent=scaffold104|size647495:hit:20545:3.12.0.5;Target=TRINITY_DN17110_c0_g3_i42 2065 2127 +;Gap=M63
scaffold104|size647495	est2genome	match_part	604845	604992	23102	-	.	ID=scaffold104|size647495:hsp:41223:3.12.0.5;Parent=scaffold104|size647495:hit:20545:3.12.0.5;Target=TRINITY_DN17110_c0_g3_i42 2128 2275 +;Gap=M148
scaffold104|size647495	est2genome	match_part	604694	604760	23102	-	.	ID=scaffold104|size647495:hsp:41224:3.12.0.5;Parent=scaffold104|size647495:hit:20545:3.12.0.5;Target=TRINITY_DN17110_c0_g3_i42 2276 2342 +;Gap=M67
scaffold104|size647495	est2genome	match_part	604215	604604	23102	-	.	ID=scaffold104|size647495:hsp:41225:3.12.0.5;Parent=scaffold104|size647495:hit:20545:3.12.0.5;Target=TRINITY_DN17110_c0_g3_i42 2343 2732 +;Gap=M390
scaffold104|size647495	est2genome	match_part	604018	604140	23102	-	.	ID=scaffold104|size647495:hsp:41226:3.12.0.5;Parent=scaffold104|size647495:hit:20545:3.12.0.5;Target=TRINITY_DN17110_c0_g3_i42 2733 2855 +;Gap=M123
scaffold104|size647495	est2genome	match_part	603794	603916	23102	-	.	ID=scaffold104|size647495:hsp:41227:3.12.0.5;Parent=scaffold104|size647495:hit:20545:3.12.0.5;Target=TRINITY_DN17110_c0_g3_i42 2856 2978 +;Gap=M123
scaffold104|size647495	est2genome	match_part	602899	603672	23102	-	.	ID=scaffold104|size647495:hsp:41228:3.12.0.5;Parent=scaffold104|size647495:hit:20545:3.12.0.5;Target=TRINITY_DN17110_c0_g3_i42 2979 3752 +;Gap=M774
scaffold104|size647495	est2genome	match_part	602744	602809	23102	-	.	ID=scaffold104|size647495:hsp:41229:3.12.0.5;Parent=scaffold104|size647495:hit:20545:3.12.0.5;Target=TRINITY_DN17110_c0_g3_i42 3753 3818 +;Gap=M66
scaffold104|size647495	est2genome	match_part	602610	602648	23102	-	.	ID=scaffold104|size647495:hsp:41230:3.12.0.5;Parent=scaffold104|size647495:hit:20545:3.12.0.5;Target=TRINITY_DN17110_c0_g3_i42 3819 3857 +;Gap=M39
scaffold104|size647495	est2genome	match_part	601683	602519	23102	-	.	ID=scaffold104|size647495:hsp:41231:3.12.0.5;Parent=scaffold104|size647495:hit:20545:3.12.0.5;Target=TRINITY_DN17110_c0_g3_i42 3858 4694 +;Gap=M837
scaffold104|size647495	est2genome	expressed_sequence_match	599726	607930	30402	-	.	ID=scaffold104|size647495:hit:20546:3.12.0.5;Name=TRINITY_DN17110_c0_g3_i10;score=30402
scaffold104|size647495	est2genome	match_part	606890	607930	30402	-	.	ID=scaffold104|size647495:hsp:41232:3.12.0.5;Parent=scaffold104|size647495:hit:20546:3.12.0.5;Target=TRINITY_DN17110_c0_g3_i10 1 1041 +;Gap=M1041
scaffold104|size647495	est2genome	match_part	606530	606803	30402	-	.	ID=scaffold104|size647495:hsp:41233:3.12.0.5;Parent=scaffold104|size647495:hit:20546:3.12.0.5;Target=TRINITY_DN17110_c0_g3_i10 1042 1315 +;Gap=M274
scaffold104|size647495	est2genome	match_part	606427	606456	30402	-	.	ID=scaffold104|size647495:hsp:41234:3.12.0.5;Parent=scaffold104|size647495:hit:20546:3.12.0.5;Target=TRINITY_DN17110_c0_g3_i10 1316 1345 +;Gap=M30
scaffold104|size647495	est2genome	match_part	606285	606330	30402	-	.	ID=scaffold104|size647495:hsp:41235:3.12.0.5;Parent=scaffold104|size647495:hit:20546:3.12.0.5;Target=TRINITY_DN17110_c0_g3_i10 1346 1391 +;Gap=M46
scaffold104|size647495	est2genome	match_part	606077	606188	30402	-	.	ID=scaffold104|size647495:hsp:41236:3.12.0.5;Parent=scaffold104|size647495:hit:20546:3.12.0.5;Target=TRINITY_DN17110_c0_g3_i10 1392 1503 +;Gap=M112
scaffold104|size647495	est2genome	match_part	605919	605990	30402	-	.	ID=scaffold104|size647495:hsp:41237:3.12.0.5;Parent=scaffold104|size647495:hit:20546:3.12.0.5;Target=TRINITY_DN17110_c0_g3_i10 1504 1575 +;Gap=M72
scaffold104|size647495	est2genome	match_part	605784	605833	30402	-	.	ID=scaffold104|size647495:hsp:41238:3.12.0.5;Parent=scaffold104|size647495:hit:20546:3.12.0.5;Target=TRINITY_DN17110_c0_g3_i10 1576 1625 +;Gap=M50
scaffold104|size647495	est2genome	match_part	605080	605656	30402	-	.	ID=scaffold104|size647495:hsp:41239:3.12.0.5;Parent=scaffold104|size647495:hit:20546:3.12.0.5;Target=TRINITY_DN17110_c0_g3_i10 1626 2202 +;Gap=M577
scaffold104|size647495	est2genome	match_part	604845	604992	30402	-	.	ID=scaffold104|size647495:hsp:41240:3.12.0.5;Parent=scaffold104|size647495:hit:20546:3.12.0.5;Target=TRINITY_DN17110_c0_g3_i10 2203 2350 +;Gap=M148
scaffold104|size647495	est2genome	match_part	604694	604760	30402	-	.	ID=scaffold104|size647495:hsp:41241:3.12.0.5;Parent=scaffold104|size647495:hit:20546:3.12.0.5;Target=TRINITY_DN17110_c0_g3_i10 2351 2417 +;Gap=M67
scaffold104|size647495	est2genome	match_part	604215	604604	30402	-	.	ID=scaffold104|size647495:hsp:41242:3.12.0.5;Parent=scaffold104|size647495:hit:20546:3.12.0.5;Target=TRINITY_DN17110_c0_g3_i10 2418 2807 +;Gap=M390
scaffold104|size647495	est2genome	match_part	604018	604140	30402	-	.	ID=scaffold104|size647495:hsp:41243:3.12.0.5;Parent=scaffold104|size647495:hit:20546:3.12.0.5;Target=TRINITY_DN17110_c0_g3_i10 2808 2930 +;Gap=M123
scaffold104|size647495	est2genome	match_part	603794	603916	30402	-	.	ID=scaffold104|size647495:hsp:41244:3.12.0.5;Parent=scaffold104|size647495:hit:20546:3.12.0.5;Target=TRINITY_DN17110_c0_g3_i10 2931 3053 +;Gap=M123
scaffold104|size647495	est2genome	match_part	603550	603672	30402	-	.	ID=scaffold104|size647495:hsp:41245:3.12.0.5;Parent=scaffold104|size647495:hit:20546:3.12.0.5;Target=TRINITY_DN17110_c0_g3_i10 3054 3176 +;Gap=M123
scaffold104|size647495	est2genome	match_part	603330	603443	30402	-	.	ID=scaffold104|size647495:hsp:41246:3.12.0.5;Parent=scaffold104|size647495:hit:20546:3.12.0.5;Target=TRINITY_DN17110_c0_g3_i10 3177 3290 +;Gap=M114
scaffold104|size647495	est2genome	match_part	603088	603183	30402	-	.	ID=scaffold104|size647495:hsp:41247:3.12.0.5;Parent=scaffold104|size647495:hit:20546:3.12.0.5;Target=TRINITY_DN17110_c0_g3_i10 3291 3386 +;Gap=M96
scaffold104|size647495	est2genome	match_part	602899	602988	30402	-	.	ID=scaffold104|size647495:hsp:41248:3.12.0.5;Parent=scaffold104|size647495:hit:20546:3.12.0.5;Target=TRINITY_DN17110_c0_g3_i10 3387 3476 +;Gap=M90
scaffold104|size647495	est2genome	match_part	602744	602809	30402	-	.	ID=scaffold104|size647495:hsp:41249:3.12.0.5;Parent=scaffold104|size647495:hit:20546:3.12.0.5;Target=TRINITY_DN17110_c0_g3_i10 3477 3542 +;Gap=M66
scaffold104|size647495	est2genome	match_part	602610	602648	30402	-	.	ID=scaffold104|size647495:hsp:41250:3.12.0.5;Parent=scaffold104|size647495:hit:20546:3.12.0.5;Target=TRINITY_DN17110_c0_g3_i10 3543 3581 +;Gap=M39
scaffold104|size647495	est2genome	match_part	602418	602519	30402	-	.	ID=scaffold104|size647495:hsp:41251:3.12.0.5;Parent=scaffold104|size647495:hit:20546:3.12.0.5;Target=TRINITY_DN17110_c0_g3_i10 3582 3683 +;Gap=M102
scaffold104|size647495	est2genome	match_part	602286	602315	30402	-	.	ID=scaffold104|size647495:hsp:41252:3.12.0.5;Parent=scaffold104|size647495:hit:20546:3.12.0.5;Target=TRINITY_DN17110_c0_g3_i10 3684 3713 +;Gap=M30
scaffold104|size647495	est2genome	match_part	599726	602197	30402	-	.	ID=scaffold104|size647495:hsp:41253:3.12.0.5;Parent=scaffold104|size647495:hit:20546:3.12.0.5;Target=TRINITY_DN17110_c0_g3_i10 3714 6186 +;Gap=M2472
scaffold104|size647495	est2genome	expressed_sequence_match	599726	607930	29540	-	.	ID=scaffold104|size647495:hit:20547:3.12.0.5;Name=TRINITY_DN17110_c0_g3_i53;score=29540
scaffold104|size647495	est2genome	match_part	606890	607930	29540	-	.	ID=scaffold104|size647495:hsp:41254:3.12.0.5;Parent=scaffold104|size647495:hit:20547:3.12.0.5;Target=TRINITY_DN17110_c0_g3_i53 1 1041 +;Gap=M1041
scaffold104|size647495	est2genome	match_part	606530	606803	29540	-	.	ID=scaffold104|size647495:hsp:41255:3.12.0.5;Parent=scaffold104|size647495:hit:20547:3.12.0.5;Target=TRINITY_DN17110_c0_g3_i53 1042 1315 +;Gap=M274
scaffold104|size647495	est2genome	match_part	606427	606456	29540	-	.	ID=scaffold104|size647495:hsp:41256:3.12.0.5;Parent=scaffold104|size647495:hit:20547:3.12.0.5;Target=TRINITY_DN17110_c0_g3_i53 1316 1345 +;Gap=M30
scaffold104|size647495	est2genome	match_part	606285	606330	29540	-	.	ID=scaffold104|size647495:hsp:41257:3.12.0.5;Parent=scaffold104|size647495:hit:20547:3.12.0.5;Target=TRINITY_DN17110_c0_g3_i53 1346 1391 +;Gap=M46
scaffold104|size647495	est2genome	match_part	606077	606188	29540	-	.	ID=scaffold104|size647495:hsp:41258:3.12.0.5;Parent=scaffold104|size647495:hit:20547:3.12.0.5;Target=TRINITY_DN17110_c0_g3_i53 1392 1503 +;Gap=M112
scaffold104|size647495	est2genome	match_part	605919	605990	29540	-	.	ID=scaffold104|size647495:hsp:41259:3.12.0.5;Parent=scaffold104|size647495:hit:20547:3.12.0.5;Target=TRINITY_DN17110_c0_g3_i53 1504 1575 +;Gap=M72
scaffold104|size647495	est2genome	match_part	605784	605833	29540	-	.	ID=scaffold104|size647495:hsp:41260:3.12.0.5;Parent=scaffold104|size647495:hit:20547:3.12.0.5;Target=TRINITY_DN17110_c0_g3_i53 1576 1625 +;Gap=M50
scaffold104|size647495	est2genome	match_part	605218	605656	29540	-	.	ID=scaffold104|size647495:hsp:41261:3.12.0.5;Parent=scaffold104|size647495:hit:20547:3.12.0.5;Target=TRINITY_DN17110_c0_g3_i53 1626 2064 +;Gap=M439
scaffold104|size647495	est2genome	match_part	605080	605142	29540	-	.	ID=scaffold104|size647495:hsp:41262:3.12.0.5;Parent=scaffold104|size647495:hit:20547:3.12.0.5;Target=TRINITY_DN17110_c0_g3_i53 2065 2127 +;Gap=M63
scaffold104|size647495	est2genome	match_part	604845	604992	29540	-	.	ID=scaffold104|size647495:hsp:41263:3.12.0.5;Parent=scaffold104|size647495:hit:20547:3.12.0.5;Target=TRINITY_DN17110_c0_g3_i53 2128 2275 +;Gap=M148
scaffold104|size647495	est2genome	match_part	604694	604760	29540	-	.	ID=scaffold104|size647495:hsp:41264:3.12.0.5;Parent=scaffold104|size647495:hit:20547:3.12.0.5;Target=TRINITY_DN17110_c0_g3_i53 2276 2342 +;Gap=M67
scaffold104|size647495	est2genome	match_part	604215	604604	29540	-	.	ID=scaffold104|size647495:hsp:41265:3.12.0.5;Parent=scaffold104|size647495:hit:20547:3.12.0.5;Target=TRINITY_DN17110_c0_g3_i53 2343 2732 +;Gap=M390
scaffold104|size647495	est2genome	match_part	604018	604140	29540	-	.	ID=scaffold104|size647495:hsp:41266:3.12.0.5;Parent=scaffold104|size647495:hit:20547:3.12.0.5;Target=TRINITY_DN17110_c0_g3_i53 2733 2855 +;Gap=M123
scaffold104|size647495	est2genome	match_part	603794	603916	29540	-	.	ID=scaffold104|size647495:hsp:41267:3.12.0.5;Parent=scaffold104|size647495:hit:20547:3.12.0.5;Target=TRINITY_DN17110_c0_g3_i53 2856 2978 +;Gap=M123
scaffold104|size647495	est2genome	match_part	603550	603672	29540	-	.	ID=scaffold104|size647495:hsp:41268:3.12.0.5;Parent=scaffold104|size647495:hit:20547:3.12.0.5;Target=TRINITY_DN17110_c0_g3_i53 2979 3101 +;Gap=M123
scaffold104|size647495	est2genome	match_part	603330	603443	29540	-	.	ID=scaffold104|size647495:hsp:41269:3.12.0.5;Parent=scaffold104|size647495:hit:20547:3.12.0.5;Target=TRINITY_DN17110_c0_g3_i53 3102 3215 +;Gap=M114
scaffold104|size647495	est2genome	match_part	603088	603183	29540	-	.	ID=scaffold104|size647495:hsp:41270:3.12.0.5;Parent=scaffold104|size647495:hit:20547:3.12.0.5;Target=TRINITY_DN17110_c0_g3_i53 3216 3311 +;Gap=M96
scaffold104|size647495	est2genome	match_part	602899	602988	29540	-	.	ID=scaffold104|size647495:hsp:41271:3.12.0.5;Parent=scaffold104|size647495:hit:20547:3.12.0.5;Target=TRINITY_DN17110_c0_g3_i53 3312 3401 +;Gap=M90
scaffold104|size647495	est2genome	match_part	602744	602809	29540	-	.	ID=scaffold104|size647495:hsp:41272:3.12.0.5;Parent=scaffold104|size647495:hit:20547:3.12.0.5;Target=TRINITY_DN17110_c0_g3_i53 3402 3467 +;Gap=M66
scaffold104|size647495	est2genome	match_part	602610	602648	29540	-	.	ID=scaffold104|size647495:hsp:41273:3.12.0.5;Parent=scaffold104|size647495:hit:20547:3.12.0.5;Target=TRINITY_DN17110_c0_g3_i53 3468 3506 +;Gap=M39
scaffold104|size647495	est2genome	match_part	602418	602519	29540	-	.	ID=scaffold104|size647495:hsp:41274:3.12.0.5;Parent=scaffold104|size647495:hit:20547:3.12.0.5;Target=TRINITY_DN17110_c0_g3_i53 3507 3608 +;Gap=M102
scaffold104|size647495	est2genome	match_part	602286	602315	29540	-	.	ID=scaffold104|size647495:hsp:41275:3.12.0.5;Parent=scaffold104|size647495:hit:20547:3.12.0.5;Target=TRINITY_DN17110_c0_g3_i53 3609 3638 +;Gap=M30
scaffold104|size647495	est2genome	match_part	601616	602197	29540	-	.	ID=scaffold104|size647495:hsp:41276:3.12.0.5;Parent=scaffold104|size647495:hit:20547:3.12.0.5;Target=TRINITY_DN17110_c0_g3_i53 3639 4220 +;Gap=M582
scaffold104|size647495	est2genome	match_part	599726	601525	29540	-	.	ID=scaffold104|size647495:hsp:41277:3.12.0.5;Parent=scaffold104|size647495:hit:20547:3.12.0.5;Target=TRINITY_DN17110_c0_g3_i53 4221 6021 +;Gap=M1800
scaffold104|size647495	est2genome	expressed_sequence_match	599726	607930	30049	-	.	ID=scaffold104|size647495:hit:20548:3.12.0.5;Name=TRINITY_DN17110_c0_g3_i43;score=30049
scaffold104|size647495	est2genome	match_part	606890	607930	30049	-	.	ID=scaffold104|size647495:hsp:41278:3.12.0.5;Parent=scaffold104|size647495:hit:20548:3.12.0.5;Target=TRINITY_DN17110_c0_g3_i43 1 1041 +;Gap=M1041
scaffold104|size647495	est2genome	match_part	606530	606803	30049	-	.	ID=scaffold104|size647495:hsp:41279:3.12.0.5;Parent=scaffold104|size647495:hit:20548:3.12.0.5;Target=TRINITY_DN17110_c0_g3_i43 1042 1315 +;Gap=M274
scaffold104|size647495	est2genome	match_part	606427	606456	30049	-	.	ID=scaffold104|size647495:hsp:41280:3.12.0.5;Parent=scaffold104|size647495:hit:20548:3.12.0.5;Target=TRINITY_DN17110_c0_g3_i43 1316 1345 +;Gap=M30
scaffold104|size647495	est2genome	match_part	606285	606330	30049	-	.	ID=scaffold104|size647495:hsp:41281:3.12.0.5;Parent=scaffold104|size647495:hit:20548:3.12.0.5;Target=TRINITY_DN17110_c0_g3_i43 1346 1391 +;Gap=M46
scaffold104|size647495	est2genome	match_part	606077	606188	30049	-	.	ID=scaffold104|size647495:hsp:41282:3.12.0.5;Parent=scaffold104|size647495:hit:20548:3.12.0.5;Target=TRINITY_DN17110_c0_g3_i43 1392 1503 +;Gap=M112
scaffold104|size647495	est2genome	match_part	605919	605990	30049	-	.	ID=scaffold104|size647495:hsp:41283:3.12.0.5;Parent=scaffold104|size647495:hit:20548:3.12.0.5;Target=TRINITY_DN17110_c0_g3_i43 1504 1575 +;Gap=M72
scaffold104|size647495	est2genome	match_part	605784	605833	30049	-	.	ID=scaffold104|size647495:hsp:41284:3.12.0.5;Parent=scaffold104|size647495:hit:20548:3.12.0.5;Target=TRINITY_DN17110_c0_g3_i43 1576 1625 +;Gap=M50
scaffold104|size647495	est2genome	match_part	605218	605656	30049	-	.	ID=scaffold104|size647495:hsp:41285:3.12.0.5;Parent=scaffold104|size647495:hit:20548:3.12.0.5;Target=TRINITY_DN17110_c0_g3_i43 1626 2064 +;Gap=M439
scaffold104|size647495	est2genome	match_part	605080	605142	30049	-	.	ID=scaffold104|size647495:hsp:41286:3.12.0.5;Parent=scaffold104|size647495:hit:20548:3.12.0.5;Target=TRINITY_DN17110_c0_g3_i43 2065 2127 +;Gap=M63
scaffold104|size647495	est2genome	match_part	604845	604992	30049	-	.	ID=scaffold104|size647495:hsp:41287:3.12.0.5;Parent=scaffold104|size647495:hit:20548:3.12.0.5;Target=TRINITY_DN17110_c0_g3_i43 2128 2275 +;Gap=M148
scaffold104|size647495	est2genome	match_part	604694	604760	30049	-	.	ID=scaffold104|size647495:hsp:41288:3.12.0.5;Parent=scaffold104|size647495:hit:20548:3.12.0.5;Target=TRINITY_DN17110_c0_g3_i43 2276 2342 +;Gap=M67
scaffold104|size647495	est2genome	match_part	604215	604604	30049	-	.	ID=scaffold104|size647495:hsp:41289:3.12.0.5;Parent=scaffold104|size647495:hit:20548:3.12.0.5;Target=TRINITY_DN17110_c0_g3_i43 2343 2732 +;Gap=M390
scaffold104|size647495	est2genome	match_part	604018	604140	30049	-	.	ID=scaffold104|size647495:hsp:41290:3.12.0.5;Parent=scaffold104|size647495:hit:20548:3.12.0.5;Target=TRINITY_DN17110_c0_g3_i43 2733 2855 +;Gap=M123
scaffold104|size647495	est2genome	match_part	603794	603916	30049	-	.	ID=scaffold104|size647495:hsp:41291:3.12.0.5;Parent=scaffold104|size647495:hit:20548:3.12.0.5;Target=TRINITY_DN17110_c0_g3_i43 2856 2978 +;Gap=M123
scaffold104|size647495	est2genome	match_part	603550	603672	30049	-	.	ID=scaffold104|size647495:hsp:41292:3.12.0.5;Parent=scaffold104|size647495:hit:20548:3.12.0.5;Target=TRINITY_DN17110_c0_g3_i43 2979 3101 +;Gap=M123
scaffold104|size647495	est2genome	match_part	603330	603443	30049	-	.	ID=scaffold104|size647495:hsp:41293:3.12.0.5;Parent=scaffold104|size647495:hit:20548:3.12.0.5;Target=TRINITY_DN17110_c0_g3_i43 3102 3215 +;Gap=M114
scaffold104|size647495	est2genome	match_part	602899	603183	30049	-	.	ID=scaffold104|size647495:hsp:41294:3.12.0.5;Parent=scaffold104|size647495:hit:20548:3.12.0.5;Target=TRINITY_DN17110_c0_g3_i43 3216 3500 +;Gap=M285
scaffold104|size647495	est2genome	match_part	602744	602809	30049	-	.	ID=scaffold104|size647495:hsp:41295:3.12.0.5;Parent=scaffold104|size647495:hit:20548:3.12.0.5;Target=TRINITY_DN17110_c0_g3_i43 3501 3566 +;Gap=M66
scaffold104|size647495	est2genome	match_part	602610	602648	30049	-	.	ID=scaffold104|size647495:hsp:41296:3.12.0.5;Parent=scaffold104|size647495:hit:20548:3.12.0.5;Target=TRINITY_DN17110_c0_g3_i43 3567 3605 +;Gap=M39
scaffold104|size647495	est2genome	match_part	602418	602519	30049	-	.	ID=scaffold104|size647495:hsp:41297:3.12.0.5;Parent=scaffold104|size647495:hit:20548:3.12.0.5;Target=TRINITY_DN17110_c0_g3_i43 3606 3707 +;Gap=M102
scaffold104|size647495	est2genome	match_part	602286	602315	30049	-	.	ID=scaffold104|size647495:hsp:41298:3.12.0.5;Parent=scaffold104|size647495:hit:20548:3.12.0.5;Target=TRINITY_DN17110_c0_g3_i43 3708 3737 +;Gap=M30
scaffold104|size647495	est2genome	match_part	601616	602197	30049	-	.	ID=scaffold104|size647495:hsp:41299:3.12.0.5;Parent=scaffold104|size647495:hit:20548:3.12.0.5;Target=TRINITY_DN17110_c0_g3_i43 3738 4319 +;Gap=M582
scaffold104|size647495	est2genome	match_part	599726	601525	30049	-	.	ID=scaffold104|size647495:hsp:41300:3.12.0.5;Parent=scaffold104|size647495:hit:20548:3.12.0.5;Target=TRINITY_DN17110_c0_g3_i43 4320 6120 +;Gap=M1800
scaffold104|size647495	est2genome	expressed_sequence_match	600042	607930	28277	-	.	ID=scaffold104|size647495:hit:20549:3.12.0.5;Name=TRINITY_DN17110_c0_g3_i21;score=28277
scaffold104|size647495	est2genome	match_part	606890	607930	28277	-	.	ID=scaffold104|size647495:hsp:41301:3.12.0.5;Parent=scaffold104|size647495:hit:20549:3.12.0.5;Target=TRINITY_DN17110_c0_g3_i21 1 1041 +;Gap=M1041
scaffold104|size647495	est2genome	match_part	606530	606803	28277	-	.	ID=scaffold104|size647495:hsp:41302:3.12.0.5;Parent=scaffold104|size647495:hit:20549:3.12.0.5;Target=TRINITY_DN17110_c0_g3_i21 1042 1315 +;Gap=M274
scaffold104|size647495	est2genome	match_part	606427	606456	28277	-	.	ID=scaffold104|size647495:hsp:41303:3.12.0.5;Parent=scaffold104|size647495:hit:20549:3.12.0.5;Target=TRINITY_DN17110_c0_g3_i21 1316 1345 +;Gap=M30
scaffold104|size647495	est2genome	match_part	606285	606330	28277	-	.	ID=scaffold104|size647495:hsp:41304:3.12.0.5;Parent=scaffold104|size647495:hit:20549:3.12.0.5;Target=TRINITY_DN17110_c0_g3_i21 1346 1391 +;Gap=M46
scaffold104|size647495	est2genome	match_part	606077	606188	28277	-	.	ID=scaffold104|size647495:hsp:41305:3.12.0.5;Parent=scaffold104|size647495:hit:20549:3.12.0.5;Target=TRINITY_DN17110_c0_g3_i21 1392 1503 +;Gap=M112
scaffold104|size647495	est2genome	match_part	605919	605990	28277	-	.	ID=scaffold104|size647495:hsp:41306:3.12.0.5;Parent=scaffold104|size647495:hit:20549:3.12.0.5;Target=TRINITY_DN17110_c0_g3_i21 1504 1575 +;Gap=M72
scaffold104|size647495	est2genome	match_part	605784	605833	28277	-	.	ID=scaffold104|size647495:hsp:41307:3.12.0.5;Parent=scaffold104|size647495:hit:20549:3.12.0.5;Target=TRINITY_DN17110_c0_g3_i21 1576 1625 +;Gap=M50
scaffold104|size647495	est2genome	match_part	605218	605656	28277	-	.	ID=scaffold104|size647495:hsp:41308:3.12.0.5;Parent=scaffold104|size647495:hit:20549:3.12.0.5;Target=TRINITY_DN17110_c0_g3_i21 1626 2064 +;Gap=M439
scaffold104|size647495	est2genome	match_part	605080	605142	28277	-	.	ID=scaffold104|size647495:hsp:41309:3.12.0.5;Parent=scaffold104|size647495:hit:20549:3.12.0.5;Target=TRINITY_DN17110_c0_g3_i21 2065 2127 +;Gap=M63
scaffold104|size647495	est2genome	match_part	604845	604992	28277	-	.	ID=scaffold104|size647495:hsp:41310:3.12.0.5;Parent=scaffold104|size647495:hit:20549:3.12.0.5;Target=TRINITY_DN17110_c0_g3_i21 2128 2275 +;Gap=M148
scaffold104|size647495	est2genome	match_part	604694	604760	28277	-	.	ID=scaffold104|size647495:hsp:41311:3.12.0.5;Parent=scaffold104|size647495:hit:20549:3.12.0.5;Target=TRINITY_DN17110_c0_g3_i21 2276 2342 +;Gap=M67
scaffold104|size647495	est2genome	match_part	604215	604604	28277	-	.	ID=scaffold104|size647495:hsp:41312:3.12.0.5;Parent=scaffold104|size647495:hit:20549:3.12.0.5;Target=TRINITY_DN17110_c0_g3_i21 2343 2732 +;Gap=M390
scaffold104|size647495	est2genome	match_part	604018	604140	28277	-	.	ID=scaffold104|size647495:hsp:41313:3.12.0.5;Parent=scaffold104|size647495:hit:20549:3.12.0.5;Target=TRINITY_DN17110_c0_g3_i21 2733 2855 +;Gap=M123
scaffold104|size647495	est2genome	match_part	603794	603916	28277	-	.	ID=scaffold104|size647495:hsp:41314:3.12.0.5;Parent=scaffold104|size647495:hit:20549:3.12.0.5;Target=TRINITY_DN17110_c0_g3_i21 2856 2978 +;Gap=M123
scaffold104|size647495	est2genome	match_part	603550	603672	28277	-	.	ID=scaffold104|size647495:hsp:41315:3.12.0.5;Parent=scaffold104|size647495:hit:20549:3.12.0.5;Target=TRINITY_DN17110_c0_g3_i21 2979 3101 +;Gap=M123
scaffold104|size647495	est2genome	match_part	602899	603443	28277	-	.	ID=scaffold104|size647495:hsp:41316:3.12.0.5;Parent=scaffold104|size647495:hit:20549:3.12.0.5;Target=TRINITY_DN17110_c0_g3_i21 3102 3646 +;Gap=M545
scaffold104|size647495	est2genome	match_part	602744	602809	28277	-	.	ID=scaffold104|size647495:hsp:41317:3.12.0.5;Parent=scaffold104|size647495:hit:20549:3.12.0.5;Target=TRINITY_DN17110_c0_g3_i21 3647 3712 +;Gap=M66
scaffold104|size647495	est2genome	match_part	602610	602648	28277	-	.	ID=scaffold104|size647495:hsp:41318:3.12.0.5;Parent=scaffold104|size647495:hit:20549:3.12.0.5;Target=TRINITY_DN17110_c0_g3_i21 3713 3751 +;Gap=M39
scaffold104|size647495	est2genome	match_part	602418	602519	28277	-	.	ID=scaffold104|size647495:hsp:41319:3.12.0.5;Parent=scaffold104|size647495:hit:20549:3.12.0.5;Target=TRINITY_DN17110_c0_g3_i21 3752 3853 +;Gap=M102
scaffold104|size647495	est2genome	match_part	602286	602315	28277	-	.	ID=scaffold104|size647495:hsp:41320:3.12.0.5;Parent=scaffold104|size647495:hit:20549:3.12.0.5;Target=TRINITY_DN17110_c0_g3_i21 3854 3883 +;Gap=M30
scaffold104|size647495	est2genome	match_part	601616	602197	28277	-	.	ID=scaffold104|size647495:hsp:41321:3.12.0.5;Parent=scaffold104|size647495:hit:20549:3.12.0.5;Target=TRINITY_DN17110_c0_g3_i21 3884 4465 +;Gap=M582
scaffold104|size647495	est2genome	match_part	601510	601525	28277	-	.	ID=scaffold104|size647495:hsp:41322:3.12.0.5;Parent=scaffold104|size647495:hit:20549:3.12.0.5;Target=TRINITY_DN17110_c0_g3_i21 4466 4481 +;Gap=M16
scaffold104|size647495	est2genome	match_part	600042	601307	28277	-	.	ID=scaffold104|size647495:hsp:41323:3.12.0.5;Parent=scaffold104|size647495:hit:20549:3.12.0.5;Target=TRINITY_DN17110_c0_g3_i21 4482 5747 +;Gap=M1266
scaffold104|size647495	est2genome	expressed_sequence_match	601683	607930	22237	-	.	ID=scaffold104|size647495:hit:20550:3.12.0.5;Name=TRINITY_DN17110_c0_g3_i33;score=22237
scaffold104|size647495	est2genome	match_part	606890	607930	22237	-	.	ID=scaffold104|size647495:hsp:41324:3.12.0.5;Parent=scaffold104|size647495:hit:20550:3.12.0.5;Target=TRINITY_DN17110_c0_g3_i33 1 1041 +;Gap=M1041
scaffold104|size647495	est2genome	match_part	606530	606803	22237	-	.	ID=scaffold104|size647495:hsp:41325:3.12.0.5;Parent=scaffold104|size647495:hit:20550:3.12.0.5;Target=TRINITY_DN17110_c0_g3_i33 1042 1315 +;Gap=M274
scaffold104|size647495	est2genome	match_part	606427	606456	22237	-	.	ID=scaffold104|size647495:hsp:41326:3.12.0.5;Parent=scaffold104|size647495:hit:20550:3.12.0.5;Target=TRINITY_DN17110_c0_g3_i33 1316 1345 +;Gap=M30
scaffold104|size647495	est2genome	match_part	606285	606330	22237	-	.	ID=scaffold104|size647495:hsp:41327:3.12.0.5;Parent=scaffold104|size647495:hit:20550:3.12.0.5;Target=TRINITY_DN17110_c0_g3_i33 1346 1391 +;Gap=M46
scaffold104|size647495	est2genome	match_part	606077	606188	22237	-	.	ID=scaffold104|size647495:hsp:41328:3.12.0.5;Parent=scaffold104|size647495:hit:20550:3.12.0.5;Target=TRINITY_DN17110_c0_g3_i33 1392 1503 +;Gap=M112
scaffold104|size647495	est2genome	match_part	605919	605990	22237	-	.	ID=scaffold104|size647495:hsp:41329:3.12.0.5;Parent=scaffold104|size647495:hit:20550:3.12.0.5;Target=TRINITY_DN17110_c0_g3_i33 1504 1575 +;Gap=M72
scaffold104|size647495	est2genome	match_part	605784	605833	22237	-	.	ID=scaffold104|size647495:hsp:41330:3.12.0.5;Parent=scaffold104|size647495:hit:20550:3.12.0.5;Target=TRINITY_DN17110_c0_g3_i33 1576 1625 +;Gap=M50
scaffold104|size647495	est2genome	match_part	605080	605656	22237	-	.	ID=scaffold104|size647495:hsp:41331:3.12.0.5;Parent=scaffold104|size647495:hit:20550:3.12.0.5;Target=TRINITY_DN17110_c0_g3_i33 1626 2202 +;Gap=M577
scaffold104|size647495	est2genome	match_part	604845	604992	22237	-	.	ID=scaffold104|size647495:hsp:41332:3.12.0.5;Parent=scaffold104|size647495:hit:20550:3.12.0.5;Target=TRINITY_DN17110_c0_g3_i33 2203 2350 +;Gap=M148
scaffold104|size647495	est2genome	match_part	604694	604760	22237	-	.	ID=scaffold104|size647495:hsp:41333:3.12.0.5;Parent=scaffold104|size647495:hit:20550:3.12.0.5;Target=TRINITY_DN17110_c0_g3_i33 2351 2417 +;Gap=M67
scaffold104|size647495	est2genome	match_part	604215	604604	22237	-	.	ID=scaffold104|size647495:hsp:41334:3.12.0.5;Parent=scaffold104|size647495:hit:20550:3.12.0.5;Target=TRINITY_DN17110_c0_g3_i33 2418 2807 +;Gap=M390
scaffold104|size647495	est2genome	match_part	604018	604140	22237	-	.	ID=scaffold104|size647495:hsp:41335:3.12.0.5;Parent=scaffold104|size647495:hit:20550:3.12.0.5;Target=TRINITY_DN17110_c0_g3_i33 2808 2930 +;Gap=M123
scaffold104|size647495	est2genome	match_part	603794	603916	22237	-	.	ID=scaffold104|size647495:hsp:41336:3.12.0.5;Parent=scaffold104|size647495:hit:20550:3.12.0.5;Target=TRINITY_DN17110_c0_g3_i33 2931 3053 +;Gap=M123
scaffold104|size647495	est2genome	match_part	603330	603672	22237	-	.	ID=scaffold104|size647495:hsp:41337:3.12.0.5;Parent=scaffold104|size647495:hit:20550:3.12.0.5;Target=TRINITY_DN17110_c0_g3_i33 3054 3396 +;Gap=M343
scaffold104|size647495	est2genome	match_part	603088	603183	22237	-	.	ID=scaffold104|size647495:hsp:41338:3.12.0.5;Parent=scaffold104|size647495:hit:20550:3.12.0.5;Target=TRINITY_DN17110_c0_g3_i33 3397 3492 +;Gap=M96
scaffold104|size647495	est2genome	match_part	602899	602988	22237	-	.	ID=scaffold104|size647495:hsp:41339:3.12.0.5;Parent=scaffold104|size647495:hit:20550:3.12.0.5;Target=TRINITY_DN17110_c0_g3_i33 3493 3582 +;Gap=M90
scaffold104|size647495	est2genome	match_part	602744	602809	22237	-	.	ID=scaffold104|size647495:hsp:41340:3.12.0.5;Parent=scaffold104|size647495:hit:20550:3.12.0.5;Target=TRINITY_DN17110_c0_g3_i33 3583 3648 +;Gap=M66
scaffold104|size647495	est2genome	match_part	602610	602648	22237	-	.	ID=scaffold104|size647495:hsp:41341:3.12.0.5;Parent=scaffold104|size647495:hit:20550:3.12.0.5;Target=TRINITY_DN17110_c0_g3_i33 3649 3687 +;Gap=M39
scaffold104|size647495	est2genome	match_part	601683	602519	22237	-	.	ID=scaffold104|size647495:hsp:41342:3.12.0.5;Parent=scaffold104|size647495:hit:20550:3.12.0.5;Target=TRINITY_DN17110_c0_g3_i33 3688 4524 +;Gap=M837
scaffold104|size647495	est2genome	expressed_sequence_match	599726	607930	30519	-	.	ID=scaffold104|size647495:hit:20551:3.12.0.5;Name=TRINITY_DN17110_c0_g3_i11;score=30519
scaffold104|size647495	est2genome	match_part	606890	607930	30519	-	.	ID=scaffold104|size647495:hsp:41343:3.12.0.5;Parent=scaffold104|size647495:hit:20551:3.12.0.5;Target=TRINITY_DN17110_c0_g3_i11 1 1041 +;Gap=M1041
scaffold104|size647495	est2genome	match_part	606530	606803	30519	-	.	ID=scaffold104|size647495:hsp:41344:3.12.0.5;Parent=scaffold104|size647495:hit:20551:3.12.0.5;Target=TRINITY_DN17110_c0_g3_i11 1042 1315 +;Gap=M274
scaffold104|size647495	est2genome	match_part	606427	606456	30519	-	.	ID=scaffold104|size647495:hsp:41345:3.12.0.5;Parent=scaffold104|size647495:hit:20551:3.12.0.5;Target=TRINITY_DN17110_c0_g3_i11 1316 1345 +;Gap=M30
scaffold104|size647495	est2genome	match_part	606285	606330	30519	-	.	ID=scaffold104|size647495:hsp:41346:3.12.0.5;Parent=scaffold104|size647495:hit:20551:3.12.0.5;Target=TRINITY_DN17110_c0_g3_i11 1346 1391 +;Gap=M46
scaffold104|size647495	est2genome	match_part	606077	606188	30519	-	.	ID=scaffold104|size647495:hsp:41347:3.12.0.5;Parent=scaffold104|size647495:hit:20551:3.12.0.5;Target=TRINITY_DN17110_c0_g3_i11 1392 1503 +;Gap=M112
scaffold104|size647495	est2genome	match_part	605919	605990	30519	-	.	ID=scaffold104|size647495:hsp:41348:3.12.0.5;Parent=scaffold104|size647495:hit:20551:3.12.0.5;Target=TRINITY_DN17110_c0_g3_i11 1504 1575 +;Gap=M72
scaffold104|size647495	est2genome	match_part	605784	605833	30519	-	.	ID=scaffold104|size647495:hsp:41349:3.12.0.5;Parent=scaffold104|size647495:hit:20551:3.12.0.5;Target=TRINITY_DN17110_c0_g3_i11 1576 1625 +;Gap=M50
scaffold104|size647495	est2genome	match_part	605218	605656	30519	-	.	ID=scaffold104|size647495:hsp:41350:3.12.0.5;Parent=scaffold104|size647495:hit:20551:3.12.0.5;Target=TRINITY_DN17110_c0_g3_i11 1626 2064 +;Gap=M439
scaffold104|size647495	est2genome	match_part	605080	605142	30519	-	.	ID=scaffold104|size647495:hsp:41351:3.12.0.5;Parent=scaffold104|size647495:hit:20551:3.12.0.5;Target=TRINITY_DN17110_c0_g3_i11 2065 2127 +;Gap=M63
scaffold104|size647495	est2genome	match_part	604845	604992	30519	-	.	ID=scaffold104|size647495:hsp:41352:3.12.0.5;Parent=scaffold104|size647495:hit:20551:3.12.0.5;Target=TRINITY_DN17110_c0_g3_i11 2128 2275 +;Gap=M148
scaffold104|size647495	est2genome	match_part	604694	604760	30519	-	.	ID=scaffold104|size647495:hsp:41353:3.12.0.5;Parent=scaffold104|size647495:hit:20551:3.12.0.5;Target=TRINITY_DN17110_c0_g3_i11 2276 2342 +;Gap=M67
scaffold104|size647495	est2genome	match_part	604215	604604	30519	-	.	ID=scaffold104|size647495:hsp:41354:3.12.0.5;Parent=scaffold104|size647495:hit:20551:3.12.0.5;Target=TRINITY_DN17110_c0_g3_i11 2343 2732 +;Gap=M390
scaffold104|size647495	est2genome	match_part	604018	604140	30519	-	.	ID=scaffold104|size647495:hsp:41355:3.12.0.5;Parent=scaffold104|size647495:hit:20551:3.12.0.5;Target=TRINITY_DN17110_c0_g3_i11 2733 2855 +;Gap=M123
scaffold104|size647495	est2genome	match_part	603794	603916	30519	-	.	ID=scaffold104|size647495:hsp:41356:3.12.0.5;Parent=scaffold104|size647495:hit:20551:3.12.0.5;Target=TRINITY_DN17110_c0_g3_i11 2856 2978 +;Gap=M123
scaffold104|size647495	est2genome	match_part	603550	603672	30519	-	.	ID=scaffold104|size647495:hsp:41357:3.12.0.5;Parent=scaffold104|size647495:hit:20551:3.12.0.5;Target=TRINITY_DN17110_c0_g3_i11 2979 3101 +;Gap=M123
scaffold104|size647495	est2genome	match_part	603330	603443	30519	-	.	ID=scaffold104|size647495:hsp:41358:3.12.0.5;Parent=scaffold104|size647495:hit:20551:3.12.0.5;Target=TRINITY_DN17110_c0_g3_i11 3102 3215 +;Gap=M114
scaffold104|size647495	est2genome	match_part	602899	603183	30519	-	.	ID=scaffold104|size647495:hsp:41359:3.12.0.5;Parent=scaffold104|size647495:hit:20551:3.12.0.5;Target=TRINITY_DN17110_c0_g3_i11 3216 3500 +;Gap=M285
scaffold104|size647495	est2genome	match_part	602744	602809	30519	-	.	ID=scaffold104|size647495:hsp:41360:3.12.0.5;Parent=scaffold104|size647495:hit:20551:3.12.0.5;Target=TRINITY_DN17110_c0_g3_i11 3501 3566 +;Gap=M66
scaffold104|size647495	est2genome	match_part	602610	602648	30519	-	.	ID=scaffold104|size647495:hsp:41361:3.12.0.5;Parent=scaffold104|size647495:hit:20551:3.12.0.5;Target=TRINITY_DN17110_c0_g3_i11 3567 3605 +;Gap=M39
scaffold104|size647495	est2genome	match_part	602418	602519	30519	-	.	ID=scaffold104|size647495:hsp:41362:3.12.0.5;Parent=scaffold104|size647495:hit:20551:3.12.0.5;Target=TRINITY_DN17110_c0_g3_i11 3606 3707 +;Gap=M102
scaffold104|size647495	est2genome	match_part	602286	602315	30519	-	.	ID=scaffold104|size647495:hsp:41363:3.12.0.5;Parent=scaffold104|size647495:hit:20551:3.12.0.5;Target=TRINITY_DN17110_c0_g3_i11 3708 3737 +;Gap=M30
scaffold104|size647495	est2genome	match_part	599726	602197	30519	-	.	ID=scaffold104|size647495:hsp:41364:3.12.0.5;Parent=scaffold104|size647495:hit:20551:3.12.0.5;Target=TRINITY_DN17110_c0_g3_i11 3738 6210 +;Gap=M2472
scaffold104|size647495	est2genome	expressed_sequence_match	599726	607930	30288	-	.	ID=scaffold104|size647495:hit:20552:3.12.0.5;Name=TRINITY_DN17110_c0_g3_i44;score=30288
scaffold104|size647495	est2genome	match_part	606890	607930	30288	-	.	ID=scaffold104|size647495:hsp:41365:3.12.0.5;Parent=scaffold104|size647495:hit:20552:3.12.0.5;Target=TRINITY_DN17110_c0_g3_i44 1 1041 +;Gap=M1041
scaffold104|size647495	est2genome	match_part	606530	606803	30288	-	.	ID=scaffold104|size647495:hsp:41366:3.12.0.5;Parent=scaffold104|size647495:hit:20552:3.12.0.5;Target=TRINITY_DN17110_c0_g3_i44 1042 1315 +;Gap=M274
scaffold104|size647495	est2genome	match_part	606427	606456	30288	-	.	ID=scaffold104|size647495:hsp:41367:3.12.0.5;Parent=scaffold104|size647495:hit:20552:3.12.0.5;Target=TRINITY_DN17110_c0_g3_i44 1316 1345 +;Gap=M30
scaffold104|size647495	est2genome	match_part	606285	606330	30288	-	.	ID=scaffold104|size647495:hsp:41368:3.12.0.5;Parent=scaffold104|size647495:hit:20552:3.12.0.5;Target=TRINITY_DN17110_c0_g3_i44 1346 1391 +;Gap=M46
scaffold104|size647495	est2genome	match_part	606077	606188	30288	-	.	ID=scaffold104|size647495:hsp:41369:3.12.0.5;Parent=scaffold104|size647495:hit:20552:3.12.0.5;Target=TRINITY_DN17110_c0_g3_i44 1392 1503 +;Gap=M112
scaffold104|size647495	est2genome	match_part	605919	605990	30288	-	.	ID=scaffold104|size647495:hsp:41370:3.12.0.5;Parent=scaffold104|size647495:hit:20552:3.12.0.5;Target=TRINITY_DN17110_c0_g3_i44 1504 1575 +;Gap=M72
scaffold104|size647495	est2genome	match_part	605784	605833	30288	-	.	ID=scaffold104|size647495:hsp:41371:3.12.0.5;Parent=scaffold104|size647495:hit:20552:3.12.0.5;Target=TRINITY_DN17110_c0_g3_i44 1576 1625 +;Gap=M50
scaffold104|size647495	est2genome	match_part	605218	605656	30288	-	.	ID=scaffold104|size647495:hsp:41372:3.12.0.5;Parent=scaffold104|size647495:hit:20552:3.12.0.5;Target=TRINITY_DN17110_c0_g3_i44 1626 2064 +;Gap=M439
scaffold104|size647495	est2genome	match_part	605080	605142	30288	-	.	ID=scaffold104|size647495:hsp:41373:3.12.0.5;Parent=scaffold104|size647495:hit:20552:3.12.0.5;Target=TRINITY_DN17110_c0_g3_i44 2065 2127 +;Gap=M63
scaffold104|size647495	est2genome	match_part	604845	604992	30288	-	.	ID=scaffold104|size647495:hsp:41374:3.12.0.5;Parent=scaffold104|size647495:hit:20552:3.12.0.5;Target=TRINITY_DN17110_c0_g3_i44 2128 2275 +;Gap=M148
scaffold104|size647495	est2genome	match_part	604694	604760	30288	-	.	ID=scaffold104|size647495:hsp:41375:3.12.0.5;Parent=scaffold104|size647495:hit:20552:3.12.0.5;Target=TRINITY_DN17110_c0_g3_i44 2276 2342 +;Gap=M67
scaffold104|size647495	est2genome	match_part	604215	604604	30288	-	.	ID=scaffold104|size647495:hsp:41376:3.12.0.5;Parent=scaffold104|size647495:hit:20552:3.12.0.5;Target=TRINITY_DN17110_c0_g3_i44 2343 2732 +;Gap=M390
scaffold104|size647495	est2genome	match_part	604018	604140	30288	-	.	ID=scaffold104|size647495:hsp:41377:3.12.0.5;Parent=scaffold104|size647495:hit:20552:3.12.0.5;Target=TRINITY_DN17110_c0_g3_i44 2733 2855 +;Gap=M123
scaffold104|size647495	est2genome	match_part	603794	603916	30288	-	.	ID=scaffold104|size647495:hsp:41378:3.12.0.5;Parent=scaffold104|size647495:hit:20552:3.12.0.5;Target=TRINITY_DN17110_c0_g3_i44 2856 2978 +;Gap=M123
scaffold104|size647495	est2genome	match_part	603550	603672	30288	-	.	ID=scaffold104|size647495:hsp:41379:3.12.0.5;Parent=scaffold104|size647495:hit:20552:3.12.0.5;Target=TRINITY_DN17110_c0_g3_i44 2979 3101 +;Gap=M123
scaffold104|size647495	est2genome	match_part	603088	603443	30288	-	.	ID=scaffold104|size647495:hsp:41380:3.12.0.5;Parent=scaffold104|size647495:hit:20552:3.12.0.5;Target=TRINITY_DN17110_c0_g3_i44 3102 3457 +;Gap=M356
scaffold104|size647495	est2genome	match_part	602899	602988	30288	-	.	ID=scaffold104|size647495:hsp:41381:3.12.0.5;Parent=scaffold104|size647495:hit:20552:3.12.0.5;Target=TRINITY_DN17110_c0_g3_i44 3458 3547 +;Gap=M90
scaffold104|size647495	est2genome	match_part	602744	602809	30288	-	.	ID=scaffold104|size647495:hsp:41382:3.12.0.5;Parent=scaffold104|size647495:hit:20552:3.12.0.5;Target=TRINITY_DN17110_c0_g3_i44 3548 3613 +;Gap=M66
scaffold104|size647495	est2genome	match_part	602610	602648	30288	-	.	ID=scaffold104|size647495:hsp:41383:3.12.0.5;Parent=scaffold104|size647495:hit:20552:3.12.0.5;Target=TRINITY_DN17110_c0_g3_i44 3614 3652 +;Gap=M39
scaffold104|size647495	est2genome	match_part	602418	602519	30288	-	.	ID=scaffold104|size647495:hsp:41384:3.12.0.5;Parent=scaffold104|size647495:hit:20552:3.12.0.5;Target=TRINITY_DN17110_c0_g3_i44 3653 3754 +;Gap=M102
scaffold104|size647495	est2genome	match_part	602286	602315	30288	-	.	ID=scaffold104|size647495:hsp:41385:3.12.0.5;Parent=scaffold104|size647495:hit:20552:3.12.0.5;Target=TRINITY_DN17110_c0_g3_i44 3755 3784 +;Gap=M30
scaffold104|size647495	est2genome	match_part	601616	602197	30288	-	.	ID=scaffold104|size647495:hsp:41386:3.12.0.5;Parent=scaffold104|size647495:hit:20552:3.12.0.5;Target=TRINITY_DN17110_c0_g3_i44 3785 4366 +;Gap=M582
scaffold104|size647495	est2genome	match_part	599726	601525	30288	-	.	ID=scaffold104|size647495:hsp:41387:3.12.0.5;Parent=scaffold104|size647495:hit:20552:3.12.0.5;Target=TRINITY_DN17110_c0_g3_i44 4367 6167 +;Gap=M1800
scaffold104|size647495	est2genome	expressed_sequence_match	599726	607930	30071	-	.	ID=scaffold104|size647495:hit:20553:3.12.0.5;Name=TRINITY_DN17110_c0_g3_i34;score=30071
scaffold104|size647495	est2genome	match_part	606890	607930	30071	-	.	ID=scaffold104|size647495:hsp:41388:3.12.0.5;Parent=scaffold104|size647495:hit:20553:3.12.0.5;Target=TRINITY_DN17110_c0_g3_i34 1 1041 +;Gap=M1041
scaffold104|size647495	est2genome	match_part	606530	606803	30071	-	.	ID=scaffold104|size647495:hsp:41389:3.12.0.5;Parent=scaffold104|size647495:hit:20553:3.12.0.5;Target=TRINITY_DN17110_c0_g3_i34 1042 1315 +;Gap=M274
scaffold104|size647495	est2genome	match_part	606427	606456	30071	-	.	ID=scaffold104|size647495:hsp:41390:3.12.0.5;Parent=scaffold104|size647495:hit:20553:3.12.0.5;Target=TRINITY_DN17110_c0_g3_i34 1316 1345 +;Gap=M30
scaffold104|size647495	est2genome	match_part	606285	606330	30071	-	.	ID=scaffold104|size647495:hsp:41391:3.12.0.5;Parent=scaffold104|size647495:hit:20553:3.12.0.5;Target=TRINITY_DN17110_c0_g3_i34 1346 1391 +;Gap=M46
scaffold104|size647495	est2genome	match_part	606077	606188	30071	-	.	ID=scaffold104|size647495:hsp:41392:3.12.0.5;Parent=scaffold104|size647495:hit:20553:3.12.0.5;Target=TRINITY_DN17110_c0_g3_i34 1392 1503 +;Gap=M112
scaffold104|size647495	est2genome	match_part	605919	605990	30071	-	.	ID=scaffold104|size647495:hsp:41393:3.12.0.5;Parent=scaffold104|size647495:hit:20553:3.12.0.5;Target=TRINITY_DN17110_c0_g3_i34 1504 1575 +;Gap=M72
scaffold104|size647495	est2genome	match_part	605784	605833	30071	-	.	ID=scaffold104|size647495:hsp:41394:3.12.0.5;Parent=scaffold104|size647495:hit:20553:3.12.0.5;Target=TRINITY_DN17110_c0_g3_i34 1576 1625 +;Gap=M50
scaffold104|size647495	est2genome	match_part	605218	605656	30071	-	.	ID=scaffold104|size647495:hsp:41395:3.12.0.5;Parent=scaffold104|size647495:hit:20553:3.12.0.5;Target=TRINITY_DN17110_c0_g3_i34 1626 2064 +;Gap=M439
scaffold104|size647495	est2genome	match_part	605080	605142	30071	-	.	ID=scaffold104|size647495:hsp:41396:3.12.0.5;Parent=scaffold104|size647495:hit:20553:3.12.0.5;Target=TRINITY_DN17110_c0_g3_i34 2065 2127 +;Gap=M63
scaffold104|size647495	est2genome	match_part	604845	604992	30071	-	.	ID=scaffold104|size647495:hsp:41397:3.12.0.5;Parent=scaffold104|size647495:hit:20553:3.12.0.5;Target=TRINITY_DN17110_c0_g3_i34 2128 2275 +;Gap=M148
scaffold104|size647495	est2genome	match_part	604694	604760	30071	-	.	ID=scaffold104|size647495:hsp:41398:3.12.0.5;Parent=scaffold104|size647495:hit:20553:3.12.0.5;Target=TRINITY_DN17110_c0_g3_i34 2276 2342 +;Gap=M67
scaffold104|size647495	est2genome	match_part	604215	604604	30071	-	.	ID=scaffold104|size647495:hsp:41399:3.12.0.5;Parent=scaffold104|size647495:hit:20553:3.12.0.5;Target=TRINITY_DN17110_c0_g3_i34 2343 2732 +;Gap=M390
scaffold104|size647495	est2genome	match_part	604018	604140	30071	-	.	ID=scaffold104|size647495:hsp:41400:3.12.0.5;Parent=scaffold104|size647495:hit:20553:3.12.0.5;Target=TRINITY_DN17110_c0_g3_i34 2733 2855 +;Gap=M123
scaffold104|size647495	est2genome	match_part	603794	603916	30071	-	.	ID=scaffold104|size647495:hsp:41401:3.12.0.5;Parent=scaffold104|size647495:hit:20553:3.12.0.5;Target=TRINITY_DN17110_c0_g3_i34 2856 2978 +;Gap=M123
scaffold104|size647495	est2genome	match_part	603550	603672	30071	-	.	ID=scaffold104|size647495:hsp:41402:3.12.0.5;Parent=scaffold104|size647495:hit:20553:3.12.0.5;Target=TRINITY_DN17110_c0_g3_i34 2979 3101 +;Gap=M123
scaffold104|size647495	est2genome	match_part	603330	603443	30071	-	.	ID=scaffold104|size647495:hsp:41403:3.12.0.5;Parent=scaffold104|size647495:hit:20553:3.12.0.5;Target=TRINITY_DN17110_c0_g3_i34 3102 3215 +;Gap=M114
scaffold104|size647495	est2genome	match_part	603088	603183	30071	-	.	ID=scaffold104|size647495:hsp:41404:3.12.0.5;Parent=scaffold104|size647495:hit:20553:3.12.0.5;Target=TRINITY_DN17110_c0_g3_i34 3216 3311 +;Gap=M96
scaffold104|size647495	est2genome	match_part	602899	602988	30071	-	.	ID=scaffold104|size647495:hsp:41405:3.12.0.5;Parent=scaffold104|size647495:hit:20553:3.12.0.5;Target=TRINITY_DN17110_c0_g3_i34 3312 3401 +;Gap=M90
scaffold104|size647495	est2genome	match_part	602744	602809	30071	-	.	ID=scaffold104|size647495:hsp:41406:3.12.0.5;Parent=scaffold104|size647495:hit:20553:3.12.0.5;Target=TRINITY_DN17110_c0_g3_i34 3402 3467 +;Gap=M66
scaffold104|size647495	est2genome	match_part	602610	602648	30071	-	.	ID=scaffold104|size647495:hsp:41407:3.12.0.5;Parent=scaffold104|size647495:hit:20553:3.12.0.5;Target=TRINITY_DN17110_c0_g3_i34 3468 3506 +;Gap=M39
scaffold104|size647495	est2genome	match_part	602286	602519	30071	-	.	ID=scaffold104|size647495:hsp:41408:3.12.0.5;Parent=scaffold104|size647495:hit:20553:3.12.0.5;Target=TRINITY_DN17110_c0_g3_i34 3507 3740 +;Gap=M234
scaffold104|size647495	est2genome	match_part	601616	602197	30071	-	.	ID=scaffold104|size647495:hsp:41409:3.12.0.5;Parent=scaffold104|size647495:hit:20553:3.12.0.5;Target=TRINITY_DN17110_c0_g3_i34 3741 4322 +;Gap=M582
scaffold104|size647495	est2genome	match_part	599726	601525	30071	-	.	ID=scaffold104|size647495:hsp:41410:3.12.0.5;Parent=scaffold104|size647495:hit:20553:3.12.0.5;Target=TRINITY_DN17110_c0_g3_i34 4323 6123 +;Gap=M1800
scaffold104|size647495	est2genome	expressed_sequence_match	601683	607930	21323	-	.	ID=scaffold104|size647495:hit:20554:3.12.0.5;Name=TRINITY_DN17110_c0_g3_i54;score=21323
scaffold104|size647495	est2genome	match_part	606890	607930	21323	-	.	ID=scaffold104|size647495:hsp:41411:3.12.0.5;Parent=scaffold104|size647495:hit:20554:3.12.0.5;Target=TRINITY_DN17110_c0_g3_i54 1 1041 +;Gap=M1041
scaffold104|size647495	est2genome	match_part	606530	606803	21323	-	.	ID=scaffold104|size647495:hsp:41412:3.12.0.5;Parent=scaffold104|size647495:hit:20554:3.12.0.5;Target=TRINITY_DN17110_c0_g3_i54 1042 1315 +;Gap=M274
scaffold104|size647495	est2genome	match_part	606427	606456	21323	-	.	ID=scaffold104|size647495:hsp:41413:3.12.0.5;Parent=scaffold104|size647495:hit:20554:3.12.0.5;Target=TRINITY_DN17110_c0_g3_i54 1316 1345 +;Gap=M30
scaffold104|size647495	est2genome	match_part	606285	606330	21323	-	.	ID=scaffold104|size647495:hsp:41414:3.12.0.5;Parent=scaffold104|size647495:hit:20554:3.12.0.5;Target=TRINITY_DN17110_c0_g3_i54 1346 1391 +;Gap=M46
scaffold104|size647495	est2genome	match_part	606077	606188	21323	-	.	ID=scaffold104|size647495:hsp:41415:3.12.0.5;Parent=scaffold104|size647495:hit:20554:3.12.0.5;Target=TRINITY_DN17110_c0_g3_i54 1392 1503 +;Gap=M112
scaffold104|size647495	est2genome	match_part	605919	605990	21323	-	.	ID=scaffold104|size647495:hsp:41416:3.12.0.5;Parent=scaffold104|size647495:hit:20554:3.12.0.5;Target=TRINITY_DN17110_c0_g3_i54 1504 1575 +;Gap=M72
scaffold104|size647495	est2genome	match_part	605784	605833	21323	-	.	ID=scaffold104|size647495:hsp:41417:3.12.0.5;Parent=scaffold104|size647495:hit:20554:3.12.0.5;Target=TRINITY_DN17110_c0_g3_i54 1576 1625 +;Gap=M50
scaffold104|size647495	est2genome	match_part	605218	605656	21323	-	.	ID=scaffold104|size647495:hsp:41418:3.12.0.5;Parent=scaffold104|size647495:hit:20554:3.12.0.5;Target=TRINITY_DN17110_c0_g3_i54 1626 2064 +;Gap=M439
scaffold104|size647495	est2genome	match_part	605080	605142	21323	-	.	ID=scaffold104|size647495:hsp:41419:3.12.0.5;Parent=scaffold104|size647495:hit:20554:3.12.0.5;Target=TRINITY_DN17110_c0_g3_i54 2065 2127 +;Gap=M63
scaffold104|size647495	est2genome	match_part	604845	604992	21323	-	.	ID=scaffold104|size647495:hsp:41420:3.12.0.5;Parent=scaffold104|size647495:hit:20554:3.12.0.5;Target=TRINITY_DN17110_c0_g3_i54 2128 2275 +;Gap=M148
scaffold104|size647495	est2genome	match_part	604694	604760	21323	-	.	ID=scaffold104|size647495:hsp:41421:3.12.0.5;Parent=scaffold104|size647495:hit:20554:3.12.0.5;Target=TRINITY_DN17110_c0_g3_i54 2276 2342 +;Gap=M67
scaffold104|size647495	est2genome	match_part	604215	604604	21323	-	.	ID=scaffold104|size647495:hsp:41422:3.12.0.5;Parent=scaffold104|size647495:hit:20554:3.12.0.5;Target=TRINITY_DN17110_c0_g3_i54 2343 2732 +;Gap=M390
scaffold104|size647495	est2genome	match_part	604018	604140	21323	-	.	ID=scaffold104|size647495:hsp:41423:3.12.0.5;Parent=scaffold104|size647495:hit:20554:3.12.0.5;Target=TRINITY_DN17110_c0_g3_i54 2733 2855 +;Gap=M123
scaffold104|size647495	est2genome	match_part	603794	603916	21323	-	.	ID=scaffold104|size647495:hsp:41424:3.12.0.5;Parent=scaffold104|size647495:hit:20554:3.12.0.5;Target=TRINITY_DN17110_c0_g3_i54 2856 2978 +;Gap=M123
scaffold104|size647495	est2genome	match_part	603550	603672	21323	-	.	ID=scaffold104|size647495:hsp:41425:3.12.0.5;Parent=scaffold104|size647495:hit:20554:3.12.0.5;Target=TRINITY_DN17110_c0_g3_i54 2979 3101 +;Gap=M123
scaffold104|size647495	est2genome	match_part	603330	603443	21323	-	.	ID=scaffold104|size647495:hsp:41426:3.12.0.5;Parent=scaffold104|size647495:hit:20554:3.12.0.5;Target=TRINITY_DN17110_c0_g3_i54 3102 3215 +;Gap=M114
scaffold104|size647495	est2genome	match_part	603088	603183	21323	-	.	ID=scaffold104|size647495:hsp:41427:3.12.0.5;Parent=scaffold104|size647495:hit:20554:3.12.0.5;Target=TRINITY_DN17110_c0_g3_i54 3216 3311 +;Gap=M96
scaffold104|size647495	est2genome	match_part	602899	602988	21323	-	.	ID=scaffold104|size647495:hsp:41428:3.12.0.5;Parent=scaffold104|size647495:hit:20554:3.12.0.5;Target=TRINITY_DN17110_c0_g3_i54 3312 3401 +;Gap=M90
scaffold104|size647495	est2genome	match_part	602744	602809	21323	-	.	ID=scaffold104|size647495:hsp:41429:3.12.0.5;Parent=scaffold104|size647495:hit:20554:3.12.0.5;Target=TRINITY_DN17110_c0_g3_i54 3402 3467 +;Gap=M66
scaffold104|size647495	est2genome	match_part	602610	602648	21323	-	.	ID=scaffold104|size647495:hsp:41430:3.12.0.5;Parent=scaffold104|size647495:hit:20554:3.12.0.5;Target=TRINITY_DN17110_c0_g3_i54 3468 3506 +;Gap=M39
scaffold104|size647495	est2genome	match_part	601683	602519	21323	-	.	ID=scaffold104|size647495:hsp:41431:3.12.0.5;Parent=scaffold104|size647495:hit:20554:3.12.0.5;Target=TRINITY_DN17110_c0_g3_i54 3507 4343 +;Gap=M837
scaffold104|size647495	est2genome	expressed_sequence_match	603550	607930	15605	-	.	ID=scaffold104|size647495:hit:20555:3.12.0.5;Name=TRINITY_DN17110_c0_g3_i23;score=15605
scaffold104|size647495	est2genome	match_part	606890	607930	15605	-	.	ID=scaffold104|size647495:hsp:41432:3.12.0.5;Parent=scaffold104|size647495:hit:20555:3.12.0.5;Target=TRINITY_DN17110_c0_g3_i23 1 1041 +;Gap=M1041
scaffold104|size647495	est2genome	match_part	606530	606803	15605	-	.	ID=scaffold104|size647495:hsp:41433:3.12.0.5;Parent=scaffold104|size647495:hit:20555:3.12.0.5;Target=TRINITY_DN17110_c0_g3_i23 1042 1315 +;Gap=M274
scaffold104|size647495	est2genome	match_part	606427	606456	15605	-	.	ID=scaffold104|size647495:hsp:41434:3.12.0.5;Parent=scaffold104|size647495:hit:20555:3.12.0.5;Target=TRINITY_DN17110_c0_g3_i23 1316 1345 +;Gap=M30
scaffold104|size647495	est2genome	match_part	606285	606330	15605	-	.	ID=scaffold104|size647495:hsp:41435:3.12.0.5;Parent=scaffold104|size647495:hit:20555:3.12.0.5;Target=TRINITY_DN17110_c0_g3_i23 1346 1391 +;Gap=M46
scaffold104|size647495	est2genome	match_part	606077	606188	15605	-	.	ID=scaffold104|size647495:hsp:41436:3.12.0.5;Parent=scaffold104|size647495:hit:20555:3.12.0.5;Target=TRINITY_DN17110_c0_g3_i23 1392 1503 +;Gap=M112
scaffold104|size647495	est2genome	match_part	605919	605990	15605	-	.	ID=scaffold104|size647495:hsp:41437:3.12.0.5;Parent=scaffold104|size647495:hit:20555:3.12.0.5;Target=TRINITY_DN17110_c0_g3_i23 1504 1575 +;Gap=M72
scaffold104|size647495	est2genome	match_part	605784	605833	15605	-	.	ID=scaffold104|size647495:hsp:41438:3.12.0.5;Parent=scaffold104|size647495:hit:20555:3.12.0.5;Target=TRINITY_DN17110_c0_g3_i23 1576 1625 +;Gap=M50
scaffold104|size647495	est2genome	match_part	605218	605656	15605	-	.	ID=scaffold104|size647495:hsp:41439:3.12.0.5;Parent=scaffold104|size647495:hit:20555:3.12.0.5;Target=TRINITY_DN17110_c0_g3_i23 1626 2064 +;Gap=M439
scaffold104|size647495	est2genome	match_part	605080	605142	15605	-	.	ID=scaffold104|size647495:hsp:41440:3.12.0.5;Parent=scaffold104|size647495:hit:20555:3.12.0.5;Target=TRINITY_DN17110_c0_g3_i23 2065 2127 +;Gap=M63
scaffold104|size647495	est2genome	match_part	604845	604992	15605	-	.	ID=scaffold104|size647495:hsp:41441:3.12.0.5;Parent=scaffold104|size647495:hit:20555:3.12.0.5;Target=TRINITY_DN17110_c0_g3_i23 2128 2275 +;Gap=M148
scaffold104|size647495	est2genome	match_part	604694	604760	15605	-	.	ID=scaffold104|size647495:hsp:41442:3.12.0.5;Parent=scaffold104|size647495:hit:20555:3.12.0.5;Target=TRINITY_DN17110_c0_g3_i23 2276 2342 +;Gap=M67
scaffold104|size647495	est2genome	match_part	604018	604604	15605	-	.	ID=scaffold104|size647495:hsp:41443:3.12.0.5;Parent=scaffold104|size647495:hit:20555:3.12.0.5;Target=TRINITY_DN17110_c0_g3_i23 2343 2929 +;Gap=M587
scaffold104|size647495	est2genome	match_part	603794	603916	15605	-	.	ID=scaffold104|size647495:hsp:41444:3.12.0.5;Parent=scaffold104|size647495:hit:20555:3.12.0.5;Target=TRINITY_DN17110_c0_g3_i23 2930 3052 +;Gap=M123
scaffold104|size647495	est2genome	match_part	603550	603672	15605	-	.	ID=scaffold104|size647495:hsp:41445:3.12.0.5;Parent=scaffold104|size647495:hit:20555:3.12.0.5;Target=TRINITY_DN17110_c0_g3_i23 3053 3175 +;Gap=M123
scaffold104|size647495	est2genome	expressed_sequence_match	600042	607930	29054	-	.	ID=scaffold104|size647495:hit:20556:3.12.0.5;Name=TRINITY_DN17110_c0_g3_i24;score=29054
scaffold104|size647495	est2genome	match_part	606890	607930	29054	-	.	ID=scaffold104|size647495:hsp:41446:3.12.0.5;Parent=scaffold104|size647495:hit:20556:3.12.0.5;Target=TRINITY_DN17110_c0_g3_i24 1 1041 +;Gap=M1041
scaffold104|size647495	est2genome	match_part	606530	606803	29054	-	.	ID=scaffold104|size647495:hsp:41447:3.12.0.5;Parent=scaffold104|size647495:hit:20556:3.12.0.5;Target=TRINITY_DN17110_c0_g3_i24 1042 1315 +;Gap=M274
scaffold104|size647495	est2genome	match_part	606427	606456	29054	-	.	ID=scaffold104|size647495:hsp:41448:3.12.0.5;Parent=scaffold104|size647495:hit:20556:3.12.0.5;Target=TRINITY_DN17110_c0_g3_i24 1316 1345 +;Gap=M30
scaffold104|size647495	est2genome	match_part	606285	606330	29054	-	.	ID=scaffold104|size647495:hsp:41449:3.12.0.5;Parent=scaffold104|size647495:hit:20556:3.12.0.5;Target=TRINITY_DN17110_c0_g3_i24 1346 1391 +;Gap=M46
scaffold104|size647495	est2genome	match_part	606077	606188	29054	-	.	ID=scaffold104|size647495:hsp:41450:3.12.0.5;Parent=scaffold104|size647495:hit:20556:3.12.0.5;Target=TRINITY_DN17110_c0_g3_i24 1392 1503 +;Gap=M112
scaffold104|size647495	est2genome	match_part	605919	605990	29054	-	.	ID=scaffold104|size647495:hsp:41451:3.12.0.5;Parent=scaffold104|size647495:hit:20556:3.12.0.5;Target=TRINITY_DN17110_c0_g3_i24 1504 1575 +;Gap=M72
scaffold104|size647495	est2genome	match_part	605784	605833	29054	-	.	ID=scaffold104|size647495:hsp:41452:3.12.0.5;Parent=scaffold104|size647495:hit:20556:3.12.0.5;Target=TRINITY_DN17110_c0_g3_i24 1576 1625 +;Gap=M50
scaffold104|size647495	est2genome	match_part	605218	605656	29054	-	.	ID=scaffold104|size647495:hsp:41453:3.12.0.5;Parent=scaffold104|size647495:hit:20556:3.12.0.5;Target=TRINITY_DN17110_c0_g3_i24 1626 2064 +;Gap=M439
scaffold104|size647495	est2genome	match_part	605080	605142	29054	-	.	ID=scaffold104|size647495:hsp:41454:3.12.0.5;Parent=scaffold104|size647495:hit:20556:3.12.0.5;Target=TRINITY_DN17110_c0_g3_i24 2065 2127 +;Gap=M63
scaffold104|size647495	est2genome	match_part	604845	604992	29054	-	.	ID=scaffold104|size647495:hsp:41455:3.12.0.5;Parent=scaffold104|size647495:hit:20556:3.12.0.5;Target=TRINITY_DN17110_c0_g3_i24 2128 2275 +;Gap=M148
scaffold104|size647495	est2genome	match_part	604694	604760	29054	-	.	ID=scaffold104|size647495:hsp:41456:3.12.0.5;Parent=scaffold104|size647495:hit:20556:3.12.0.5;Target=TRINITY_DN17110_c0_g3_i24 2276 2342 +;Gap=M67
scaffold104|size647495	est2genome	match_part	604215	604604	29054	-	.	ID=scaffold104|size647495:hsp:41457:3.12.0.5;Parent=scaffold104|size647495:hit:20556:3.12.0.5;Target=TRINITY_DN17110_c0_g3_i24 2343 2732 +;Gap=M390
scaffold104|size647495	est2genome	match_part	604018	604140	29054	-	.	ID=scaffold104|size647495:hsp:41458:3.12.0.5;Parent=scaffold104|size647495:hit:20556:3.12.0.5;Target=TRINITY_DN17110_c0_g3_i24 2733 2855 +;Gap=M123
```
