## Supplementary material for "Improved Reference Genome for *Cyclotella Cryptica* CCMP332, a Model for Cell Wall Morphogenesis, Salinity Adaptation, and Lipid Production in Diatoms (Bacillariophyta)": cryptica_pilon5.all.renamed.gff (part 268 of 634)

```
scaffold104|size647495	est2genome	match_part	603794	603916	29054	-	.	ID=scaffold104|size647495:hsp:41459:3.12.0.5;Parent=scaffold104|size647495:hit:20556:3.12.0.5;Target=TRINITY_DN17110_c0_g3_i24 2856 2978 +;Gap=M123
scaffold104|size647495	est2genome	match_part	603330	603672	29054	-	.	ID=scaffold104|size647495:hsp:41460:3.12.0.5;Parent=scaffold104|size647495:hit:20556:3.12.0.5;Target=TRINITY_DN17110_c0_g3_i24 2979 3321 +;Gap=M343
scaffold104|size647495	est2genome	match_part	603088	603183	29054	-	.	ID=scaffold104|size647495:hsp:41461:3.12.0.5;Parent=scaffold104|size647495:hit:20556:3.12.0.5;Target=TRINITY_DN17110_c0_g3_i24 3322 3417 +;Gap=M96
scaffold104|size647495	est2genome	match_part	602899	602988	29054	-	.	ID=scaffold104|size647495:hsp:41462:3.12.0.5;Parent=scaffold104|size647495:hit:20556:3.12.0.5;Target=TRINITY_DN17110_c0_g3_i24 3418 3507 +;Gap=M90
scaffold104|size647495	est2genome	match_part	602744	602809	29054	-	.	ID=scaffold104|size647495:hsp:41463:3.12.0.5;Parent=scaffold104|size647495:hit:20556:3.12.0.5;Target=TRINITY_DN17110_c0_g3_i24 3508 3573 +;Gap=M66
scaffold104|size647495	est2genome	match_part	602610	602648	29054	-	.	ID=scaffold104|size647495:hsp:41464:3.12.0.5;Parent=scaffold104|size647495:hit:20556:3.12.0.5;Target=TRINITY_DN17110_c0_g3_i24 3574 3612 +;Gap=M39
scaffold104|size647495	est2genome	match_part	602418	602519	29054	-	.	ID=scaffold104|size647495:hsp:41465:3.12.0.5;Parent=scaffold104|size647495:hit:20556:3.12.0.5;Target=TRINITY_DN17110_c0_g3_i24 3613 3714 +;Gap=M102
scaffold104|size647495	est2genome	match_part	602286	602315	29054	-	.	ID=scaffold104|size647495:hsp:41466:3.12.0.5;Parent=scaffold104|size647495:hit:20556:3.12.0.5;Target=TRINITY_DN17110_c0_g3_i24 3715 3744 +;Gap=M30
scaffold104|size647495	est2genome	match_part	600042	602197	29054	-	.	ID=scaffold104|size647495:hsp:41467:3.12.0.5;Parent=scaffold104|size647495:hit:20556:3.12.0.5;Target=TRINITY_DN17110_c0_g3_i24 3745 5900 +;Gap=M2156
scaffold104|size647495	est2genome	expressed_sequence_match	600042	607930	29184	-	.	ID=scaffold104|size647495:hit:20557:3.12.0.5;Name=TRINITY_DN17110_c0_g3_i35;score=29184
scaffold104|size647495	est2genome	match_part	606890	607930	29184	-	.	ID=scaffold104|size647495:hsp:41468:3.12.0.5;Parent=scaffold104|size647495:hit:20557:3.12.0.5;Target=TRINITY_DN17110_c0_g3_i35 1 1041 +;Gap=M1041
scaffold104|size647495	est2genome	match_part	606530	606803	29184	-	.	ID=scaffold104|size647495:hsp:41469:3.12.0.5;Parent=scaffold104|size647495:hit:20557:3.12.0.5;Target=TRINITY_DN17110_c0_g3_i35 1042 1315 +;Gap=M274
scaffold104|size647495	est2genome	match_part	606427	606456	29184	-	.	ID=scaffold104|size647495:hsp:41470:3.12.0.5;Parent=scaffold104|size647495:hit:20557:3.12.0.5;Target=TRINITY_DN17110_c0_g3_i35 1316 1345 +;Gap=M30
scaffold104|size647495	est2genome	match_part	606285	606330	29184	-	.	ID=scaffold104|size647495:hsp:41471:3.12.0.5;Parent=scaffold104|size647495:hit:20557:3.12.0.5;Target=TRINITY_DN17110_c0_g3_i35 1346 1391 +;Gap=M46
scaffold104|size647495	est2genome	match_part	606077	606188	29184	-	.	ID=scaffold104|size647495:hsp:41472:3.12.0.5;Parent=scaffold104|size647495:hit:20557:3.12.0.5;Target=TRINITY_DN17110_c0_g3_i35 1392 1503 +;Gap=M112
scaffold104|size647495	est2genome	match_part	605919	605990	29184	-	.	ID=scaffold104|size647495:hsp:41473:3.12.0.5;Parent=scaffold104|size647495:hit:20557:3.12.0.5;Target=TRINITY_DN17110_c0_g3_i35 1504 1575 +;Gap=M72
scaffold104|size647495	est2genome	match_part	605784	605833	29184	-	.	ID=scaffold104|size647495:hsp:41474:3.12.0.5;Parent=scaffold104|size647495:hit:20557:3.12.0.5;Target=TRINITY_DN17110_c0_g3_i35 1576 1625 +;Gap=M50
scaffold104|size647495	est2genome	match_part	605080	605656	29184	-	.	ID=scaffold104|size647495:hsp:41475:3.12.0.5;Parent=scaffold104|size647495:hit:20557:3.12.0.5;Target=TRINITY_DN17110_c0_g3_i35 1626 2202 +;Gap=M577
scaffold104|size647495	est2genome	match_part	604845	604992	29184	-	.	ID=scaffold104|size647495:hsp:41476:3.12.0.5;Parent=scaffold104|size647495:hit:20557:3.12.0.5;Target=TRINITY_DN17110_c0_g3_i35 2203 2350 +;Gap=M148
scaffold104|size647495	est2genome	match_part	604694	604760	29184	-	.	ID=scaffold104|size647495:hsp:41477:3.12.0.5;Parent=scaffold104|size647495:hit:20557:3.12.0.5;Target=TRINITY_DN17110_c0_g3_i35 2351 2417 +;Gap=M67
scaffold104|size647495	est2genome	match_part	604215	604604	29184	-	.	ID=scaffold104|size647495:hsp:41478:3.12.0.5;Parent=scaffold104|size647495:hit:20557:3.12.0.5;Target=TRINITY_DN17110_c0_g3_i35 2418 2807 +;Gap=M390
scaffold104|size647495	est2genome	match_part	604018	604140	29184	-	.	ID=scaffold104|size647495:hsp:41479:3.12.0.5;Parent=scaffold104|size647495:hit:20557:3.12.0.5;Target=TRINITY_DN17110_c0_g3_i35 2808 2930 +;Gap=M123
scaffold104|size647495	est2genome	match_part	603794	603916	29184	-	.	ID=scaffold104|size647495:hsp:41480:3.12.0.5;Parent=scaffold104|size647495:hit:20557:3.12.0.5;Target=TRINITY_DN17110_c0_g3_i35 2931 3053 +;Gap=M123
scaffold104|size647495	est2genome	match_part	603550	603672	29184	-	.	ID=scaffold104|size647495:hsp:41481:3.12.0.5;Parent=scaffold104|size647495:hit:20557:3.12.0.5;Target=TRINITY_DN17110_c0_g3_i35 3054 3176 +;Gap=M123
scaffold104|size647495	est2genome	match_part	603088	603443	29184	-	.	ID=scaffold104|size647495:hsp:41482:3.12.0.5;Parent=scaffold104|size647495:hit:20557:3.12.0.5;Target=TRINITY_DN17110_c0_g3_i35 3177 3532 +;Gap=M356
scaffold104|size647495	est2genome	match_part	602899	602988	29184	-	.	ID=scaffold104|size647495:hsp:41483:3.12.0.5;Parent=scaffold104|size647495:hit:20557:3.12.0.5;Target=TRINITY_DN17110_c0_g3_i35 3533 3622 +;Gap=M90
scaffold104|size647495	est2genome	match_part	602744	602809	29184	-	.	ID=scaffold104|size647495:hsp:41484:3.12.0.5;Parent=scaffold104|size647495:hit:20557:3.12.0.5;Target=TRINITY_DN17110_c0_g3_i35 3623 3688 +;Gap=M66
scaffold104|size647495	est2genome	match_part	602610	602648	29184	-	.	ID=scaffold104|size647495:hsp:41485:3.12.0.5;Parent=scaffold104|size647495:hit:20557:3.12.0.5;Target=TRINITY_DN17110_c0_g3_i35 3689 3727 +;Gap=M39
scaffold104|size647495	est2genome	match_part	602418	602519	29184	-	.	ID=scaffold104|size647495:hsp:41486:3.12.0.5;Parent=scaffold104|size647495:hit:20557:3.12.0.5;Target=TRINITY_DN17110_c0_g3_i35 3728 3829 +;Gap=M102
scaffold104|size647495	est2genome	match_part	602286	602315	29184	-	.	ID=scaffold104|size647495:hsp:41487:3.12.0.5;Parent=scaffold104|size647495:hit:20557:3.12.0.5;Target=TRINITY_DN17110_c0_g3_i35 3830 3859 +;Gap=M30
scaffold104|size647495	est2genome	match_part	601616	602197	29184	-	.	ID=scaffold104|size647495:hsp:41488:3.12.0.5;Parent=scaffold104|size647495:hit:20557:3.12.0.5;Target=TRINITY_DN17110_c0_g3_i35 3860 4441 +;Gap=M582
scaffold104|size647495	est2genome	match_part	600042	601525	29184	-	.	ID=scaffold104|size647495:hsp:41489:3.12.0.5;Parent=scaffold104|size647495:hit:20557:3.12.0.5;Target=TRINITY_DN17110_c0_g3_i35 4442 5925 +;Gap=M1484
scaffold104|size647495	est2genome	expressed_sequence_match	600042	607930	28160	-	.	ID=scaffold104|size647495:hit:20558:3.12.0.5;Name=TRINITY_DN17110_c0_g3_i45;score=28160
scaffold104|size647495	est2genome	match_part	606890	607930	28160	-	.	ID=scaffold104|size647495:hsp:41490:3.12.0.5;Parent=scaffold104|size647495:hit:20558:3.12.0.5;Target=TRINITY_DN17110_c0_g3_i45 1 1041 +;Gap=M1041
scaffold104|size647495	est2genome	match_part	606530	606803	28160	-	.	ID=scaffold104|size647495:hsp:41491:3.12.0.5;Parent=scaffold104|size647495:hit:20558:3.12.0.5;Target=TRINITY_DN17110_c0_g3_i45 1042 1315 +;Gap=M274
scaffold104|size647495	est2genome	match_part	606427	606456	28160	-	.	ID=scaffold104|size647495:hsp:41492:3.12.0.5;Parent=scaffold104|size647495:hit:20558:3.12.0.5;Target=TRINITY_DN17110_c0_g3_i45 1316 1345 +;Gap=M30
scaffold104|size647495	est2genome	match_part	606285	606330	28160	-	.	ID=scaffold104|size647495:hsp:41493:3.12.0.5;Parent=scaffold104|size647495:hit:20558:3.12.0.5;Target=TRINITY_DN17110_c0_g3_i45 1346 1391 +;Gap=M46
scaffold104|size647495	est2genome	match_part	606077	606188	28160	-	.	ID=scaffold104|size647495:hsp:41494:3.12.0.5;Parent=scaffold104|size647495:hit:20558:3.12.0.5;Target=TRINITY_DN17110_c0_g3_i45 1392 1503 +;Gap=M112
scaffold104|size647495	est2genome	match_part	605919	605990	28160	-	.	ID=scaffold104|size647495:hsp:41495:3.12.0.5;Parent=scaffold104|size647495:hit:20558:3.12.0.5;Target=TRINITY_DN17110_c0_g3_i45 1504 1575 +;Gap=M72
scaffold104|size647495	est2genome	match_part	605784	605833	28160	-	.	ID=scaffold104|size647495:hsp:41496:3.12.0.5;Parent=scaffold104|size647495:hit:20558:3.12.0.5;Target=TRINITY_DN17110_c0_g3_i45 1576 1625 +;Gap=M50
scaffold104|size647495	est2genome	match_part	605080	605656	28160	-	.	ID=scaffold104|size647495:hsp:41497:3.12.0.5;Parent=scaffold104|size647495:hit:20558:3.12.0.5;Target=TRINITY_DN17110_c0_g3_i45 1626 2202 +;Gap=M577
scaffold104|size647495	est2genome	match_part	604845	604992	28160	-	.	ID=scaffold104|size647495:hsp:41498:3.12.0.5;Parent=scaffold104|size647495:hit:20558:3.12.0.5;Target=TRINITY_DN17110_c0_g3_i45 2203 2350 +;Gap=M148
scaffold104|size647495	est2genome	match_part	604694	604760	28160	-	.	ID=scaffold104|size647495:hsp:41499:3.12.0.5;Parent=scaffold104|size647495:hit:20558:3.12.0.5;Target=TRINITY_DN17110_c0_g3_i45 2351 2417 +;Gap=M67
scaffold104|size647495	est2genome	match_part	604215	604604	28160	-	.	ID=scaffold104|size647495:hsp:41500:3.12.0.5;Parent=scaffold104|size647495:hit:20558:3.12.0.5;Target=TRINITY_DN17110_c0_g3_i45 2418 2807 +;Gap=M390
scaffold104|size647495	est2genome	match_part	604018	604140	28160	-	.	ID=scaffold104|size647495:hsp:41501:3.12.0.5;Parent=scaffold104|size647495:hit:20558:3.12.0.5;Target=TRINITY_DN17110_c0_g3_i45 2808 2930 +;Gap=M123
scaffold104|size647495	est2genome	match_part	603794	603916	28160	-	.	ID=scaffold104|size647495:hsp:41502:3.12.0.5;Parent=scaffold104|size647495:hit:20558:3.12.0.5;Target=TRINITY_DN17110_c0_g3_i45 2931 3053 +;Gap=M123
scaffold104|size647495	est2genome	match_part	603550	603672	28160	-	.	ID=scaffold104|size647495:hsp:41503:3.12.0.5;Parent=scaffold104|size647495:hit:20558:3.12.0.5;Target=TRINITY_DN17110_c0_g3_i45 3054 3176 +;Gap=M123
scaffold104|size647495	est2genome	match_part	603088	603443	28160	-	.	ID=scaffold104|size647495:hsp:41504:3.12.0.5;Parent=scaffold104|size647495:hit:20558:3.12.0.5;Target=TRINITY_DN17110_c0_g3_i45 3177 3532 +;Gap=M356
scaffold104|size647495	est2genome	match_part	602899	602988	28160	-	.	ID=scaffold104|size647495:hsp:41505:3.12.0.5;Parent=scaffold104|size647495:hit:20558:3.12.0.5;Target=TRINITY_DN17110_c0_g3_i45 3533 3622 +;Gap=M90
scaffold104|size647495	est2genome	match_part	602744	602809	28160	-	.	ID=scaffold104|size647495:hsp:41506:3.12.0.5;Parent=scaffold104|size647495:hit:20558:3.12.0.5;Target=TRINITY_DN17110_c0_g3_i45 3623 3688 +;Gap=M66
scaffold104|size647495	est2genome	match_part	602610	602648	28160	-	.	ID=scaffold104|size647495:hsp:41507:3.12.0.5;Parent=scaffold104|size647495:hit:20558:3.12.0.5;Target=TRINITY_DN17110_c0_g3_i45 3689 3727 +;Gap=M39
scaffold104|size647495	est2genome	match_part	602418	602519	28160	-	.	ID=scaffold104|size647495:hsp:41508:3.12.0.5;Parent=scaffold104|size647495:hit:20558:3.12.0.5;Target=TRINITY_DN17110_c0_g3_i45 3728 3829 +;Gap=M102
scaffold104|size647495	est2genome	match_part	602286	602315	28160	-	.	ID=scaffold104|size647495:hsp:41509:3.12.0.5;Parent=scaffold104|size647495:hit:20558:3.12.0.5;Target=TRINITY_DN17110_c0_g3_i45 3830 3859 +;Gap=M30
scaffold104|size647495	est2genome	match_part	601616	602197	28160	-	.	ID=scaffold104|size647495:hsp:41510:3.12.0.5;Parent=scaffold104|size647495:hit:20558:3.12.0.5;Target=TRINITY_DN17110_c0_g3_i45 3860 4441 +;Gap=M582
scaffold104|size647495	est2genome	match_part	601510	601525	28160	-	.	ID=scaffold104|size647495:hsp:41511:3.12.0.5;Parent=scaffold104|size647495:hit:20558:3.12.0.5;Target=TRINITY_DN17110_c0_g3_i45 4442 4457 +;Gap=M16
scaffold104|size647495	est2genome	match_part	600042	601307	28160	-	.	ID=scaffold104|size647495:hsp:41512:3.12.0.5;Parent=scaffold104|size647495:hit:20558:3.12.0.5;Target=TRINITY_DN17110_c0_g3_i45 4458 5723 +;Gap=M1266
scaffold104|size647495	est2genome	expressed_sequence_match	600042	607930	27560	-	.	ID=scaffold104|size647495:hit:20559:3.12.0.5;Name=TRINITY_DN17110_c0_g3_i12;score=27560
scaffold104|size647495	est2genome	match_part	606890	607930	27560	-	.	ID=scaffold104|size647495:hsp:41513:3.12.0.5;Parent=scaffold104|size647495:hit:20559:3.12.0.5;Target=TRINITY_DN17110_c0_g3_i12 1 1041 +;Gap=M1041
scaffold104|size647495	est2genome	match_part	606530	606803	27560	-	.	ID=scaffold104|size647495:hsp:41514:3.12.0.5;Parent=scaffold104|size647495:hit:20559:3.12.0.5;Target=TRINITY_DN17110_c0_g3_i12 1042 1315 +;Gap=M274
scaffold104|size647495	est2genome	match_part	606427	606456	27560	-	.	ID=scaffold104|size647495:hsp:41515:3.12.0.5;Parent=scaffold104|size647495:hit:20559:3.12.0.5;Target=TRINITY_DN17110_c0_g3_i12 1316 1345 +;Gap=M30
scaffold104|size647495	est2genome	match_part	606285	606330	27560	-	.	ID=scaffold104|size647495:hsp:41516:3.12.0.5;Parent=scaffold104|size647495:hit:20559:3.12.0.5;Target=TRINITY_DN17110_c0_g3_i12 1346 1391 +;Gap=M46
scaffold104|size647495	est2genome	match_part	606077	606188	27560	-	.	ID=scaffold104|size647495:hsp:41517:3.12.0.5;Parent=scaffold104|size647495:hit:20559:3.12.0.5;Target=TRINITY_DN17110_c0_g3_i12 1392 1503 +;Gap=M112
scaffold104|size647495	est2genome	match_part	605919	605990	27560	-	.	ID=scaffold104|size647495:hsp:41518:3.12.0.5;Parent=scaffold104|size647495:hit:20559:3.12.0.5;Target=TRINITY_DN17110_c0_g3_i12 1504 1575 +;Gap=M72
scaffold104|size647495	est2genome	match_part	605784	605833	27560	-	.	ID=scaffold104|size647495:hsp:41519:3.12.0.5;Parent=scaffold104|size647495:hit:20559:3.12.0.5;Target=TRINITY_DN17110_c0_g3_i12 1576 1625 +;Gap=M50
scaffold104|size647495	est2genome	match_part	605218	605656	27560	-	.	ID=scaffold104|size647495:hsp:41520:3.12.0.5;Parent=scaffold104|size647495:hit:20559:3.12.0.5;Target=TRINITY_DN17110_c0_g3_i12 1626 2064 +;Gap=M439
scaffold104|size647495	est2genome	match_part	605080	605142	27560	-	.	ID=scaffold104|size647495:hsp:41521:3.12.0.5;Parent=scaffold104|size647495:hit:20559:3.12.0.5;Target=TRINITY_DN17110_c0_g3_i12 2065 2127 +;Gap=M63
scaffold104|size647495	est2genome	match_part	604845	604992	27560	-	.	ID=scaffold104|size647495:hsp:41522:3.12.0.5;Parent=scaffold104|size647495:hit:20559:3.12.0.5;Target=TRINITY_DN17110_c0_g3_i12 2128 2275 +;Gap=M148
scaffold104|size647495	est2genome	match_part	604694	604760	27560	-	.	ID=scaffold104|size647495:hsp:41523:3.12.0.5;Parent=scaffold104|size647495:hit:20559:3.12.0.5;Target=TRINITY_DN17110_c0_g3_i12 2276 2342 +;Gap=M67
scaffold104|size647495	est2genome	match_part	604215	604604	27560	-	.	ID=scaffold104|size647495:hsp:41524:3.12.0.5;Parent=scaffold104|size647495:hit:20559:3.12.0.5;Target=TRINITY_DN17110_c0_g3_i12 2343 2732 +;Gap=M390
scaffold104|size647495	est2genome	match_part	604018	604140	27560	-	.	ID=scaffold104|size647495:hsp:41525:3.12.0.5;Parent=scaffold104|size647495:hit:20559:3.12.0.5;Target=TRINITY_DN17110_c0_g3_i12 2733 2855 +;Gap=M123
scaffold104|size647495	est2genome	match_part	603794	603916	27560	-	.	ID=scaffold104|size647495:hsp:41526:3.12.0.5;Parent=scaffold104|size647495:hit:20559:3.12.0.5;Target=TRINITY_DN17110_c0_g3_i12 2856 2978 +;Gap=M123
scaffold104|size647495	est2genome	match_part	603330	603672	27560	-	.	ID=scaffold104|size647495:hsp:41527:3.12.0.5;Parent=scaffold104|size647495:hit:20559:3.12.0.5;Target=TRINITY_DN17110_c0_g3_i12 2979 3321 +;Gap=M343
scaffold104|size647495	est2genome	match_part	603088	603183	27560	-	.	ID=scaffold104|size647495:hsp:41528:3.12.0.5;Parent=scaffold104|size647495:hit:20559:3.12.0.5;Target=TRINITY_DN17110_c0_g3_i12 3322 3417 +;Gap=M96
scaffold104|size647495	est2genome	match_part	602899	602988	27560	-	.	ID=scaffold104|size647495:hsp:41529:3.12.0.5;Parent=scaffold104|size647495:hit:20559:3.12.0.5;Target=TRINITY_DN17110_c0_g3_i12 3418 3507 +;Gap=M90
scaffold104|size647495	est2genome	match_part	602744	602809	27560	-	.	ID=scaffold104|size647495:hsp:41530:3.12.0.5;Parent=scaffold104|size647495:hit:20559:3.12.0.5;Target=TRINITY_DN17110_c0_g3_i12 3508 3573 +;Gap=M66
scaffold104|size647495	est2genome	match_part	602610	602648	27560	-	.	ID=scaffold104|size647495:hsp:41531:3.12.0.5;Parent=scaffold104|size647495:hit:20559:3.12.0.5;Target=TRINITY_DN17110_c0_g3_i12 3574 3612 +;Gap=M39
scaffold104|size647495	est2genome	match_part	602418	602519	27560	-	.	ID=scaffold104|size647495:hsp:41532:3.12.0.5;Parent=scaffold104|size647495:hit:20559:3.12.0.5;Target=TRINITY_DN17110_c0_g3_i12 3613 3714 +;Gap=M102
scaffold104|size647495	est2genome	match_part	602286	602315	27560	-	.	ID=scaffold104|size647495:hsp:41533:3.12.0.5;Parent=scaffold104|size647495:hit:20559:3.12.0.5;Target=TRINITY_DN17110_c0_g3_i12 3715 3744 +;Gap=M30
scaffold104|size647495	est2genome	match_part	601616	602197	27560	-	.	ID=scaffold104|size647495:hsp:41534:3.12.0.5;Parent=scaffold104|size647495:hit:20559:3.12.0.5;Target=TRINITY_DN17110_c0_g3_i12 3745 4326 +;Gap=M582
scaffold104|size647495	est2genome	match_part	601510	601525	27560	-	.	ID=scaffold104|size647495:hsp:41535:3.12.0.5;Parent=scaffold104|size647495:hit:20559:3.12.0.5;Target=TRINITY_DN17110_c0_g3_i12 4327 4342 +;Gap=M16
scaffold104|size647495	est2genome	match_part	600042	601307	27560	-	.	ID=scaffold104|size647495:hsp:41536:3.12.0.5;Parent=scaffold104|size647495:hit:20559:3.12.0.5;Target=TRINITY_DN17110_c0_g3_i12 4343 5608 +;Gap=M1266
scaffold104|size647495	est2genome	expressed_sequence_match	601683	607930	21845	-	.	ID=scaffold104|size647495:hit:20560:3.12.0.5;Name=TRINITY_DN17110_c0_g3_i55;score=21845
scaffold104|size647495	est2genome	match_part	606890	607930	21845	-	.	ID=scaffold104|size647495:hsp:41537:3.12.0.5;Parent=scaffold104|size647495:hit:20560:3.12.0.5;Target=TRINITY_DN17110_c0_g3_i55 1 1041 +;Gap=M1041
scaffold104|size647495	est2genome	match_part	606530	606803	21845	-	.	ID=scaffold104|size647495:hsp:41538:3.12.0.5;Parent=scaffold104|size647495:hit:20560:3.12.0.5;Target=TRINITY_DN17110_c0_g3_i55 1042 1315 +;Gap=M274
scaffold104|size647495	est2genome	match_part	606427	606456	21845	-	.	ID=scaffold104|size647495:hsp:41539:3.12.0.5;Parent=scaffold104|size647495:hit:20560:3.12.0.5;Target=TRINITY_DN17110_c0_g3_i55 1316 1345 +;Gap=M30
scaffold104|size647495	est2genome	match_part	606285	606330	21845	-	.	ID=scaffold104|size647495:hsp:41540:3.12.0.5;Parent=scaffold104|size647495:hit:20560:3.12.0.5;Target=TRINITY_DN17110_c0_g3_i55 1346 1391 +;Gap=M46
scaffold104|size647495	est2genome	match_part	606077	606188	21845	-	.	ID=scaffold104|size647495:hsp:41541:3.12.0.5;Parent=scaffold104|size647495:hit:20560:3.12.0.5;Target=TRINITY_DN17110_c0_g3_i55 1392 1503 +;Gap=M112
scaffold104|size647495	est2genome	match_part	605919	605990	21845	-	.	ID=scaffold104|size647495:hsp:41542:3.12.0.5;Parent=scaffold104|size647495:hit:20560:3.12.0.5;Target=TRINITY_DN17110_c0_g3_i55 1504 1575 +;Gap=M72
scaffold104|size647495	est2genome	match_part	605784	605833	21845	-	.	ID=scaffold104|size647495:hsp:41543:3.12.0.5;Parent=scaffold104|size647495:hit:20560:3.12.0.5;Target=TRINITY_DN17110_c0_g3_i55 1576 1625 +;Gap=M50
scaffold104|size647495	est2genome	match_part	605218	605656	21845	-	.	ID=scaffold104|size647495:hsp:41544:3.12.0.5;Parent=scaffold104|size647495:hit:20560:3.12.0.5;Target=TRINITY_DN17110_c0_g3_i55 1626 2064 +;Gap=M439
scaffold104|size647495	est2genome	match_part	605080	605142	21845	-	.	ID=scaffold104|size647495:hsp:41545:3.12.0.5;Parent=scaffold104|size647495:hit:20560:3.12.0.5;Target=TRINITY_DN17110_c0_g3_i55 2065 2127 +;Gap=M63
scaffold104|size647495	est2genome	match_part	604845	604992	21845	-	.	ID=scaffold104|size647495:hsp:41546:3.12.0.5;Parent=scaffold104|size647495:hit:20560:3.12.0.5;Target=TRINITY_DN17110_c0_g3_i55 2128 2275 +;Gap=M148
scaffold104|size647495	est2genome	match_part	604694	604760	21845	-	.	ID=scaffold104|size647495:hsp:41547:3.12.0.5;Parent=scaffold104|size647495:hit:20560:3.12.0.5;Target=TRINITY_DN17110_c0_g3_i55 2276 2342 +;Gap=M67
scaffold104|size647495	est2genome	match_part	604215	604604	21845	-	.	ID=scaffold104|size647495:hsp:41548:3.12.0.5;Parent=scaffold104|size647495:hit:20560:3.12.0.5;Target=TRINITY_DN17110_c0_g3_i55 2343 2732 +;Gap=M390
scaffold104|size647495	est2genome	match_part	604018	604140	21845	-	.	ID=scaffold104|size647495:hsp:41549:3.12.0.5;Parent=scaffold104|size647495:hit:20560:3.12.0.5;Target=TRINITY_DN17110_c0_g3_i55 2733 2855 +;Gap=M123
scaffold104|size647495	est2genome	match_part	603794	603916	21845	-	.	ID=scaffold104|size647495:hsp:41550:3.12.0.5;Parent=scaffold104|size647495:hit:20560:3.12.0.5;Target=TRINITY_DN17110_c0_g3_i55 2856 2978 +;Gap=M123
scaffold104|size647495	est2genome	match_part	603330	603672	21845	-	.	ID=scaffold104|size647495:hsp:41551:3.12.0.5;Parent=scaffold104|size647495:hit:20560:3.12.0.5;Target=TRINITY_DN17110_c0_g3_i55 2979 3321 +;Gap=M343
scaffold104|size647495	est2genome	match_part	603088	603183	21845	-	.	ID=scaffold104|size647495:hsp:41552:3.12.0.5;Parent=scaffold104|size647495:hit:20560:3.12.0.5;Target=TRINITY_DN17110_c0_g3_i55 3322 3417 +;Gap=M96
scaffold104|size647495	est2genome	match_part	602899	602988	21845	-	.	ID=scaffold104|size647495:hsp:41553:3.12.0.5;Parent=scaffold104|size647495:hit:20560:3.12.0.5;Target=TRINITY_DN17110_c0_g3_i55 3418 3507 +;Gap=M90
scaffold104|size647495	est2genome	match_part	602744	602809	21845	-	.	ID=scaffold104|size647495:hsp:41554:3.12.0.5;Parent=scaffold104|size647495:hit:20560:3.12.0.5;Target=TRINITY_DN17110_c0_g3_i55 3508 3573 +;Gap=M66
scaffold104|size647495	est2genome	match_part	602610	602648	21845	-	.	ID=scaffold104|size647495:hsp:41555:3.12.0.5;Parent=scaffold104|size647495:hit:20560:3.12.0.5;Target=TRINITY_DN17110_c0_g3_i55 3574 3612 +;Gap=M39
scaffold104|size647495	est2genome	match_part	601683	602519	21845	-	.	ID=scaffold104|size647495:hsp:41556:3.12.0.5;Parent=scaffold104|size647495:hit:20560:3.12.0.5;Target=TRINITY_DN17110_c0_g3_i55 3613 4449 +;Gap=M837
scaffold104|size647495	est2genome	expressed_sequence_match	599726	607930	30797	-	.	ID=scaffold104|size647495:hit:20561:3.12.0.5;Name=TRINITY_DN17110_c0_g3_i56;score=30797
scaffold104|size647495	est2genome	match_part	606890	607930	30797	-	.	ID=scaffold104|size647495:hsp:41557:3.12.0.5;Parent=scaffold104|size647495:hit:20561:3.12.0.5;Target=TRINITY_DN17110_c0_g3_i56 1 1041 +;Gap=M1041
scaffold104|size647495	est2genome	match_part	606530	606803	30797	-	.	ID=scaffold104|size647495:hsp:41558:3.12.0.5;Parent=scaffold104|size647495:hit:20561:3.12.0.5;Target=TRINITY_DN17110_c0_g3_i56 1042 1315 +;Gap=M274
scaffold104|size647495	est2genome	match_part	606427	606456	30797	-	.	ID=scaffold104|size647495:hsp:41559:3.12.0.5;Parent=scaffold104|size647495:hit:20561:3.12.0.5;Target=TRINITY_DN17110_c0_g3_i56 1316 1345 +;Gap=M30
scaffold104|size647495	est2genome	match_part	606285	606330	30797	-	.	ID=scaffold104|size647495:hsp:41560:3.12.0.5;Parent=scaffold104|size647495:hit:20561:3.12.0.5;Target=TRINITY_DN17110_c0_g3_i56 1346 1391 +;Gap=M46
scaffold104|size647495	est2genome	match_part	606077	606188	30797	-	.	ID=scaffold104|size647495:hsp:41561:3.12.0.5;Parent=scaffold104|size647495:hit:20561:3.12.0.5;Target=TRINITY_DN17110_c0_g3_i56 1392 1503 +;Gap=M112
scaffold104|size647495	est2genome	match_part	605919	605990	30797	-	.	ID=scaffold104|size647495:hsp:41562:3.12.0.5;Parent=scaffold104|size647495:hit:20561:3.12.0.5;Target=TRINITY_DN17110_c0_g3_i56 1504 1575 +;Gap=M72
scaffold104|size647495	est2genome	match_part	605784	605833	30797	-	.	ID=scaffold104|size647495:hsp:41563:3.12.0.5;Parent=scaffold104|size647495:hit:20561:3.12.0.5;Target=TRINITY_DN17110_c0_g3_i56 1576 1625 +;Gap=M50
scaffold104|size647495	est2genome	match_part	605218	605656	30797	-	.	ID=scaffold104|size647495:hsp:41564:3.12.0.5;Parent=scaffold104|size647495:hit:20561:3.12.0.5;Target=TRINITY_DN17110_c0_g3_i56 1626 2064 +;Gap=M439
scaffold104|size647495	est2genome	match_part	605080	605142	30797	-	.	ID=scaffold104|size647495:hsp:41565:3.12.0.5;Parent=scaffold104|size647495:hit:20561:3.12.0.5;Target=TRINITY_DN17110_c0_g3_i56 2065 2127 +;Gap=M63
scaffold104|size647495	est2genome	match_part	604845	604992	30797	-	.	ID=scaffold104|size647495:hsp:41566:3.12.0.5;Parent=scaffold104|size647495:hit:20561:3.12.0.5;Target=TRINITY_DN17110_c0_g3_i56 2128 2275 +;Gap=M148
scaffold104|size647495	est2genome	match_part	604694	604760	30797	-	.	ID=scaffold104|size647495:hsp:41567:3.12.0.5;Parent=scaffold104|size647495:hit:20561:3.12.0.5;Target=TRINITY_DN17110_c0_g3_i56 2276 2342 +;Gap=M67
scaffold104|size647495	est2genome	match_part	604215	604604	30797	-	.	ID=scaffold104|size647495:hsp:41568:3.12.0.5;Parent=scaffold104|size647495:hit:20561:3.12.0.5;Target=TRINITY_DN17110_c0_g3_i56 2343 2732 +;Gap=M390
scaffold104|size647495	est2genome	match_part	604018	604140	30797	-	.	ID=scaffold104|size647495:hsp:41569:3.12.0.5;Parent=scaffold104|size647495:hit:20561:3.12.0.5;Target=TRINITY_DN17110_c0_g3_i56 2733 2855 +;Gap=M123
scaffold104|size647495	est2genome	match_part	603794	603916	30797	-	.	ID=scaffold104|size647495:hsp:41570:3.12.0.5;Parent=scaffold104|size647495:hit:20561:3.12.0.5;Target=TRINITY_DN17110_c0_g3_i56 2856 2978 +;Gap=M123
scaffold104|size647495	est2genome	match_part	603550	603672	30797	-	.	ID=scaffold104|size647495:hsp:41571:3.12.0.5;Parent=scaffold104|size647495:hit:20561:3.12.0.5;Target=TRINITY_DN17110_c0_g3_i56 2979 3101 +;Gap=M123
scaffold104|size647495	est2genome	match_part	602899	603443	30797	-	.	ID=scaffold104|size647495:hsp:41572:3.12.0.5;Parent=scaffold104|size647495:hit:20561:3.12.0.5;Target=TRINITY_DN17110_c0_g3_i56 3102 3646 +;Gap=M545
scaffold104|size647495	est2genome	match_part	602744	602809	30797	-	.	ID=scaffold104|size647495:hsp:41573:3.12.0.5;Parent=scaffold104|size647495:hit:20561:3.12.0.5;Target=TRINITY_DN17110_c0_g3_i56 3647 3712 +;Gap=M66
scaffold104|size647495	est2genome	match_part	602610	602648	30797	-	.	ID=scaffold104|size647495:hsp:41574:3.12.0.5;Parent=scaffold104|size647495:hit:20561:3.12.0.5;Target=TRINITY_DN17110_c0_g3_i56 3713 3751 +;Gap=M39
scaffold104|size647495	est2genome	match_part	602418	602519	30797	-	.	ID=scaffold104|size647495:hsp:41575:3.12.0.5;Parent=scaffold104|size647495:hit:20561:3.12.0.5;Target=TRINITY_DN17110_c0_g3_i56 3752 3853 +;Gap=M102
scaffold104|size647495	est2genome	match_part	602286	602315	30797	-	.	ID=scaffold104|size647495:hsp:41576:3.12.0.5;Parent=scaffold104|size647495:hit:20561:3.12.0.5;Target=TRINITY_DN17110_c0_g3_i56 3854 3883 +;Gap=M30
scaffold104|size647495	est2genome	match_part	601616	602197	30797	-	.	ID=scaffold104|size647495:hsp:41577:3.12.0.5;Parent=scaffold104|size647495:hit:20561:3.12.0.5;Target=TRINITY_DN17110_c0_g3_i56 3884 4465 +;Gap=M582
scaffold104|size647495	est2genome	match_part	599726	601525	30797	-	.	ID=scaffold104|size647495:hsp:41578:3.12.0.5;Parent=scaffold104|size647495:hit:20561:3.12.0.5;Target=TRINITY_DN17110_c0_g3_i56 4466 6266 +;Gap=M1800
scaffold104|size647495	est2genome	expressed_sequence_match	599726	607930	30441	-	.	ID=scaffold104|size647495:hit:20562:3.12.0.5;Name=TRINITY_DN17110_c0_g3_i46;score=30441
scaffold104|size647495	est2genome	match_part	606890	607930	30441	-	.	ID=scaffold104|size647495:hsp:41579:3.12.0.5;Parent=scaffold104|size647495:hit:20562:3.12.0.5;Target=TRINITY_DN17110_c0_g3_i46 1 1041 +;Gap=M1041
scaffold104|size647495	est2genome	match_part	606530	606803	30441	-	.	ID=scaffold104|size647495:hsp:41580:3.12.0.5;Parent=scaffold104|size647495:hit:20562:3.12.0.5;Target=TRINITY_DN17110_c0_g3_i46 1042 1315 +;Gap=M274
scaffold104|size647495	est2genome	match_part	606427	606456	30441	-	.	ID=scaffold104|size647495:hsp:41581:3.12.0.5;Parent=scaffold104|size647495:hit:20562:3.12.0.5;Target=TRINITY_DN17110_c0_g3_i46 1316 1345 +;Gap=M30
scaffold104|size647495	est2genome	match_part	606285	606330	30441	-	.	ID=scaffold104|size647495:hsp:41582:3.12.0.5;Parent=scaffold104|size647495:hit:20562:3.12.0.5;Target=TRINITY_DN17110_c0_g3_i46 1346 1391 +;Gap=M46
scaffold104|size647495	est2genome	match_part	606077	606188	30441	-	.	ID=scaffold104|size647495:hsp:41583:3.12.0.5;Parent=scaffold104|size647495:hit:20562:3.12.0.5;Target=TRINITY_DN17110_c0_g3_i46 1392 1503 +;Gap=M112
scaffold104|size647495	est2genome	match_part	605919	605990	30441	-	.	ID=scaffold104|size647495:hsp:41584:3.12.0.5;Parent=scaffold104|size647495:hit:20562:3.12.0.5;Target=TRINITY_DN17110_c0_g3_i46 1504 1575 +;Gap=M72
scaffold104|size647495	est2genome	match_part	605784	605833	30441	-	.	ID=scaffold104|size647495:hsp:41585:3.12.0.5;Parent=scaffold104|size647495:hit:20562:3.12.0.5;Target=TRINITY_DN17110_c0_g3_i46 1576 1625 +;Gap=M50
scaffold104|size647495	est2genome	match_part	605080	605656	30441	-	.	ID=scaffold104|size647495:hsp:41586:3.12.0.5;Parent=scaffold104|size647495:hit:20562:3.12.0.5;Target=TRINITY_DN17110_c0_g3_i46 1626 2202 +;Gap=M577
scaffold104|size647495	est2genome	match_part	604845	604992	30441	-	.	ID=scaffold104|size647495:hsp:41587:3.12.0.5;Parent=scaffold104|size647495:hit:20562:3.12.0.5;Target=TRINITY_DN17110_c0_g3_i46 2203 2350 +;Gap=M148
scaffold104|size647495	est2genome	match_part	604694	604760	30441	-	.	ID=scaffold104|size647495:hsp:41588:3.12.0.5;Parent=scaffold104|size647495:hit:20562:3.12.0.5;Target=TRINITY_DN17110_c0_g3_i46 2351 2417 +;Gap=M67
scaffold104|size647495	est2genome	match_part	604215	604604	30441	-	.	ID=scaffold104|size647495:hsp:41589:3.12.0.5;Parent=scaffold104|size647495:hit:20562:3.12.0.5;Target=TRINITY_DN17110_c0_g3_i46 2418 2807 +;Gap=M390
scaffold104|size647495	est2genome	match_part	604018	604140	30441	-	.	ID=scaffold104|size647495:hsp:41590:3.12.0.5;Parent=scaffold104|size647495:hit:20562:3.12.0.5;Target=TRINITY_DN17110_c0_g3_i46 2808 2930 +;Gap=M123
scaffold104|size647495	est2genome	match_part	603794	603916	30441	-	.	ID=scaffold104|size647495:hsp:41591:3.12.0.5;Parent=scaffold104|size647495:hit:20562:3.12.0.5;Target=TRINITY_DN17110_c0_g3_i46 2931 3053 +;Gap=M123
scaffold104|size647495	est2genome	match_part	603550	603672	30441	-	.	ID=scaffold104|size647495:hsp:41592:3.12.0.5;Parent=scaffold104|size647495:hit:20562:3.12.0.5;Target=TRINITY_DN17110_c0_g3_i46 3054 3176 +;Gap=M123
scaffold104|size647495	est2genome	match_part	603330	603443	30441	-	.	ID=scaffold104|size647495:hsp:41593:3.12.0.5;Parent=scaffold104|size647495:hit:20562:3.12.0.5;Target=TRINITY_DN17110_c0_g3_i46 3177 3290 +;Gap=M114
scaffold104|size647495	est2genome	match_part	602899	603183	30441	-	.	ID=scaffold104|size647495:hsp:41594:3.12.0.5;Parent=scaffold104|size647495:hit:20562:3.12.0.5;Target=TRINITY_DN17110_c0_g3_i46 3291 3575 +;Gap=M285
scaffold104|size647495	est2genome	match_part	602744	602809	30441	-	.	ID=scaffold104|size647495:hsp:41595:3.12.0.5;Parent=scaffold104|size647495:hit:20562:3.12.0.5;Target=TRINITY_DN17110_c0_g3_i46 3576 3641 +;Gap=M66
scaffold104|size647495	est2genome	match_part	602610	602648	30441	-	.	ID=scaffold104|size647495:hsp:41596:3.12.0.5;Parent=scaffold104|size647495:hit:20562:3.12.0.5;Target=TRINITY_DN17110_c0_g3_i46 3642 3680 +;Gap=M39
scaffold104|size647495	est2genome	match_part	602418	602519	30441	-	.	ID=scaffold104|size647495:hsp:41597:3.12.0.5;Parent=scaffold104|size647495:hit:20562:3.12.0.5;Target=TRINITY_DN17110_c0_g3_i46 3681 3782 +;Gap=M102
scaffold104|size647495	est2genome	match_part	602286	602315	30441	-	.	ID=scaffold104|size647495:hsp:41598:3.12.0.5;Parent=scaffold104|size647495:hit:20562:3.12.0.5;Target=TRINITY_DN17110_c0_g3_i46 3783 3812 +;Gap=M30
scaffold104|size647495	est2genome	match_part	601616	602197	30441	-	.	ID=scaffold104|size647495:hsp:41599:3.12.0.5;Parent=scaffold104|size647495:hit:20562:3.12.0.5;Target=TRINITY_DN17110_c0_g3_i46 3813 4394 +;Gap=M582
scaffold104|size647495	est2genome	match_part	599726	601525	30441	-	.	ID=scaffold104|size647495:hsp:41600:3.12.0.5;Parent=scaffold104|size647495:hit:20562:3.12.0.5;Target=TRINITY_DN17110_c0_g3_i46 4395 6195 +;Gap=M1800
scaffold104|size647495	est2genome	expressed_sequence_match	599726	607930	31189	-	.	ID=scaffold104|size647495:hit:20563:3.12.0.5;Name=TRINITY_DN17110_c0_g3_i36;score=31189
scaffold104|size647495	est2genome	match_part	606890	607930	31189	-	.	ID=scaffold104|size647495:hsp:41601:3.12.0.5;Parent=scaffold104|size647495:hit:20563:3.12.0.5;Target=TRINITY_DN17110_c0_g3_i36 1 1041 +;Gap=M1041
scaffold104|size647495	est2genome	match_part	606530	606803	31189	-	.	ID=scaffold104|size647495:hsp:41602:3.12.0.5;Parent=scaffold104|size647495:hit:20563:3.12.0.5;Target=TRINITY_DN17110_c0_g3_i36 1042 1315 +;Gap=M274
scaffold104|size647495	est2genome	match_part	606427	606456	31189	-	.	ID=scaffold104|size647495:hsp:41603:3.12.0.5;Parent=scaffold104|size647495:hit:20563:3.12.0.5;Target=TRINITY_DN17110_c0_g3_i36 1316 1345 +;Gap=M30
scaffold104|size647495	est2genome	match_part	606285	606330	31189	-	.	ID=scaffold104|size647495:hsp:41604:3.12.0.5;Parent=scaffold104|size647495:hit:20563:3.12.0.5;Target=TRINITY_DN17110_c0_g3_i36 1346 1391 +;Gap=M46
scaffold104|size647495	est2genome	match_part	606077	606188	31189	-	.	ID=scaffold104|size647495:hsp:41605:3.12.0.5;Parent=scaffold104|size647495:hit:20563:3.12.0.5;Target=TRINITY_DN17110_c0_g3_i36 1392 1503 +;Gap=M112
scaffold104|size647495	est2genome	match_part	605919	605990	31189	-	.	ID=scaffold104|size647495:hsp:41606:3.12.0.5;Parent=scaffold104|size647495:hit:20563:3.12.0.5;Target=TRINITY_DN17110_c0_g3_i36 1504 1575 +;Gap=M72
scaffold104|size647495	est2genome	match_part	605784	605833	31189	-	.	ID=scaffold104|size647495:hsp:41607:3.12.0.5;Parent=scaffold104|size647495:hit:20563:3.12.0.5;Target=TRINITY_DN17110_c0_g3_i36 1576 1625 +;Gap=M50
scaffold104|size647495	est2genome	match_part	605080	605656	31189	-	.	ID=scaffold104|size647495:hsp:41608:3.12.0.5;Parent=scaffold104|size647495:hit:20563:3.12.0.5;Target=TRINITY_DN17110_c0_g3_i36 1626 2202 +;Gap=M577
scaffold104|size647495	est2genome	match_part	604845	604992	31189	-	.	ID=scaffold104|size647495:hsp:41609:3.12.0.5;Parent=scaffold104|size647495:hit:20563:3.12.0.5;Target=TRINITY_DN17110_c0_g3_i36 2203 2350 +;Gap=M148
scaffold104|size647495	est2genome	match_part	604694	604760	31189	-	.	ID=scaffold104|size647495:hsp:41610:3.12.0.5;Parent=scaffold104|size647495:hit:20563:3.12.0.5;Target=TRINITY_DN17110_c0_g3_i36 2351 2417 +;Gap=M67
scaffold104|size647495	est2genome	match_part	604215	604604	31189	-	.	ID=scaffold104|size647495:hsp:41611:3.12.0.5;Parent=scaffold104|size647495:hit:20563:3.12.0.5;Target=TRINITY_DN17110_c0_g3_i36 2418 2807 +;Gap=M390
scaffold104|size647495	est2genome	match_part	604018	604140	31189	-	.	ID=scaffold104|size647495:hsp:41612:3.12.0.5;Parent=scaffold104|size647495:hit:20563:3.12.0.5;Target=TRINITY_DN17110_c0_g3_i36 2808 2930 +;Gap=M123
scaffold104|size647495	est2genome	match_part	603794	603916	31189	-	.	ID=scaffold104|size647495:hsp:41613:3.12.0.5;Parent=scaffold104|size647495:hit:20563:3.12.0.5;Target=TRINITY_DN17110_c0_g3_i36 2931 3053 +;Gap=M123
scaffold104|size647495	est2genome	match_part	603550	603672	31189	-	.	ID=scaffold104|size647495:hsp:41614:3.12.0.5;Parent=scaffold104|size647495:hit:20563:3.12.0.5;Target=TRINITY_DN17110_c0_g3_i36 3054 3176 +;Gap=M123
scaffold104|size647495	est2genome	match_part	602899	603443	31189	-	.	ID=scaffold104|size647495:hsp:41615:3.12.0.5;Parent=scaffold104|size647495:hit:20563:3.12.0.5;Target=TRINITY_DN17110_c0_g3_i36 3177 3721 +;Gap=M545
scaffold104|size647495	est2genome	match_part	602744	602809	31189	-	.	ID=scaffold104|size647495:hsp:41616:3.12.0.5;Parent=scaffold104|size647495:hit:20563:3.12.0.5;Target=TRINITY_DN17110_c0_g3_i36 3722 3787 +;Gap=M66
scaffold104|size647495	est2genome	match_part	602610	602648	31189	-	.	ID=scaffold104|size647495:hsp:41617:3.12.0.5;Parent=scaffold104|size647495:hit:20563:3.12.0.5;Target=TRINITY_DN17110_c0_g3_i36 3788 3826 +;Gap=M39
scaffold104|size647495	est2genome	match_part	602418	602519	31189	-	.	ID=scaffold104|size647495:hsp:41618:3.12.0.5;Parent=scaffold104|size647495:hit:20563:3.12.0.5;Target=TRINITY_DN17110_c0_g3_i36 3827 3928 +;Gap=M102
scaffold104|size647495	est2genome	match_part	602286	602315	31189	-	.	ID=scaffold104|size647495:hsp:41619:3.12.0.5;Parent=scaffold104|size647495:hit:20563:3.12.0.5;Target=TRINITY_DN17110_c0_g3_i36 3929 3958 +;Gap=M30
scaffold104|size647495	est2genome	match_part	601616	602197	31189	-	.	ID=scaffold104|size647495:hsp:41620:3.12.0.5;Parent=scaffold104|size647495:hit:20563:3.12.0.5;Target=TRINITY_DN17110_c0_g3_i36 3959 4540 +;Gap=M582
scaffold104|size647495	est2genome	match_part	599726	601525	31189	-	.	ID=scaffold104|size647495:hsp:41621:3.12.0.5;Parent=scaffold104|size647495:hit:20563:3.12.0.5;Target=TRINITY_DN17110_c0_g3_i36 4541 6341 +;Gap=M1800
scaffold104|size647495	est2genome	expressed_sequence_match	600042	607930	29476	-	.	ID=scaffold104|size647495:hit:20564:3.12.0.5;Name=TRINITY_DN17110_c0_g3_i13;score=29476
scaffold104|size647495	est2genome	match_part	606890	607930	29476	-	.	ID=scaffold104|size647495:hsp:41622:3.12.0.5;Parent=scaffold104|size647495:hit:20564:3.12.0.5;Target=TRINITY_DN17110_c0_g3_i13 1 1041 +;Gap=M1041
scaffold104|size647495	est2genome	match_part	606530	606803	29476	-	.	ID=scaffold104|size647495:hsp:41623:3.12.0.5;Parent=scaffold104|size647495:hit:20564:3.12.0.5;Target=TRINITY_DN17110_c0_g3_i13 1042 1315 +;Gap=M274
scaffold104|size647495	est2genome	match_part	606427	606456	29476	-	.	ID=scaffold104|size647495:hsp:41624:3.12.0.5;Parent=scaffold104|size647495:hit:20564:3.12.0.5;Target=TRINITY_DN17110_c0_g3_i13 1316 1345 +;Gap=M30
scaffold104|size647495	est2genome	match_part	606285	606330	29476	-	.	ID=scaffold104|size647495:hsp:41625:3.12.0.5;Parent=scaffold104|size647495:hit:20564:3.12.0.5;Target=TRINITY_DN17110_c0_g3_i13 1346 1391 +;Gap=M46
scaffold104|size647495	est2genome	match_part	606077	606188	29476	-	.	ID=scaffold104|size647495:hsp:41626:3.12.0.5;Parent=scaffold104|size647495:hit:20564:3.12.0.5;Target=TRINITY_DN17110_c0_g3_i13 1392 1503 +;Gap=M112
scaffold104|size647495	est2genome	match_part	605919	605990	29476	-	.	ID=scaffold104|size647495:hsp:41627:3.12.0.5;Parent=scaffold104|size647495:hit:20564:3.12.0.5;Target=TRINITY_DN17110_c0_g3_i13 1504 1575 +;Gap=M72
scaffold104|size647495	est2genome	match_part	605784	605833	29476	-	.	ID=scaffold104|size647495:hsp:41628:3.12.0.5;Parent=scaffold104|size647495:hit:20564:3.12.0.5;Target=TRINITY_DN17110_c0_g3_i13 1576 1625 +;Gap=M50
scaffold104|size647495	est2genome	match_part	605080	605656	29476	-	.	ID=scaffold104|size647495:hsp:41629:3.12.0.5;Parent=scaffold104|size647495:hit:20564:3.12.0.5;Target=TRINITY_DN17110_c0_g3_i13 1626 2202 +;Gap=M577
scaffold104|size647495	est2genome	match_part	604845	604992	29476	-	.	ID=scaffold104|size647495:hsp:41630:3.12.0.5;Parent=scaffold104|size647495:hit:20564:3.12.0.5;Target=TRINITY_DN17110_c0_g3_i13 2203 2350 +;Gap=M148
scaffold104|size647495	est2genome	match_part	604694	604760	29476	-	.	ID=scaffold104|size647495:hsp:41631:3.12.0.5;Parent=scaffold104|size647495:hit:20564:3.12.0.5;Target=TRINITY_DN17110_c0_g3_i13 2351 2417 +;Gap=M67
scaffold104|size647495	est2genome	match_part	604215	604604	29476	-	.	ID=scaffold104|size647495:hsp:41632:3.12.0.5;Parent=scaffold104|size647495:hit:20564:3.12.0.5;Target=TRINITY_DN17110_c0_g3_i13 2418 2807 +;Gap=M390
scaffold104|size647495	est2genome	match_part	604018	604140	29476	-	.	ID=scaffold104|size647495:hsp:41633:3.12.0.5;Parent=scaffold104|size647495:hit:20564:3.12.0.5;Target=TRINITY_DN17110_c0_g3_i13 2808 2930 +;Gap=M123
scaffold104|size647495	est2genome	match_part	603794	603916	29476	-	.	ID=scaffold104|size647495:hsp:41634:3.12.0.5;Parent=scaffold104|size647495:hit:20564:3.12.0.5;Target=TRINITY_DN17110_c0_g3_i13 2931 3053 +;Gap=M123
scaffold104|size647495	est2genome	match_part	603550	603672	29476	-	.	ID=scaffold104|size647495:hsp:41635:3.12.0.5;Parent=scaffold104|size647495:hit:20564:3.12.0.5;Target=TRINITY_DN17110_c0_g3_i13 3054 3176 +;Gap=M123
scaffold104|size647495	est2genome	match_part	603330	603443	29476	-	.	ID=scaffold104|size647495:hsp:41636:3.12.0.5;Parent=scaffold104|size647495:hit:20564:3.12.0.5;Target=TRINITY_DN17110_c0_g3_i13 3177 3290 +;Gap=M114
scaffold104|size647495	est2genome	match_part	602899	603183	29476	-	.	ID=scaffold104|size647495:hsp:41637:3.12.0.5;Parent=scaffold104|size647495:hit:20564:3.12.0.5;Target=TRINITY_DN17110_c0_g3_i13 3291 3575 +;Gap=M285
scaffold104|size647495	est2genome	match_part	602744	602809	29476	-	.	ID=scaffold104|size647495:hsp:41638:3.12.0.5;Parent=scaffold104|size647495:hit:20564:3.12.0.5;Target=TRINITY_DN17110_c0_g3_i13 3576 3641 +;Gap=M66
scaffold104|size647495	est2genome	match_part	602610	602648	29476	-	.	ID=scaffold104|size647495:hsp:41639:3.12.0.5;Parent=scaffold104|size647495:hit:20564:3.12.0.5;Target=TRINITY_DN17110_c0_g3_i13 3642 3680 +;Gap=M39
scaffold104|size647495	est2genome	match_part	602286	602519	29476	-	.	ID=scaffold104|size647495:hsp:41640:3.12.0.5;Parent=scaffold104|size647495:hit:20564:3.12.0.5;Target=TRINITY_DN17110_c0_g3_i13 3681 3914 +;Gap=M234
scaffold104|size647495	est2genome	match_part	601616	602197	29476	-	.	ID=scaffold104|size647495:hsp:41641:3.12.0.5;Parent=scaffold104|size647495:hit:20564:3.12.0.5;Target=TRINITY_DN17110_c0_g3_i13 3915 4496 +;Gap=M582
scaffold104|size647495	est2genome	match_part	600042	601525	29476	-	.	ID=scaffold104|size647495:hsp:41642:3.12.0.5;Parent=scaffold104|size647495:hit:20564:3.12.0.5;Target=TRINITY_DN17110_c0_g3_i13 4497 5980 +;Gap=M1484
scaffold104|size647495	est2genome	expressed_sequence_match	600042	607930	28967	-	.	ID=scaffold104|size647495:hit:20565:3.12.0.5;Name=TRINITY_DN17110_c0_g3_i1;score=28967
scaffold104|size647495	est2genome	match_part	606890	607930	28967	-	.	ID=scaffold104|size647495:hsp:41643:3.12.0.5;Parent=scaffold104|size647495:hit:20565:3.12.0.5;Target=TRINITY_DN17110_c0_g3_i1 1 1041 +;Gap=M1041
scaffold104|size647495	est2genome	match_part	606530	606803	28967	-	.	ID=scaffold104|size647495:hsp:41644:3.12.0.5;Parent=scaffold104|size647495:hit:20565:3.12.0.5;Target=TRINITY_DN17110_c0_g3_i1 1042 1315 +;Gap=M274
scaffold104|size647495	est2genome	match_part	606427	606456	28967	-	.	ID=scaffold104|size647495:hsp:41645:3.12.0.5;Parent=scaffold104|size647495:hit:20565:3.12.0.5;Target=TRINITY_DN17110_c0_g3_i1 1316 1345 +;Gap=M30
scaffold104|size647495	est2genome	match_part	606285	606330	28967	-	.	ID=scaffold104|size647495:hsp:41646:3.12.0.5;Parent=scaffold104|size647495:hit:20565:3.12.0.5;Target=TRINITY_DN17110_c0_g3_i1 1346 1391 +;Gap=M46
scaffold104|size647495	est2genome	match_part	606077	606188	28967	-	.	ID=scaffold104|size647495:hsp:41647:3.12.0.5;Parent=scaffold104|size647495:hit:20565:3.12.0.5;Target=TRINITY_DN17110_c0_g3_i1 1392 1503 +;Gap=M112
scaffold104|size647495	est2genome	match_part	605919	605990	28967	-	.	ID=scaffold104|size647495:hsp:41648:3.12.0.5;Parent=scaffold104|size647495:hit:20565:3.12.0.5;Target=TRINITY_DN17110_c0_g3_i1 1504 1575 +;Gap=M72
scaffold104|size647495	est2genome	match_part	605784	605833	28967	-	.	ID=scaffold104|size647495:hsp:41649:3.12.0.5;Parent=scaffold104|size647495:hit:20565:3.12.0.5;Target=TRINITY_DN17110_c0_g3_i1 1576 1625 +;Gap=M50
scaffold104|size647495	est2genome	match_part	605080	605656	28967	-	.	ID=scaffold104|size647495:hsp:41650:3.12.0.5;Parent=scaffold104|size647495:hit:20565:3.12.0.5;Target=TRINITY_DN17110_c0_g3_i1 1626 2202 +;Gap=M577
scaffold104|size647495	est2genome	match_part	604845	604992	28967	-	.	ID=scaffold104|size647495:hsp:41651:3.12.0.5;Parent=scaffold104|size647495:hit:20565:3.12.0.5;Target=TRINITY_DN17110_c0_g3_i1 2203 2350 +;Gap=M148
scaffold104|size647495	est2genome	match_part	604694	604760	28967	-	.	ID=scaffold104|size647495:hsp:41652:3.12.0.5;Parent=scaffold104|size647495:hit:20565:3.12.0.5;Target=TRINITY_DN17110_c0_g3_i1 2351 2417 +;Gap=M67
scaffold104|size647495	est2genome	match_part	604215	604604	28967	-	.	ID=scaffold104|size647495:hsp:41653:3.12.0.5;Parent=scaffold104|size647495:hit:20565:3.12.0.5;Target=TRINITY_DN17110_c0_g3_i1 2418 2807 +;Gap=M390
scaffold104|size647495	est2genome	match_part	604018	604140	28967	-	.	ID=scaffold104|size647495:hsp:41654:3.12.0.5;Parent=scaffold104|size647495:hit:20565:3.12.0.5;Target=TRINITY_DN17110_c0_g3_i1 2808 2930 +;Gap=M123
scaffold104|size647495	est2genome	match_part	603794	603916	28967	-	.	ID=scaffold104|size647495:hsp:41655:3.12.0.5;Parent=scaffold104|size647495:hit:20565:3.12.0.5;Target=TRINITY_DN17110_c0_g3_i1 2931 3053 +;Gap=M123
scaffold104|size647495	est2genome	match_part	603550	603672	28967	-	.	ID=scaffold104|size647495:hsp:41656:3.12.0.5;Parent=scaffold104|size647495:hit:20565:3.12.0.5;Target=TRINITY_DN17110_c0_g3_i1 3054 3176 +;Gap=M123
scaffold104|size647495	est2genome	match_part	603330	603443	28967	-	.	ID=scaffold104|size647495:hsp:41657:3.12.0.5;Parent=scaffold104|size647495:hit:20565:3.12.0.5;Target=TRINITY_DN17110_c0_g3_i1 3177 3290 +;Gap=M114
scaffold104|size647495	est2genome	match_part	603088	603183	28967	-	.	ID=scaffold104|size647495:hsp:41658:3.12.0.5;Parent=scaffold104|size647495:hit:20565:3.12.0.5;Target=TRINITY_DN17110_c0_g3_i1 3291 3386 +;Gap=M96
scaffold104|size647495	est2genome	match_part	602899	602988	28967	-	.	ID=scaffold104|size647495:hsp:41659:3.12.0.5;Parent=scaffold104|size647495:hit:20565:3.12.0.5;Target=TRINITY_DN17110_c0_g3_i1 3387 3476 +;Gap=M90
scaffold104|size647495	est2genome	match_part	602744	602809	28967	-	.	ID=scaffold104|size647495:hsp:41660:3.12.0.5;Parent=scaffold104|size647495:hit:20565:3.12.0.5;Target=TRINITY_DN17110_c0_g3_i1 3477 3542 +;Gap=M66
scaffold104|size647495	est2genome	match_part	602610	602648	28967	-	.	ID=scaffold104|size647495:hsp:41661:3.12.0.5;Parent=scaffold104|size647495:hit:20565:3.12.0.5;Target=TRINITY_DN17110_c0_g3_i1 3543 3581 +;Gap=M39
scaffold104|size647495	est2genome	match_part	602286	602519	28967	-	.	ID=scaffold104|size647495:hsp:41662:3.12.0.5;Parent=scaffold104|size647495:hit:20565:3.12.0.5;Target=TRINITY_DN17110_c0_g3_i1 3582 3815 +;Gap=M234
scaffold104|size647495	est2genome	match_part	601616	602197	28967	-	.	ID=scaffold104|size647495:hsp:41663:3.12.0.5;Parent=scaffold104|size647495:hit:20565:3.12.0.5;Target=TRINITY_DN17110_c0_g3_i1 3816 4397 +;Gap=M582
scaffold104|size647495	est2genome	match_part	600042	601525	28967	-	.	ID=scaffold104|size647495:hsp:41664:3.12.0.5;Parent=scaffold104|size647495:hit:20565:3.12.0.5;Target=TRINITY_DN17110_c0_g3_i1 4398 5881 +;Gap=M1484
scaffold104|size647495	est2genome	expressed_sequence_match	600042	607930	27921	-	.	ID=scaffold104|size647495:hit:20566:3.12.0.5;Name=TRINITY_DN17110_c0_g3_i25;score=27921
scaffold104|size647495	est2genome	match_part	606890	607930	27921	-	.	ID=scaffold104|size647495:hsp:41665:3.12.0.5;Parent=scaffold104|size647495:hit:20566:3.12.0.5;Target=TRINITY_DN17110_c0_g3_i25 1 1041 +;Gap=M1041
scaffold104|size647495	est2genome	match_part	606530	606803	27921	-	.	ID=scaffold104|size647495:hsp:41666:3.12.0.5;Parent=scaffold104|size647495:hit:20566:3.12.0.5;Target=TRINITY_DN17110_c0_g3_i25 1042 1315 +;Gap=M274
scaffold104|size647495	est2genome	match_part	606427	606456	27921	-	.	ID=scaffold104|size647495:hsp:41667:3.12.0.5;Parent=scaffold104|size647495:hit:20566:3.12.0.5;Target=TRINITY_DN17110_c0_g3_i25 1316 1345 +;Gap=M30
scaffold104|size647495	est2genome	match_part	606285	606330	27921	-	.	ID=scaffold104|size647495:hsp:41668:3.12.0.5;Parent=scaffold104|size647495:hit:20566:3.12.0.5;Target=TRINITY_DN17110_c0_g3_i25 1346 1391 +;Gap=M46
scaffold104|size647495	est2genome	match_part	606077	606188	27921	-	.	ID=scaffold104|size647495:hsp:41669:3.12.0.5;Parent=scaffold104|size647495:hit:20566:3.12.0.5;Target=TRINITY_DN17110_c0_g3_i25 1392 1503 +;Gap=M112
scaffold104|size647495	est2genome	match_part	605919	605990	27921	-	.	ID=scaffold104|size647495:hsp:41670:3.12.0.5;Parent=scaffold104|size647495:hit:20566:3.12.0.5;Target=TRINITY_DN17110_c0_g3_i25 1504 1575 +;Gap=M72
scaffold104|size647495	est2genome	match_part	605784	605833	27921	-	.	ID=scaffold104|size647495:hsp:41671:3.12.0.5;Parent=scaffold104|size647495:hit:20566:3.12.0.5;Target=TRINITY_DN17110_c0_g3_i25 1576 1625 +;Gap=M50
scaffold104|size647495	est2genome	match_part	605080	605656	27921	-	.	ID=scaffold104|size647495:hsp:41672:3.12.0.5;Parent=scaffold104|size647495:hit:20566:3.12.0.5;Target=TRINITY_DN17110_c0_g3_i25 1626 2202 +;Gap=M577
scaffold104|size647495	est2genome	match_part	604845	604992	27921	-	.	ID=scaffold104|size647495:hsp:41673:3.12.0.5;Parent=scaffold104|size647495:hit:20566:3.12.0.5;Target=TRINITY_DN17110_c0_g3_i25 2203 2350 +;Gap=M148
scaffold104|size647495	est2genome	match_part	604694	604760	27921	-	.	ID=scaffold104|size647495:hsp:41674:3.12.0.5;Parent=scaffold104|size647495:hit:20566:3.12.0.5;Target=TRINITY_DN17110_c0_g3_i25 2351 2417 +;Gap=M67
scaffold104|size647495	est2genome	match_part	604215	604604	27921	-	.	ID=scaffold104|size647495:hsp:41675:3.12.0.5;Parent=scaffold104|size647495:hit:20566:3.12.0.5;Target=TRINITY_DN17110_c0_g3_i25 2418 2807 +;Gap=M390
scaffold104|size647495	est2genome	match_part	604018	604140	27921	-	.	ID=scaffold104|size647495:hsp:41676:3.12.0.5;Parent=scaffold104|size647495:hit:20566:3.12.0.5;Target=TRINITY_DN17110_c0_g3_i25 2808 2930 +;Gap=M123
scaffold104|size647495	est2genome	match_part	603794	603916	27921	-	.	ID=scaffold104|size647495:hsp:41677:3.12.0.5;Parent=scaffold104|size647495:hit:20566:3.12.0.5;Target=TRINITY_DN17110_c0_g3_i25 2931 3053 +;Gap=M123
scaffold104|size647495	est2genome	match_part	603550	603672	27921	-	.	ID=scaffold104|size647495:hsp:41678:3.12.0.5;Parent=scaffold104|size647495:hit:20566:3.12.0.5;Target=TRINITY_DN17110_c0_g3_i25 3054 3176 +;Gap=M123
scaffold104|size647495	est2genome	match_part	603330	603443	27921	-	.	ID=scaffold104|size647495:hsp:41679:3.12.0.5;Parent=scaffold104|size647495:hit:20566:3.12.0.5;Target=TRINITY_DN17110_c0_g3_i25 3177 3290 +;Gap=M114
scaffold104|size647495	est2genome	match_part	602899	603183	27921	-	.	ID=scaffold104|size647495:hsp:41680:3.12.0.5;Parent=scaffold104|size647495:hit:20566:3.12.0.5;Target=TRINITY_DN17110_c0_g3_i25 3291 3575 +;Gap=M285
scaffold104|size647495	est2genome	match_part	602744	602809	27921	-	.	ID=scaffold104|size647495:hsp:41681:3.12.0.5;Parent=scaffold104|size647495:hit:20566:3.12.0.5;Target=TRINITY_DN17110_c0_g3_i25 3576 3641 +;Gap=M66
scaffold104|size647495	est2genome	match_part	602610	602648	27921	-	.	ID=scaffold104|size647495:hsp:41682:3.12.0.5;Parent=scaffold104|size647495:hit:20566:3.12.0.5;Target=TRINITY_DN17110_c0_g3_i25 3642 3680 +;Gap=M39
scaffold104|size647495	est2genome	match_part	602418	602519	27921	-	.	ID=scaffold104|size647495:hsp:41683:3.12.0.5;Parent=scaffold104|size647495:hit:20566:3.12.0.5;Target=TRINITY_DN17110_c0_g3_i25 3681 3782 +;Gap=M102
scaffold104|size647495	est2genome	match_part	602286	602315	27921	-	.	ID=scaffold104|size647495:hsp:41684:3.12.0.5;Parent=scaffold104|size647495:hit:20566:3.12.0.5;Target=TRINITY_DN17110_c0_g3_i25 3783 3812 +;Gap=M30
scaffold104|size647495	est2genome	match_part	601616	602197	27921	-	.	ID=scaffold104|size647495:hsp:41685:3.12.0.5;Parent=scaffold104|size647495:hit:20566:3.12.0.5;Target=TRINITY_DN17110_c0_g3_i25 3813 4394 +;Gap=M582
scaffold104|size647495	est2genome	match_part	601510	601525	27921	-	.	ID=scaffold104|size647495:hsp:41686:3.12.0.5;Parent=scaffold104|size647495:hit:20566:3.12.0.5;Target=TRINITY_DN17110_c0_g3_i25 4395 4410 +;Gap=M16
scaffold104|size647495	est2genome	match_part	600042	601307	27921	-	.	ID=scaffold104|size647495:hsp:41687:3.12.0.5;Parent=scaffold104|size647495:hit:20566:3.12.0.5;Target=TRINITY_DN17110_c0_g3_i25 4411 5676 +;Gap=M1266
scaffold104|size647495	est2genome	expressed_sequence_match	612842	613341	2157	-	.	ID=scaffold104|size647495:hit:20567:3.12.0.5;Name=TRINITY_DN6474_c0_g2_i1;score=2157
scaffold104|size647495	est2genome	match_part	613122	613341	2157	-	.	ID=scaffold104|size647495:hsp:41688:3.12.0.5;Parent=scaffold104|size647495:hit:20567:3.12.0.5;Target=TRINITY_DN6474_c0_g2_i1 1 230 +;Gap=M220
scaffold104|size647495	est2genome	match_part	612842	613100	2157	-	.	ID=scaffold104|size647495:hsp:41689:3.12.0.5;Parent=scaffold104|size647495:hit:20567:3.12.0.5;Target=TRINITY_DN6474_c0_g2_i1 231 489 +;Gap=M259
scaffold104|size647495	est2genome	expressed_sequence_match	621915	622142	852	-	.	ID=scaffold104|size647495:hit:20568:3.12.0.5;Name=TRINITY_DN16087_c0_g1_i1;score=852
scaffold104|size647495	est2genome	match_part	621915	622142	852	-	.	ID=scaffold104|size647495:hsp:41690:3.12.0.5;Parent=scaffold104|size647495:hit:20568:3.12.0.5;Target=TRINITY_DN16087_c0_g1_i1 1 231 +;Gap=M228
scaffold104|size647495	est2genome	expressed_sequence_match	622079	622318	1002	-	.	ID=scaffold104|size647495:hit:20569:3.12.0.5;Name=TRINITY_DN18203_c0_g1_i1;score=1002
scaffold104|size647495	est2genome	match_part	622079	622318	1002	-	.	ID=scaffold104|size647495:hsp:41691:3.12.0.5;Parent=scaffold104|size647495:hit:20569:3.12.0.5;Target=TRINITY_DN18203_c0_g1_i1 1 240 -;Gap=M240
scaffold104|size647495	est2genome	expressed_sequence_match	641217	641476	1152	-	.	ID=scaffold104|size647495:hit:20570:3.12.0.5;Name=TRINITY_DN1256_c0_g1_i1;score=1152
scaffold104|size647495	est2genome	match_part	641217	641476	1152	-	.	ID=scaffold104|size647495:hsp:41692:3.12.0.5;Parent=scaffold104|size647495:hit:20570:3.12.0.5;Target=TRINITY_DN1256_c0_g1_i1 1 261 -;Gap=M260
scaffold312|size187761	.	contig	1	187640	.	.	.	ID=scaffold312|size187761;Name=scaffold312|size187761
scaffold312|size187761	maker	gene	46573	47686	.	+	.	ID=CCRYP_017610|size187761-exonerate_est2genome-gene-0.1;Name=CCRYP_017610|size187761-exonerate_est2genome-gene-0.1;Alias=maker-scaffold312|size187761-exonerate_est2genome-gene-0.1;
scaffold312|size187761	maker	mRNA	46573	47686	.	+	.	ID=CCRYP_017610|size187761-exonerate_est2genome-gene-0.1-mRNA-1;Parent=CCRYP_017610|size187761-exonerate_est2genome-gene-0.1;Name=CCRYP_017610|size187761-exonerate_est2genome-gene-0.1-mRNA-1;Alias=maker-scaffold312|size187761-exonerate_est2genome-gene-0.1-mRNA-1;_AED=0.00;_QI=147|-1|1|1|-1|1|1|118|282;_eAED=0.00;score=5558;
scaffold312|size187761	maker	exon	46573	47686	.	+	.	ID=CCRYP_017610-RA|size187761-exonerate_est2genome-gene-0.1-mRNA-1:exon:4092;Parent=CCRYP_017610-RA|size187761-exonerate_est2genome-gene-0.1-mRNA-1;
scaffold312|size187761	maker	five_prime_UTR	46573	46719	.	+	.	ID=CCRYP_017610-RA|size187761-exonerate_est2genome-gene-0.1-mRNA-1:five_prime_utr;Parent=CCRYP_017610-RA|size187761-exonerate_est2genome-gene-0.1-mRNA-1;
scaffold312|size187761	maker	CDS	46720	47568	.	+	0	ID=CCRYP_017610-RA|size187761-exonerate_est2genome-gene-0.1-mRNA-1:cds;Parent=CCRYP_017610-RA|size187761-exonerate_est2genome-gene-0.1-mRNA-1;
scaffold312|size187761	maker	three_prime_UTR	47569	47686	.	+	.	ID=CCRYP_017610-RA|size187761-exonerate_est2genome-gene-0.1-mRNA-1:three_prime_utr;Parent=CCRYP_017610-RA|size187761-exonerate_est2genome-gene-0.1-mRNA-1;
scaffold312|size187761	maker	gene	25251	27303	.	+	.	ID=CCRYP_017606|size187761-augustus-gene-0.0;Name=CCRYP_017606|size187761-augustus-gene-0.0;Alias=maker-scaffold312|size187761-augustus-gene-0.0;
scaffold312|size187761	maker	mRNA	25251	27303	.	+	.	ID=CCRYP_017606|size187761-augustus-gene-0.0-mRNA-1;Parent=CCRYP_017606|size187761-augustus-gene-0.0;Name=CCRYP_017606|size187761-augustus-gene-0.0-mRNA-1;Alias=maker-scaffold312|size187761-augustus-gene-0.0-mRNA-1;_AED=0.03;_QI=84|1|1|1|1|1|2|396|482;_eAED=0.03;
scaffold312|size187761	maker	exon	25251	26316	.	+	.	ID=CCRYP_017606-RA|size187761-augustus-gene-0.0-mRNA-1:exon:4093;Parent=CCRYP_017606-RA|size187761-augustus-gene-0.0-mRNA-1;
scaffold312|size187761	maker	exon	26441	27303	.	+	.	ID=CCRYP_017606-RA|size187761-augustus-gene-0.0-mRNA-1:exon:4094;Parent=CCRYP_017606-RA|size187761-augustus-gene-0.0-mRNA-1;
scaffold312|size187761	maker	five_prime_UTR	25251	25334	.	+	.	ID=CCRYP_017606-RA|size187761-augustus-gene-0.0-mRNA-1:five_prime_utr;Parent=CCRYP_017606-RA|size187761-augustus-gene-0.0-mRNA-1;
scaffold312|size187761	maker	CDS	25335	26316	.	+	0	ID=CCRYP_017606-RA|size187761-augustus-gene-0.0-mRNA-1:cds;Parent=CCRYP_017606-RA|size187761-augustus-gene-0.0-mRNA-1;
scaffold312|size187761	maker	CDS	26441	26907	.	+	2	ID=CCRYP_017606-RA|size187761-augustus-gene-0.0-mRNA-1:cds;Parent=CCRYP_017606-RA|size187761-augustus-gene-0.0-mRNA-1;
scaffold312|size187761	maker	three_prime_UTR	26908	27303	.	+	.	ID=CCRYP_017606-RA|size187761-augustus-gene-0.0-mRNA-1:three_prime_utr;Parent=CCRYP_017606-RA|size187761-augustus-gene-0.0-mRNA-1;
scaffold312|size187761	maker	gene	110189	113064	.	+	.	ID=CCRYP_017615|size187761-augustus-gene-0.2;Name=CCRYP_017615|size187761-augustus-gene-0.2;Alias=maker-scaffold312|size187761-augustus-gene-0.2;
scaffold312|size187761	maker	mRNA	110189	113064	.	+	.	ID=CCRYP_017615|size187761-augustus-gene-0.2-mRNA-1;Parent=CCRYP_017615|size187761-augustus-gene-0.2;Name=CCRYP_017615|size187761-augustus-gene-0.2-mRNA-1;Alias=maker-scaffold312|size187761-augustus-gene-0.2-mRNA-1;_AED=0.06;_QI=33|1|1|1|0.33|0|4|1643|297;_eAED=0.06;
scaffold312|size187761	maker	mRNA	110189	113064	.	+	.	ID=CCRYP_017615|size187761-augustus-gene-0.2-mRNA-2;Parent=CCRYP_017615|size187761-augustus-gene-0.2;Name=CCRYP_017615|size187761-augustus-gene-0.2-mRNA-2;Alias=maker-scaffold312|size187761-augustus-gene-0.2-mRNA-2;_AED=0.04;_QI=33|1|1|1|0.5|0.33|3|1767|297;_eAED=0.04;
scaffold312|size187761	maker	exon	110189	110347	.	+	.	ID=CCRYP_017615-RA|size187761-augustus-gene-0.2-mRNA-1:exon:4095;Parent=CCRYP_017615-RA|size187761-augustus-gene-0.2-mRNA-1,CCRYP_017615-RA|size187761-augustus-gene-0.2-mRNA-2;
scaffold312|size187761	maker	exon	110449	111042	.	+	.	ID=CCRYP_017615-RA|size187761-augustus-gene-0.2-mRNA-1:exon:4096;Parent=CCRYP_017615-RA|size187761-augustus-gene-0.2-mRNA-1,CCRYP_017615-RA|size187761-augustus-gene-0.2-mRNA-2;
scaffold312|size187761	maker	exon	111124	112574	.	+	.	ID=CCRYP_017615-RA|size187761-augustus-gene-0.2-mRNA-1:exon:4097;Parent=CCRYP_017615-RA|size187761-augustus-gene-0.2-mRNA-1;
scaffold312|size187761	maker	exon	112699	113064	.	+	.	ID=CCRYP_017615-RA|size187761-augustus-gene-0.2-mRNA-1:exon:4098;Parent=CCRYP_017615-RA|size187761-augustus-gene-0.2-mRNA-1;
scaffold312|size187761	maker	exon	111124	113064	.	+	.	ID=CCRYP_017615-RB|size187761-augustus-gene-0.2-mRNA-2:exon:4099;Parent=CCRYP_017615-RB|size187761-augustus-gene-0.2-mRNA-2;
scaffold312|size187761	maker	five_prime_UTR	110189	110221	.	+	.	ID=CCRYP_017615-RA|size187761-augustus-gene-0.2-mRNA-1:five_prime_utr;Parent=CCRYP_017615-RA|size187761-augustus-gene-0.2-mRNA-1;
scaffold312|size187761	maker	CDS	110222	110347	.	+	0	ID=CCRYP_017615-RA|size187761-augustus-gene-0.2-mRNA-1:cds;Parent=CCRYP_017615-RA|size187761-augustus-gene-0.2-mRNA-1;
scaffold312|size187761	maker	CDS	110449	111042	.	+	0	ID=CCRYP_017615-RA|size187761-augustus-gene-0.2-mRNA-1:cds;Parent=CCRYP_017615-RA|size187761-augustus-gene-0.2-mRNA-1;
scaffold312|size187761	maker	CDS	111124	111297	.	+	0	ID=CCRYP_017615-RA|size187761-augustus-gene-0.2-mRNA-1:cds;Parent=CCRYP_017615-RA|size187761-augustus-gene-0.2-mRNA-1;
scaffold312|size187761	maker	three_prime_UTR	111298	112574	.	+	.	ID=CCRYP_017615-RA|size187761-augustus-gene-0.2-mRNA-1:three_prime_utr;Parent=CCRYP_017615-RA|size187761-augustus-gene-0.2-mRNA-1;
scaffold312|size187761	maker	three_prime_UTR	112699	113064	.	+	.	ID=CCRYP_017615-RA|size187761-augustus-gene-0.2-mRNA-1:three_prime_utr;Parent=CCRYP_017615-RA|size187761-augustus-gene-0.2-mRNA-1;
scaffold312|size187761	maker	five_prime_UTR	110189	110221	.	+	.	ID=CCRYP_017615-RB|size187761-augustus-gene-0.2-mRNA-2:five_prime_utr;Parent=CCRYP_017615-RB|size187761-augustus-gene-0.2-mRNA-2;
scaffold312|size187761	maker	CDS	110222	110347	.	+	0	ID=CCRYP_017615-RB|size187761-augustus-gene-0.2-mRNA-2:cds;Parent=CCRYP_017615-RB|size187761-augustus-gene-0.2-mRNA-2;
scaffold312|size187761	maker	CDS	110449	111042	.	+	0	ID=CCRYP_017615-RB|size187761-augustus-gene-0.2-mRNA-2:cds;Parent=CCRYP_017615-RB|size187761-augustus-gene-0.2-mRNA-2;
scaffold312|size187761	maker	CDS	111124	111297	.	+	0	ID=CCRYP_017615-RB|size187761-augustus-gene-0.2-mRNA-2:cds;Parent=CCRYP_017615-RB|size187761-augustus-gene-0.2-mRNA-2;
scaffold312|size187761	maker	three_prime_UTR	111298	113064	.	+	.	ID=CCRYP_017615-RB|size187761-augustus-gene-0.2-mRNA-2:three_prime_utr;Parent=CCRYP_017615-RB|size187761-augustus-gene-0.2-mRNA-2;
scaffold312|size187761	maker	gene	68841	70487	.	+	.	ID=CCRYP_017612|size187761-exonerate_est2genome-gene-0.2;Name=CCRYP_017612|size187761-exonerate_est2genome-gene-0.2;Alias=maker-scaffold312|size187761-exonerate_est2genome-gene-0.2;
scaffold312|size187761	maker	mRNA	68841	70487	.	+	.	ID=CCRYP_017612|size187761-exonerate_est2genome-gene-0.2-mRNA-1;Parent=CCRYP_017612|size187761-exonerate_est2genome-gene-0.2;Name=CCRYP_017612|size187761-exonerate_est2genome-gene-0.2-mRNA-1;Alias=maker-scaffold312|size187761-exonerate_est2genome-gene-0.2-mRNA-1;_AED=0.06;_QI=263|1|1|1|1|1|3|189|328;_eAED=0.06;score=7156;
scaffold312|size187761	maker	mRNA	68917	70487	.	+	.	ID=CCRYP_017612|size187761-exonerate_est2genome-gene-0.2-mRNA-2;Parent=CCRYP_017612|size187761-exonerate_est2genome-gene-0.2;Name=CCRYP_017612|size187761-exonerate_est2genome-gene-0.2-mRNA-2;Alias=maker-scaffold312|size187761-exonerate_est2genome-gene-0.2-mRNA-2;_AED=0.05;_QI=496|1|1|1|1|1|2|189|267;_eAED=0.05;score=1489;
scaffold312|size187761	maker	exon	68841	69272	.	+	.	ID=CCRYP_017612-RA|size187761-exonerate_est2genome-gene-0.2-mRNA-1:exon:4100;Parent=CCRYP_017612-RA|size187761-exonerate_est2genome-gene-0.2-mRNA-1;
scaffold312|size187761	maker	exon	69399	69587	.	+	.	ID=CCRYP_017612-RA|size187761-exonerate_est2genome-gene-0.2-mRNA-1:exon:4101;Parent=CCRYP_017612-RA|size187761-exonerate_est2genome-gene-0.2-mRNA-1;
scaffold312|size187761	maker	exon	69670	70487	.	+	.	ID=CCRYP_017612-RA|size187761-exonerate_est2genome-gene-0.2-mRNA-1:exon:4102;Parent=CCRYP_017612-RA|size187761-exonerate_est2genome-gene-0.2-mRNA-1,CCRYP_017612-RA|size187761-exonerate_est2genome-gene-0.2-mRNA-2;
scaffold312|size187761	maker	exon	68917	69587	.	+	.	ID=CCRYP_017612-RB|size187761-exonerate_est2genome-gene-0.2-mRNA-2:exon:4103;Parent=CCRYP_017612-RB|size187761-exonerate_est2genome-gene-0.2-mRNA-2;
scaffold312|size187761	maker	five_prime_UTR	68841	69103	.	+	.	ID=CCRYP_017612-RA|size187761-exonerate_est2genome-gene-0.2-mRNA-1:five_prime_utr;Parent=CCRYP_017612-RA|size187761-exonerate_est2genome-gene-0.2-mRNA-1;
scaffold312|size187761	maker	CDS	69104	69272	.	+	0	ID=CCRYP_017612-RA|size187761-exonerate_est2genome-gene-0.2-mRNA-1:cds;Parent=CCRYP_017612-RA|size187761-exonerate_est2genome-gene-0.2-mRNA-1;
scaffold312|size187761	maker	CDS	69399	69587	.	+	2	ID=CCRYP_017612-RA|size187761-exonerate_est2genome-gene-0.2-mRNA-1:cds;Parent=CCRYP_017612-RA|size187761-exonerate_est2genome-gene-0.2-mRNA-1;
scaffold312|size187761	maker	CDS	69670	70298	.	+	2	ID=CCRYP_017612-RA|size187761-exonerate_est2genome-gene-0.2-mRNA-1:cds;Parent=CCRYP_017612-RA|size187761-exonerate_est2genome-gene-0.2-mRNA-1;
scaffold312|size187761	maker	three_prime_UTR	70299	70487	.	+	.	ID=CCRYP_017612-RA|size187761-exonerate_est2genome-gene-0.2-mRNA-1:three_prime_utr;Parent=CCRYP_017612-RA|size187761-exonerate_est2genome-gene-0.2-mRNA-1;
scaffold312|size187761	maker	five_prime_UTR	68917	69412	.	+	.	ID=CCRYP_017612-RB|size187761-exonerate_est2genome-gene-0.2-mRNA-2:five_prime_utr;Parent=CCRYP_017612-RB|size187761-exonerate_est2genome-gene-0.2-mRNA-2;
scaffold312|size187761	maker	CDS	69413	69587	.	+	0	ID=CCRYP_017612-RB|size187761-exonerate_est2genome-gene-0.2-mRNA-2:cds;Parent=CCRYP_017612-RB|size187761-exonerate_est2genome-gene-0.2-mRNA-2;
scaffold312|size187761	maker	CDS	69670	70298	.	+	2	ID=CCRYP_017612-RB|size187761-exonerate_est2genome-gene-0.2-mRNA-2:cds;Parent=CCRYP_017612-RB|size187761-exonerate_est2genome-gene-0.2-mRNA-2;
scaffold312|size187761	maker	three_prime_UTR	70299	70487	.	+	.	ID=CCRYP_017612-RB|size187761-exonerate_est2genome-gene-0.2-mRNA-2:three_prime_utr;Parent=CCRYP_017612-RB|size187761-exonerate_est2genome-gene-0.2-mRNA-2;
scaffold312|size187761	maker	gene	180417	181952	.	+	.	ID=CCRYP_017627|size187761-processed-gene-0.41;Name=CCRYP_017627|size187761-processed-gene-0.41;Alias=augustus_masked-scaffold312|size187761-processed-gene-0.41;
scaffold312|size187761	maker	mRNA	180417	181952	.	+	.	ID=CCRYP_017627|size187761-processed-gene-0.41-mRNA-1;Parent=CCRYP_017627|size187761-processed-gene-0.41;Name=CCRYP_017627|size187761-processed-gene-0.41-mRNA-1;Alias=augustus_masked-scaffold312|size187761-processed-gene-0.41-mRNA-1;_AED=0.19;_QI=0|-1|0|1|-1|1|1|0|511;_eAED=0.19;
scaffold312|size187761	maker	exon	180417	181952	.	+	.	ID=CCRYP_017627-RA|size187761-processed-gene-0.41-mRNA-1:exon:4104;Parent=CCRYP_017627-RA|size187761-processed-gene-0.41-mRNA-1;
scaffold312|size187761	maker	CDS	180417	181952	.	+	0	ID=CCRYP_017627-RA|size187761-processed-gene-0.41-mRNA-1:cds;Parent=CCRYP_017627-RA|size187761-processed-gene-0.41-mRNA-1;
scaffold312|size187761	maker	gene	114281	114803	.	+	.	ID=CCRYP_017617|size187761-snap-gene-0.57;Name=CCRYP_017617|size187761-snap-gene-0.57;Alias=maker-scaffold312|size187761-snap-gene-0.57;
scaffold312|size187761	maker	mRNA	114281	114803	.	+	.	ID=CCRYP_017617|size187761-snap-gene-0.57-mRNA-1;Parent=CCRYP_017617|size187761-snap-gene-0.57;Name=CCRYP_017617|size187761-snap-gene-0.57-mRNA-1;Alias=maker-scaffold312|size187761-snap-gene-0.57-mRNA-1;_AED=0.25;_QI=0|0|0|1|1|1|2|0|160;_eAED=0.25;
scaffold312|size187761	maker	exon	114281	114688	.	+	.	ID=CCRYP_017617-RA|size187761-snap-gene-0.57-mRNA-1:exon:4105;Parent=CCRYP_017617-RA|size187761-snap-gene-0.57-mRNA-1;
scaffold312|size187761	maker	exon	114729	114803	.	+	.	ID=CCRYP_017617-RA|size187761-snap-gene-0.57-mRNA-1:exon:4106;Parent=CCRYP_017617-RA|size187761-snap-gene-0.57-mRNA-1;
scaffold312|size187761	maker	CDS	114281	114688	.	+	0	ID=CCRYP_017617-RA|size187761-snap-gene-0.57-mRNA-1:cds;Parent=CCRYP_017617-RA|size187761-snap-gene-0.57-mRNA-1;
scaffold312|size187761	maker	CDS	114729	114803	.	+	0	ID=CCRYP_017617-RA|size187761-snap-gene-0.57-mRNA-1:cds;Parent=CCRYP_017617-RA|size187761-snap-gene-0.57-mRNA-1;
scaffold312|size187761	maker	gene	40990	41925	.	+	.	ID=CCRYP_017609|size187761-snap-gene-0.54;Name=CCRYP_017609|size187761-snap-gene-0.54;Alias=maker-scaffold312|size187761-snap-gene-0.54;
scaffold312|size187761	maker	mRNA	40990	41925	.	+	.	ID=CCRYP_017609|size187761-snap-gene-0.54-mRNA-1;Parent=CCRYP_017609|size187761-snap-gene-0.54;Name=CCRYP_017609|size187761-snap-gene-0.54-mRNA-1;Alias=maker-scaffold312|size187761-snap-gene-0.54-mRNA-1;_AED=0.39;_QI=0|0.5|0|1|0|0|3|0|183;_eAED=0.51;
scaffold312|size187761	maker	exon	40990	41293	.	+	.	ID=CCRYP_017609-RA|size187761-snap-gene-0.54-mRNA-1:exon:4107;Parent=CCRYP_017609-RA|size187761-snap-gene-0.54-mRNA-1;
scaffold312|size187761	maker	exon	41403	41641	.	+	.	ID=CCRYP_017609-RA|size187761-snap-gene-0.54-mRNA-1:exon:4108;Parent=CCRYP_017609-RA|size187761-snap-gene-0.54-mRNA-1;
scaffold312|size187761	maker	exon	41917	41925	.	+	.	ID=CCRYP_017609-RA|size187761-snap-gene-0.54-mRNA-1:exon:4109;Parent=CCRYP_017609-RA|size187761-snap-gene-0.54-mRNA-1;
scaffold312|size187761	maker	CDS	40990	41293	.	+	0	ID=CCRYP_017609-RA|size187761-snap-gene-0.54-mRNA-1:cds;Parent=CCRYP_017609-RA|size187761-snap-gene-0.54-mRNA-1;
scaffold312|size187761	maker	CDS	41403	41641	.	+	2	ID=CCRYP_017609-RA|size187761-snap-gene-0.54-mRNA-1:cds;Parent=CCRYP_017609-RA|size187761-snap-gene-0.54-mRNA-1;
scaffold312|size187761	maker	CDS	41917	41925	.	+	0	ID=CCRYP_017609-RA|size187761-snap-gene-0.54-mRNA-1:cds;Parent=CCRYP_017609-RA|size187761-snap-gene-0.54-mRNA-1;
scaffold312|size187761	maker	gene	118740	122276	.	-	.	ID=CCRYP_017618|size187761-exonerate_protein2genome-gene-0.14;Name=CCRYP_017618|size187761-exonerate_protein2genome-gene-0.14;Alias=maker-scaffold312|size187761-exonerate_protein2genome-gene-0.14;
scaffold312|size187761	maker	mRNA	118740	122276	.	-	.	ID=CCRYP_017618|size187761-exonerate_protein2genome-gene-0.14-mRNA-1;Parent=CCRYP_017618|size187761-exonerate_protein2genome-gene-0.14;Name=CCRYP_017618|size187761-exonerate_protein2genome-gene-0.14-mRNA-1;Alias=maker-scaffold312|size187761-exonerate_protein2genome-gene-0.14-mRNA-1;_AED=0.01;_QI=0|0|0|1|0|0|2|0|1159;_eAED=0.00;score=3480;
scaffold312|size187761	maker	mRNA	118740	120659	.	-	.	ID=CCRYP_017618|size187761-exonerate_protein2genome-gene-0.14-mRNA-2;Parent=CCRYP_017618|size187761-exonerate_protein2genome-gene-0.14;Name=CCRYP_017618|size187761-exonerate_protein2genome-gene-0.14-mRNA-2;Alias=maker-scaffold312|size187761-exonerate_protein2genome-gene-0.14-mRNA-2;_AED=0.23;_QI=0|0|0|1|0|0|2|0|627;_eAED=0.23;score=1884;
scaffold312|size187761	maker	mRNA	118740	122276	.	-	.	ID=CCRYP_017618|size187761-exonerate_protein2genome-gene-0.14-mRNA-3;Parent=CCRYP_017618|size187761-exonerate_protein2genome-gene-0.14;Name=CCRYP_017618|size187761-exonerate_protein2genome-gene-0.14-mRNA-3;Alias=maker-scaffold312|size187761-exonerate_protein2genome-gene-0.14-mRNA-3;_AED=0.32;_QI=0|0|0|1|0|0|2|0|448;_eAED=0.31;score=1347;
scaffold312|size187761	maker	mRNA	118740	122276	.	-	.	ID=CCRYP_017618|size187761-exonerate_protein2genome-gene-0.14-mRNA-4;Parent=CCRYP_017618|size187761-exonerate_protein2genome-gene-0.14;Name=CCRYP_017618|size187761-exonerate_protein2genome-gene-0.14-mRNA-4;Alias=maker-scaffold312|size187761-exonerate_protein2genome-gene-0.14-mRNA-4;_AED=0.00;_QI=0|-1|0|1|-1|1|1|0|1178;_eAED=-0.00;score=3537;
scaffold312|size187761	maker	mRNA	118740	120905	.	-	.	ID=CCRYP_017618|size187761-exonerate_protein2genome-gene-0.14-mRNA-5;Parent=CCRYP_017618|size187761-exonerate_protein2genome-gene-0.14;Name=CCRYP_017618|size187761-exonerate_protein2genome-gene-0.14-mRNA-5;Alias=maker-scaffold312|size187761-exonerate_protein2genome-gene-0.14-mRNA-5;_AED=0.19;_QI=0|-1|0|1|-1|1|1|0|721;_eAED=0.19;score=2166;
scaffold312|size187761	maker	mRNA	118740	119330	.	-	.	ID=CCRYP_017618|size187761-exonerate_protein2genome-gene-0.14-mRNA-6;Parent=CCRYP_017618|size187761-exonerate_protein2genome-gene-0.14;Name=CCRYP_017618|size187761-exonerate_protein2genome-gene-0.14-mRNA-6;Alias=maker-scaffold312|size187761-exonerate_protein2genome-gene-0.14-mRNA-6;_AED=0.42;_QI=0|-1|0|1|-1|0|1|0|196;_eAED=0.42;score=591;
scaffold312|size187761	maker	mRNA	118740	119201	.	-	.	ID=CCRYP_017618|size187761-exonerate_protein2genome-gene-0.14-mRNA-7;Parent=CCRYP_017618|size187761-exonerate_protein2genome-gene-0.14;Name=CCRYP_017618|size187761-exonerate_protein2genome-gene-0.14-mRNA-7;Alias=maker-scaffold312|size187761-exonerate_protein2genome-gene-0.14-mRNA-7;_AED=0.44;_QI=0|-1|0|1|-1|0|1|0|153;_eAED=0.44;score=462;
scaffold312|size187761	maker	mRNA	120695	120781	.	-	.	ID=CCRYP_017618|size187761-exonerate_protein2genome-gene-0.14-mRNA-8;Parent=CCRYP_017618|size187761-exonerate_protein2genome-gene-0.14;Name=CCRYP_017618|size187761-exonerate_protein2genome-gene-0.14-mRNA-8;Alias=maker-scaffold312|size187761-exonerate_protein2genome-gene-0.14-mRNA-8;_AED=0.49;_QI=0|-1|0|1|-1|0|1|0|28;_eAED=0.49;score=87;
scaffold312|size187761	maker	exon	120695	120781	.	-	.	ID=CCRYP_017618-RH|size187761-exonerate_protein2genome-gene-0.14-mRNA-8:exon:4120;Parent=CCRYP_017618-RH|size187761-exonerate_protein2genome-gene-0.14-mRNA-8;
scaffold312|size187761	maker	exon	118740	119201	.	-	.	ID=CCRYP_017618-RA|size187761-exonerate_protein2genome-gene-0.14-mRNA-7:exon:4119;Parent=CCRYP_017618-RA|size187761-exonerate_protein2genome-gene-0.14-mRNA-7;
scaffold312|size187761	maker	exon	118740	119330	.	-	.	ID=CCRYP_017618-RB|size187761-exonerate_protein2genome-gene-0.14-mRNA-6:exon:4118;Parent=CCRYP_017618-RB|size187761-exonerate_protein2genome-gene-0.14-mRNA-6;
scaffold312|size187761	maker	exon	118740	120905	.	-	.	ID=CCRYP_017618-RD|size187761-exonerate_protein2genome-gene-0.14-mRNA-5:exon:4117;Parent=CCRYP_017618-RD|size187761-exonerate_protein2genome-gene-0.14-mRNA-5;
scaffold312|size187761	maker	exon	118740	122276	.	-	.	ID=CCRYP_017618-RG|size187761-exonerate_protein2genome-gene-0.14-mRNA-4:exon:4116;Parent=CCRYP_017618-RG|size187761-exonerate_protein2genome-gene-0.14-mRNA-4;
scaffold312|size187761	maker	exon	121607	122276	.	-	.	ID=CCRYP_017618-RF|size187761-exonerate_protein2genome-gene-0.14-mRNA-3:exon:4115;Parent=CCRYP_017618-RF|size187761-exonerate_protein2genome-gene-0.14-mRNA-3;
scaffold312|size187761	maker	exon	118740	119416	.	-	.	ID=CCRYP_017618-RF|size187761-exonerate_protein2genome-gene-0.14-mRNA-3:exon:4114;Parent=CCRYP_017618-RF|size187761-exonerate_protein2genome-gene-0.14-mRNA-3;
scaffold312|size187761	maker	exon	120071	120659	.	-	.	ID=CCRYP_017618-RC|size187761-exonerate_protein2genome-gene-0.14-mRNA-2:exon:4113;Parent=CCRYP_017618-RC|size187761-exonerate_protein2genome-gene-0.14-mRNA-2;
scaffold312|size187761	maker	exon	118740	120034	.	-	.	ID=CCRYP_017618-RC|size187761-exonerate_protein2genome-gene-0.14-mRNA-2:exon:4112;Parent=CCRYP_017618-RC|size187761-exonerate_protein2genome-gene-0.14-mRNA-2;
scaffold312|size187761	maker	exon	121296	122276	.	-	.	ID=CCRYP_017618-RE|size187761-exonerate_protein2genome-gene-0.14-mRNA-1:exon:4111;Parent=CCRYP_017618-RE|size187761-exonerate_protein2genome-gene-0.14-mRNA-1;
scaffold312|size187761	maker	exon	118740	121238	.	-	.	ID=CCRYP_017618-RE|size187761-exonerate_protein2genome-gene-0.14-mRNA-1:exon:4110;Parent=CCRYP_017618-RE|size187761-exonerate_protein2genome-gene-0.14-mRNA-1;
scaffold312|size187761	maker	CDS	121296	122276	.	-	0	ID=CCRYP_017618-RE|size187761-exonerate_protein2genome-gene-0.14-mRNA-1:cds;Parent=CCRYP_017618-RE|size187761-exonerate_protein2genome-gene-0.14-mRNA-1;
scaffold312|size187761	maker	CDS	118740	121238	.	-	0	ID=CCRYP_017618-RE|size187761-exonerate_protein2genome-gene-0.14-mRNA-1:cds;Parent=CCRYP_017618-RE|size187761-exonerate_protein2genome-gene-0.14-mRNA-1;
scaffold312|size187761	maker	CDS	120071	120659	.	-	0	ID=CCRYP_017618-RC|size187761-exonerate_protein2genome-gene-0.14-mRNA-2:cds;Parent=CCRYP_017618-RC|size187761-exonerate_protein2genome-gene-0.14-mRNA-2;
scaffold312|size187761	maker	CDS	118740	120034	.	-	2	ID=CCRYP_017618-RC|size187761-exonerate_protein2genome-gene-0.14-mRNA-2:cds;Parent=CCRYP_017618-RC|size187761-exonerate_protein2genome-gene-0.14-mRNA-2;
scaffold312|size187761	maker	CDS	121607	122276	.	-	0	ID=CCRYP_017618-RF|size187761-exonerate_protein2genome-gene-0.14-mRNA-3:cds;Parent=CCRYP_017618-RF|size187761-exonerate_protein2genome-gene-0.14-mRNA-3;
scaffold312|size187761	maker	CDS	118740	119416	.	-	2	ID=CCRYP_017618-RF|size187761-exonerate_protein2genome-gene-0.14-mRNA-3:cds;Parent=CCRYP_017618-RF|size187761-exonerate_protein2genome-gene-0.14-mRNA-3;
scaffold312|size187761	maker	CDS	118740	122276	.	-	0	ID=CCRYP_017618-RG|size187761-exonerate_protein2genome-gene-0.14-mRNA-4:cds;Parent=CCRYP_017618-RG|size187761-exonerate_protein2genome-gene-0.14-mRNA-4;
scaffold312|size187761	maker	CDS	118740	120905	.	-	0	ID=CCRYP_017618-RD|size187761-exonerate_protein2genome-gene-0.14-mRNA-5:cds;Parent=CCRYP_017618-RD|size187761-exonerate_protein2genome-gene-0.14-mRNA-5;
scaffold312|size187761	maker	CDS	118740	119330	.	-	0	ID=CCRYP_017618-RB|size187761-exonerate_protein2genome-gene-0.14-mRNA-6:cds;Parent=CCRYP_017618-RB|size187761-exonerate_protein2genome-gene-0.14-mRNA-6;
scaffold312|size187761	maker	CDS	118740	119201	.	-	0	ID=CCRYP_017618-RA|size187761-exonerate_protein2genome-gene-0.14-mRNA-7:cds;Parent=CCRYP_017618-RA|size187761-exonerate_protein2genome-gene-0.14-mRNA-7;
scaffold312|size187761	maker	CDS	120695	120781	.	-	0	ID=CCRYP_017618-RH|size187761-exonerate_protein2genome-gene-0.14-mRNA-8:cds;Parent=CCRYP_017618-RH|size187761-exonerate_protein2genome-gene-0.14-mRNA-8;
scaffold312|size187761	maker	gene	176018	178965	.	-	.	ID=CCRYP_017626|size187761-exonerate_est2genome-gene-0.6;Name=CCRYP_017626|size187761-exonerate_est2genome-gene-0.6;Alias=maker-scaffold312|size187761-exonerate_est2genome-gene-0.6;
scaffold312|size187761	maker	mRNA	176018	178965	.	-	.	ID=CCRYP_017626|size187761-exonerate_est2genome-gene-0.6-mRNA-1;Parent=CCRYP_017626|size187761-exonerate_est2genome-gene-0.6;Name=CCRYP_017626|size187761-exonerate_est2genome-gene-0.6-mRNA-1;Alias=maker-scaffold312|size187761-exonerate_est2genome-gene-0.6-mRNA-1;_AED=0.00;_QI=387|-1|1|1|-1|1|1|191|789;_eAED=0.00;score=14740;
scaffold312|size187761	maker	exon	176018	178965	.	-	.	ID=CCRYP_017626-RA|size187761-exonerate_est2genome-gene-0.6-mRNA-1:exon:4121;Parent=CCRYP_017626-RA|size187761-exonerate_est2genome-gene-0.6-mRNA-1;
scaffold312|size187761	maker	five_prime_UTR	178579	178965	.	-	.	ID=CCRYP_017626-RA|size187761-exonerate_est2genome-gene-0.6-mRNA-1:five_prime_utr;Parent=CCRYP_017626-RA|size187761-exonerate_est2genome-gene-0.6-mRNA-1;
scaffold312|size187761	maker	CDS	176209	178578	.	-	0	ID=CCRYP_017626-RA|size187761-exonerate_est2genome-gene-0.6-mRNA-1:cds;Parent=CCRYP_017626-RA|size187761-exonerate_est2genome-gene-0.6-mRNA-1;
scaffold312|size187761	maker	three_prime_UTR	176018	176208	.	-	.	ID=CCRYP_017626-RA|size187761-exonerate_est2genome-gene-0.6-mRNA-1:three_prime_utr;Parent=CCRYP_017626-RA|size187761-exonerate_est2genome-gene-0.6-mRNA-1;
scaffold312|size187761	maker	gene	160059	162639	.	-	.	ID=CCRYP_017622|size187761-exonerate_est2genome-gene-0.5;Name=CCRYP_017622|size187761-exonerate_est2genome-gene-0.5;Alias=maker-scaffold312|size187761-exonerate_est2genome-gene-0.5;
scaffold312|size187761	maker	mRNA	160059	162639	.	-	.	ID=CCRYP_017622|size187761-exonerate_est2genome-gene-0.5-mRNA-1;Parent=CCRYP_017622|size187761-exonerate_est2genome-gene-0.5;Name=CCRYP_017622|size187761-exonerate_est2genome-gene-0.5-mRNA-1;Alias=maker-scaffold312|size187761-exonerate_est2genome-gene-0.5-mRNA-1;_AED=0.09;_QI=119|1|1|1|1|1|5|149|604;_eAED=0.09;score=10270;
scaffold312|size187761	maker	mRNA	160059	162639	.	-	.	ID=CCRYP_017622|size187761-exonerate_est2genome-gene-0.5-mRNA-2;Parent=CCRYP_017622|size187761-exonerate_est2genome-gene-0.5;Name=CCRYP_017622|size187761-exonerate_est2genome-gene-0.5-mRNA-2;Alias=maker-scaffold312|size187761-exonerate_est2genome-gene-0.5-mRNA-2;_AED=0.07;_QI=119|1|1|1|1|1|4|428|539;_eAED=0.07;score=10710;
scaffold312|size187761	maker	exon	160059	160827	.	-	.	ID=CCRYP_017622-RB|size187761-exonerate_est2genome-gene-0.5-mRNA-2:exon:4127;Parent=CCRYP_017622-RB|size187761-exonerate_est2genome-gene-0.5-mRNA-2;
scaffold312|size187761	maker	exon	162029	162639	.	-	.	ID=CCRYP_017622-RA|size187761-exonerate_est2genome-gene-0.5-mRNA-1:exon:4126;Parent=CCRYP_017622-RA|size187761-exonerate_est2genome-gene-0.5-mRNA-1,CCRYP_017622-RA|size187761-exonerate_est2genome-gene-0.5-mRNA-2;
scaffold312|size187761	maker	exon	161396	161824	.	-	.	ID=CCRYP_017622-RA|size187761-exonerate_est2genome-gene-0.5-mRNA-1:exon:4125;Parent=CCRYP_017622-RA|size187761-exonerate_est2genome-gene-0.5-mRNA-1,CCRYP_017622-RA|size187761-exonerate_est2genome-gene-0.5-mRNA-2;
scaffold312|size187761	maker	exon	160910	161267	.	-	.	ID=CCRYP_017622-RA|size187761-exonerate_est2genome-gene-0.5-mRNA-1:exon:4124;Parent=CCRYP_017622-RA|size187761-exonerate_est2genome-gene-0.5-mRNA-1,CCRYP_017622-RA|size187761-exonerate_est2genome-gene-0.5-mRNA-2;
scaffold312|size187761	maker	exon	160505	160827	.	-	.	ID=CCRYP_017622-RA|size187761-exonerate_est2genome-gene-0.5-mRNA-1:exon:4123;Parent=CCRYP_017622-RA|size187761-exonerate_est2genome-gene-0.5-mRNA-1;
scaffold312|size187761	maker	exon	160059	160420	.	-	.	ID=CCRYP_017622-RA|size187761-exonerate_est2genome-gene-0.5-mRNA-1:exon:4122;Parent=CCRYP_017622-RA|size187761-exonerate_est2genome-gene-0.5-mRNA-1;
scaffold312|size187761	maker	five_prime_UTR	162521	162639	.	-	.	ID=CCRYP_017622-RA|size187761-exonerate_est2genome-gene-0.5-mRNA-1:five_prime_utr;Parent=CCRYP_017622-RA|size187761-exonerate_est2genome-gene-0.5-mRNA-1;
scaffold312|size187761	maker	CDS	162029	162520	.	-	0	ID=CCRYP_017622-RA|size187761-exonerate_est2genome-gene-0.5-mRNA-1:cds;Parent=CCRYP_017622-RA|size187761-exonerate_est2genome-gene-0.5-mRNA-1;
scaffold312|size187761	maker	CDS	161396	161824	.	-	0	ID=CCRYP_017622-RA|size187761-exonerate_est2genome-gene-0.5-mRNA-1:cds;Parent=CCRYP_017622-RA|size187761-exonerate_est2genome-gene-0.5-mRNA-1;
scaffold312|size187761	maker	CDS	160910	161267	.	-	0	ID=CCRYP_017622-RA|size187761-exonerate_est2genome-gene-0.5-mRNA-1:cds;Parent=CCRYP_017622-RA|size187761-exonerate_est2genome-gene-0.5-mRNA-1;
scaffold312|size187761	maker	CDS	160505	160827	.	-	2	ID=CCRYP_017622-RA|size187761-exonerate_est2genome-gene-0.5-mRNA-1:cds;Parent=CCRYP_017622-RA|size187761-exonerate_est2genome-gene-0.5-mRNA-1;
scaffold312|size187761	maker	CDS	160208	160420	.	-	0	ID=CCRYP_017622-RA|size187761-exonerate_est2genome-gene-0.5-mRNA-1:cds;Parent=CCRYP_017622-RA|size187761-exonerate_est2genome-gene-0.5-mRNA-1;
scaffold312|size187761	maker	three_prime_UTR	160059	160207	.	-	.	ID=CCRYP_017622-RA|size187761-exonerate_est2genome-gene-0.5-mRNA-1:three_prime_utr;Parent=CCRYP_017622-RA|size187761-exonerate_est2genome-gene-0.5-mRNA-1;
scaffold312|size187761	maker	five_prime_UTR	162521	162639	.	-	.	ID=CCRYP_017622-RB|size187761-exonerate_est2genome-gene-0.5-mRNA-2:five_prime_utr;Parent=CCRYP_017622-RB|size187761-exonerate_est2genome-gene-0.5-mRNA-2;
scaffold312|size187761	maker	CDS	162029	162520	.	-	0	ID=CCRYP_017622-RB|size187761-exonerate_est2genome-gene-0.5-mRNA-2:cds;Parent=CCRYP_017622-RB|size187761-exonerate_est2genome-gene-0.5-mRNA-2;
scaffold312|size187761	maker	CDS	161396	161824	.	-	0	ID=CCRYP_017622-RB|size187761-exonerate_est2genome-gene-0.5-mRNA-2:cds;Parent=CCRYP_017622-RB|size187761-exonerate_est2genome-gene-0.5-mRNA-2;
scaffold312|size187761	maker	CDS	160910	161267	.	-	0	ID=CCRYP_017622-RB|size187761-exonerate_est2genome-gene-0.5-mRNA-2:cds;Parent=CCRYP_017622-RB|size187761-exonerate_est2genome-gene-0.5-mRNA-2;
scaffold312|size187761	maker	CDS	160487	160827	.	-	2	ID=CCRYP_017622-RB|size187761-exonerate_est2genome-gene-0.5-mRNA-2:cds;Parent=CCRYP_017622-RB|size187761-exonerate_est2genome-gene-0.5-mRNA-2;
scaffold312|size187761	maker	three_prime_UTR	160059	160486	.	-	.	ID=CCRYP_017622-RB|size187761-exonerate_est2genome-gene-0.5-mRNA-2:three_prime_utr;Parent=CCRYP_017622-RB|size187761-exonerate_est2genome-gene-0.5-mRNA-2;
scaffold312|size187761	maker	gene	110874	113128	.	-	.	ID=CCRYP_017616|size187761-exonerate_est2genome-gene-0.4;Name=CCRYP_017616|size187761-exonerate_est2genome-gene-0.4;Alias=maker-scaffold312|size187761-exonerate_est2genome-gene-0.4;
scaffold312|size187761	maker	mRNA	110874	113128	.	-	.	ID=CCRYP_017616|size187761-exonerate_est2genome-gene-0.4-mRNA-1;Parent=CCRYP_017616|size187761-exonerate_est2genome-gene-0.4;Name=CCRYP_017616|size187761-exonerate_est2genome-gene-0.4-mRNA-1;Alias=maker-scaffold312|size187761-exonerate_est2genome-gene-0.4-mRNA-1;_AED=0.08;_QI=412|1|1|1|0|0|2|543|391;_eAED=0.08;score=10629;
scaffold312|size187761	maker	exon	112699	113128	.	-	.	ID=CCRYP_017616-RA|size187761-exonerate_est2genome-gene-0.4-mRNA-1:exon:4129;Parent=CCRYP_017616-RA|size187761-exonerate_est2genome-gene-0.4-mRNA-1;
scaffold312|size187761	maker	exon	110874	112574	.	-	.	ID=CCRYP_017616-RA|size187761-exonerate_est2genome-gene-0.4-mRNA-1:exon:4128;Parent=CCRYP_017616-RA|size187761-exonerate_est2genome-gene-0.4-mRNA-1;
scaffold312|size187761	maker	five_prime_UTR	112717	113128	.	-	.	ID=CCRYP_017616-RA|size187761-exonerate_est2genome-gene-0.4-mRNA-1:five_prime_utr;Parent=CCRYP_017616-RA|size187761-exonerate_est2genome-gene-0.4-mRNA-1;
scaffold312|size187761	maker	CDS	112699	112716	.	-	0	ID=CCRYP_017616-RA|size187761-exonerate_est2genome-gene-0.4-mRNA-1:cds;Parent=CCRYP_017616-RA|size187761-exonerate_est2genome-gene-0.4-mRNA-1;
scaffold312|size187761	maker	CDS	111417	112574	.	-	0	ID=CCRYP_017616-RA|size187761-exonerate_est2genome-gene-0.4-mRNA-1:cds;Parent=CCRYP_017616-RA|size187761-exonerate_est2genome-gene-0.4-mRNA-1;
scaffold312|size187761	maker	three_prime_UTR	110874	111416	.	-	.	ID=CCRYP_017616-RA|size187761-exonerate_est2genome-gene-0.4-mRNA-1:three_prime_utr;Parent=CCRYP_017616-RA|size187761-exonerate_est2genome-gene-0.4-mRNA-1;
scaffold312|size187761	maker	gene	182567	184462	.	-	.	ID=CCRYP_017628|size187761-processed-gene-0.50;Name=CCRYP_017628|size187761-processed-gene-0.50;Alias=augustus_masked-scaffold312|size187761-processed-gene-0.50;
scaffold312|size187761	maker	mRNA	182567	184462	.	-	.	ID=CCRYP_017628|size187761-processed-gene-0.50-mRNA-1;Parent=CCRYP_017628|size187761-processed-gene-0.50;Name=CCRYP_017628|size187761-processed-gene-0.50-mRNA-1;Alias=augustus_masked-scaffold312|size187761-processed-gene-0.50-mRNA-1;_AED=0.14;_QI=0|-1|0|1|-1|1|1|0|631;_eAED=0.14;
scaffold312|size187761	maker	exon	182567	184462	.	-	.	ID=CCRYP_017628-RA|size187761-processed-gene-0.50-mRNA-1:exon:4130;Parent=CCRYP_017628-RA|size187761-processed-gene-0.50-mRNA-1;
scaffold312|size187761	maker	CDS	182567	184462	.	-	0	ID=CCRYP_017628-RA|size187761-processed-gene-0.50-mRNA-1:cds;Parent=CCRYP_017628-RA|size187761-processed-gene-0.50-mRNA-1;
scaffold312|size187761	maker	gene	97677	99473	.	-	.	ID=CCRYP_017613|size187761-snap-gene-0.64;Name=CCRYP_017613|size187761-snap-gene-0.64;Alias=maker-scaffold312|size187761-snap-gene-0.64;
scaffold312|size187761	maker	mRNA	97677	99473	.	-	.	ID=CCRYP_017613|size187761-snap-gene-0.64-mRNA-1;Parent=CCRYP_017613|size187761-snap-gene-0.64;Name=CCRYP_017613|size187761-snap-gene-0.64-mRNA-1;Alias=maker-scaffold312|size187761-snap-gene-0.64-mRNA-1;_AED=0.31;_QI=0|0|0|1|0|0.5|2|0|495;_eAED=0.29;
scaffold312|size187761	maker	exon	98711	99473	.	-	.	ID=CCRYP_017613-RA|size187761-snap-gene-0.64-mRNA-1:exon:4132;Parent=CCRYP_017613-RA|size187761-snap-gene-0.64-mRNA-1;
scaffold312|size187761	maker	exon	97677	98398	.	-	.	ID=CCRYP_017613-RA|size187761-snap-gene-0.64-mRNA-1:exon:4131;Parent=CCRYP_017613-RA|size187761-snap-gene-0.64-mRNA-1;
scaffold312|size187761	maker	CDS	98711	99473	.	-	0	ID=CCRYP_017613-RA|size187761-snap-gene-0.64-mRNA-1:cds;Parent=CCRYP_017613-RA|size187761-snap-gene-0.64-mRNA-1;
scaffold312|size187761	maker	CDS	97677	98398	.	-	2	ID=CCRYP_017613-RA|size187761-snap-gene-0.64-mRNA-1:cds;Parent=CCRYP_017613-RA|size187761-snap-gene-0.64-mRNA-1;
scaffold312|size187761	maker	gene	48006	48749	.	-	.	ID=CCRYP_017611|size187761-processed-gene-0.19;Name=CCRYP_017611|size187761-processed-gene-0.19;Alias=snap_masked-scaffold312|size187761-processed-gene-0.19;
scaffold312|size187761	maker	mRNA	48006	48749	.	-	.	ID=CCRYP_017611|size187761-processed-gene-0.19-mRNA-1;Parent=CCRYP_017611|size187761-processed-gene-0.19;Name=CCRYP_017611|size187761-processed-gene-0.19-mRNA-1;Alias=snap_masked-scaffold312|size187761-processed-gene-0.19-mRNA-1;_AED=0.37;_QI=0|0|0|1|1|1|2|0|130;_eAED=0.46;
scaffold312|size187761	maker	exon	48666	48749	.	-	.	ID=CCRYP_017611-RA|size187761-processed-gene-0.19-mRNA-1:exon:4134;Parent=CCRYP_017611-RA|size187761-processed-gene-0.19-mRNA-1;
scaffold312|size187761	maker	exon	48006	48314	.	-	.	ID=CCRYP_017611-RA|size187761-processed-gene-0.19-mRNA-1:exon:4133;Parent=CCRYP_017611-RA|size187761-processed-gene-0.19-mRNA-1;
scaffold312|size187761	maker	CDS	48666	48749	.	-	0	ID=CCRYP_017611-RA|size187761-processed-gene-0.19-mRNA-1:cds;Parent=CCRYP_017611-RA|size187761-processed-gene-0.19-mRNA-1;
scaffold312|size187761	maker	CDS	48006	48314	.	-	0	ID=CCRYP_017611-RA|size187761-processed-gene-0.19-mRNA-1:cds;Parent=CCRYP_017611-RA|size187761-processed-gene-0.19-mRNA-1;
scaffold312|size187761	maker	gene	102100	104319	.	-	.	ID=CCRYP_017614|size187761-snap-gene-0.65;Name=CCRYP_017614|size187761-snap-gene-0.65;Alias=maker-scaffold312|size187761-snap-gene-0.65;
scaffold312|size187761	maker	mRNA	102100	104319	.	-	.	ID=CCRYP_017614|size187761-snap-gene-0.65-mRNA-1;Parent=CCRYP_017614|size187761-snap-gene-0.65;Name=CCRYP_017614|size187761-snap-gene-0.65-mRNA-1;Alias=maker-scaffold312|size187761-snap-gene-0.65-mRNA-1;_AED=0.43;_QI=0|0|0|1|0|0|2|0|735;_eAED=0.20;
scaffold312|size187761	maker	exon	103111	104319	.	-	.	ID=CCRYP_017614-RA|size187761-snap-gene-0.65-mRNA-1:exon:4136;Parent=CCRYP_017614-RA|size187761-snap-gene-0.65-mRNA-1;
scaffold312|size187761	maker	exon	102100	103098	.	-	.	ID=CCRYP_017614-RA|size187761-snap-gene-0.65-mRNA-1:exon:4135;Parent=CCRYP_017614-RA|size187761-snap-gene-0.65-mRNA-1;
scaffold312|size187761	maker	CDS	103111	104319	.	-	0	ID=CCRYP_017614-RA|size187761-snap-gene-0.65-mRNA-1:cds;Parent=CCRYP_017614-RA|size187761-snap-gene-0.65-mRNA-1;
scaffold312|size187761	maker	CDS	102100	103098	.	-	0	ID=CCRYP_017614-RA|size187761-snap-gene-0.65-mRNA-1:cds;Parent=CCRYP_017614-RA|size187761-snap-gene-0.65-mRNA-1;
scaffold312|size187761	maker	gene	169528	170231	.	+	.	ID=CCRYP_017625|size187761-snap-gene-0.63;Name=CCRYP_017625|size187761-snap-gene-0.63;Alias=maker-scaffold312|size187761-snap-gene-0.63;
scaffold312|size187761	maker	mRNA	169528	170231	.	+	.	ID=CCRYP_017625|size187761-snap-gene-0.63-mRNA-1;Parent=CCRYP_017625|size187761-snap-gene-0.63;Name=CCRYP_017625|size187761-snap-gene-0.63-mRNA-1;Alias=maker-scaffold312|size187761-snap-gene-0.63-mRNA-1;_AED=0.37;_QI=0|0|0|1|0|0|3|0|206;_eAED=0.37;
scaffold312|size187761	maker	exon	169528	169636	.	+	.	ID=CCRYP_017625-RA|size187761-snap-gene-0.63-mRNA-1:exon:4137;Parent=CCRYP_017625-RA|size187761-snap-gene-0.63-mRNA-1;
scaffold312|size187761	maker	exon	169657	169879	.	+	.	ID=CCRYP_017625-RA|size187761-snap-gene-0.63-mRNA-1:exon:4138;Parent=CCRYP_017625-RA|size187761-snap-gene-0.63-mRNA-1;
scaffold312|size187761	maker	exon	169943	170231	.	+	.	ID=CCRYP_017625-RA|size187761-snap-gene-0.63-mRNA-1:exon:4139;Parent=CCRYP_017625-RA|size187761-snap-gene-0.63-mRNA-1;
scaffold312|size187761	maker	CDS	169528	169636	.	+	0	ID=CCRYP_017625-RA|size187761-snap-gene-0.63-mRNA-1:cds;Parent=CCRYP_017625-RA|size187761-snap-gene-0.63-mRNA-1;
scaffold312|size187761	maker	CDS	169657	169879	.	+	2	ID=CCRYP_017625-RA|size187761-snap-gene-0.63-mRNA-1:cds;Parent=CCRYP_017625-RA|size187761-snap-gene-0.63-mRNA-1;
scaffold312|size187761	maker	CDS	169943	170231	.	+	1	ID=CCRYP_017625-RA|size187761-snap-gene-0.63-mRNA-1:cds;Parent=CCRYP_017625-RA|size187761-snap-gene-0.63-mRNA-1;
scaffold312|size187761	maker	gene	135035	135662	.	+	.	ID=CCRYP_017619|size187761-snap-gene-0.58;Name=CCRYP_017619|size187761-snap-gene-0.58;Alias=maker-scaffold312|size187761-snap-gene-0.58;
scaffold312|size187761	maker	mRNA	135035	135662	.	+	.	ID=CCRYP_017619|size187761-snap-gene-0.58-mRNA-1;Parent=CCRYP_017619|size187761-snap-gene-0.58;Name=CCRYP_017619|size187761-snap-gene-0.58-mRNA-1;Alias=maker-scaffold312|size187761-snap-gene-0.58-mRNA-1;_AED=0.38;_QI=0|0|0|1|0|0|3|0|178;_eAED=0.39;
scaffold312|size187761	maker	exon	135035	135296	.	+	.	ID=CCRYP_017619-RA|size187761-snap-gene-0.58-mRNA-1:exon:4140;Parent=CCRYP_017619-RA|size187761-snap-gene-0.58-mRNA-1;
scaffold312|size187761	maker	exon	135361	135410	.	+	.	ID=CCRYP_017619-RA|size187761-snap-gene-0.58-mRNA-1:exon:4141;Parent=CCRYP_017619-RA|size187761-snap-gene-0.58-mRNA-1;
scaffold312|size187761	maker	exon	135441	135662	.	+	.	ID=CCRYP_017619-RA|size187761-snap-gene-0.58-mRNA-1:exon:4142;Parent=CCRYP_017619-RA|size187761-snap-gene-0.58-mRNA-1;
scaffold312|size187761	maker	CDS	135035	135296	.	+	0	ID=CCRYP_017619-RA|size187761-snap-gene-0.58-mRNA-1:cds;Parent=CCRYP_017619-RA|size187761-snap-gene-0.58-mRNA-1;
scaffold312|size187761	maker	CDS	135361	135410	.	+	2	ID=CCRYP_017619-RA|size187761-snap-gene-0.58-mRNA-1:cds;Parent=CCRYP_017619-RA|size187761-snap-gene-0.58-mRNA-1;
scaffold312|size187761	maker	CDS	135441	135662	.	+	0	ID=CCRYP_017619-RA|size187761-snap-gene-0.58-mRNA-1:cds;Parent=CCRYP_017619-RA|size187761-snap-gene-0.58-mRNA-1;
scaffold312|size187761	maker	gene	147140	147659	.	+	.	ID=CCRYP_017621|size187761-snap-gene-0.60;Name=CCRYP_017621|size187761-snap-gene-0.60;Alias=maker-scaffold312|size187761-snap-gene-0.60;
scaffold312|size187761	maker	mRNA	147140	147659	.	+	.	ID=CCRYP_017621|size187761-snap-gene-0.60-mRNA-1;Parent=CCRYP_017621|size187761-snap-gene-0.60;Name=CCRYP_017621|size187761-snap-gene-0.60-mRNA-1;Alias=maker-scaffold312|size187761-snap-gene-0.60-mRNA-1;_AED=0.39;_QI=0|0|0|1|0|0|3|0|147;_eAED=0.40;
scaffold312|size187761	maker	exon	147140	147148	.	+	.	ID=CCRYP_017621-RA|size187761-snap-gene-0.60-mRNA-1:exon:4143;Parent=CCRYP_017621-RA|size187761-snap-gene-0.60-mRNA-1;
scaffold312|size187761	maker	exon	147220	147495	.	+	.	ID=CCRYP_017621-RA|size187761-snap-gene-0.60-mRNA-1:exon:4144;Parent=CCRYP_017621-RA|size187761-snap-gene-0.60-mRNA-1;
scaffold312|size187761	maker	exon	147501	147659	.	+	.	ID=CCRYP_017621-RA|size187761-snap-gene-0.60-mRNA-1:exon:4145;Parent=CCRYP_017621-RA|size187761-snap-gene-0.60-mRNA-1;
scaffold312|size187761	maker	CDS	147140	147148	.	+	0	ID=CCRYP_017621-RA|size187761-snap-gene-0.60-mRNA-1:cds;Parent=CCRYP_017621-RA|size187761-snap-gene-0.60-mRNA-1;
scaffold312|size187761	maker	CDS	147220	147495	.	+	0	ID=CCRYP_017621-RA|size187761-snap-gene-0.60-mRNA-1:cds;Parent=CCRYP_017621-RA|size187761-snap-gene-0.60-mRNA-1;
scaffold312|size187761	maker	CDS	147501	147659	.	+	0	ID=CCRYP_017621-RA|size187761-snap-gene-0.60-mRNA-1:cds;Parent=CCRYP_017621-RA|size187761-snap-gene-0.60-mRNA-1;
scaffold312|size187761	maker	gene	34376	34673	.	+	.	ID=CCRYP_017608|size187761-snap-gene-0.53;Name=CCRYP_017608|size187761-snap-gene-0.53;Alias=maker-scaffold312|size187761-snap-gene-0.53;
scaffold312|size187761	maker	mRNA	34376	34673	.	+	.	ID=CCRYP_017608|size187761-snap-gene-0.53-mRNA-1;Parent=CCRYP_017608|size187761-snap-gene-0.53;Name=CCRYP_017608|size187761-snap-gene-0.53-mRNA-1;Alias=maker-scaffold312|size187761-snap-gene-0.53-mRNA-1;_AED=0.41;_QI=0|0|0|1|0|0|2|0|92;_eAED=0.57;
scaffold312|size187761	maker	exon	34376	34466	.	+	.	ID=CCRYP_017608-RA|size187761-snap-gene-0.53-mRNA-1:exon:4146;Parent=CCRYP_017608-RA|size187761-snap-gene-0.53-mRNA-1;
scaffold312|size187761	maker	exon	34486	34673	.	+	.	ID=CCRYP_017608-RA|size187761-snap-gene-0.53-mRNA-1:exon:4147;Parent=CCRYP_017608-RA|size187761-snap-gene-0.53-mRNA-1;
scaffold312|size187761	maker	CDS	34376	34466	.	+	0	ID=CCRYP_017608-RA|size187761-snap-gene-0.53-mRNA-1:cds;Parent=CCRYP_017608-RA|size187761-snap-gene-0.53-mRNA-1;
scaffold312|size187761	maker	CDS	34486	34673	.	+	2	ID=CCRYP_017608-RA|size187761-snap-gene-0.53-mRNA-1:cds;Parent=CCRYP_017608-RA|size187761-snap-gene-0.53-mRNA-1;
scaffold312|size187761	maker	gene	169175	169427	.	+	.	ID=CCRYP_017624|size187761-snap-gene-0.62;Name=CCRYP_017624|size187761-snap-gene-0.62;Alias=maker-scaffold312|size187761-snap-gene-0.62;
scaffold312|size187761	maker	mRNA	169175	169427	.	+	.	ID=CCRYP_017624|size187761-snap-gene-0.62-mRNA-1;Parent=CCRYP_017624|size187761-snap-gene-0.62;Name=CCRYP_017624|size187761-snap-gene-0.62-mRNA-1;Alias=maker-scaffold312|size187761-snap-gene-0.62-mRNA-1;_AED=0.45;_QI=0|0|0|1|0|0|2|0|81;_eAED=0.45;
scaffold312|size187761	maker	exon	169175	169252	.	+	.	ID=CCRYP_017624-RA|size187761-snap-gene-0.62-mRNA-1:exon:4148;Parent=CCRYP_017624-RA|size187761-snap-gene-0.62-mRNA-1;
scaffold312|size187761	maker	exon	169260	169427	.	+	.	ID=CCRYP_017624-RA|size187761-snap-gene-0.62-mRNA-1:exon:4149;Parent=CCRYP_017624-RA|size187761-snap-gene-0.62-mRNA-1;
scaffold312|size187761	maker	CDS	169175	169252	.	+	0	ID=CCRYP_017624-RA|size187761-snap-gene-0.62-mRNA-1:cds;Parent=CCRYP_017624-RA|size187761-snap-gene-0.62-mRNA-1;
scaffold312|size187761	maker	CDS	169260	169427	.	+	0	ID=CCRYP_017624-RA|size187761-snap-gene-0.62-mRNA-1:cds;Parent=CCRYP_017624-RA|size187761-snap-gene-0.62-mRNA-1;
scaffold312|size187761	maker	gene	33659	33996	.	+	.	ID=CCRYP_017607|size187761-snap-gene-0.52;Name=CCRYP_017607|size187761-snap-gene-0.52;Alias=maker-scaffold312|size187761-snap-gene-0.52;
scaffold312|size187761	maker	mRNA	33659	33996	.	+	.	ID=CCRYP_017607|size187761-snap-gene-0.52-mRNA-1;Parent=CCRYP_017607|size187761-snap-gene-0.52;Name=CCRYP_017607|size187761-snap-gene-0.52-mRNA-1;Alias=maker-scaffold312|size187761-snap-gene-0.52-mRNA-1;_AED=0.38;_QI=0|0|0|1|0|0|2|0|79;_eAED=1.00;
scaffold312|size187761	maker	exon	33659	33788	.	+	.	ID=CCRYP_017607-RA|size187761-snap-gene-0.52-mRNA-1:exon:4150;Parent=CCRYP_017607-RA|size187761-snap-gene-0.52-mRNA-1;
scaffold312|size187761	maker	exon	33887	33996	.	+	.	ID=CCRYP_017607-RA|size187761-snap-gene-0.52-mRNA-1:exon:4151;Parent=CCRYP_017607-RA|size187761-snap-gene-0.52-mRNA-1;
scaffold312|size187761	maker	CDS	33659	33788	.	+	0	ID=CCRYP_017607-RA|size187761-snap-gene-0.52-mRNA-1:cds;Parent=CCRYP_017607-RA|size187761-snap-gene-0.52-mRNA-1;
scaffold312|size187761	maker	CDS	33887	33996	.	+	2	ID=CCRYP_017607-RA|size187761-snap-gene-0.52-mRNA-1:cds;Parent=CCRYP_017607-RA|size187761-snap-gene-0.52-mRNA-1;
scaffold312|size187761	maker	gene	168784	169088	.	+	.	ID=CCRYP_017623|size187761-snap-gene-0.61;Name=CCRYP_017623|size187761-snap-gene-0.61;Alias=maker-scaffold312|size187761-snap-gene-0.61;
scaffold312|size187761	maker	mRNA	168784	169088	.	+	.	ID=CCRYP_017623|size187761-snap-gene-0.61-mRNA-1;Parent=CCRYP_017623|size187761-snap-gene-0.61;Name=CCRYP_017623|size187761-snap-gene-0.61-mRNA-1;Alias=maker-scaffold312|size187761-snap-gene-0.61-mRNA-1;_AED=0.45;_QI=0|0|0|1|0|0|2|0|76;_eAED=0.50;
scaffold312|size187761	maker	exon	168784	168871	.	+	.	ID=CCRYP_017623-RA|size187761-snap-gene-0.61-mRNA-1:exon:4152;Parent=CCRYP_017623-RA|size187761-snap-gene-0.61-mRNA-1;
scaffold312|size187761	maker	exon	168946	169088	.	+	.	ID=CCRYP_017623-RA|size187761-snap-gene-0.61-mRNA-1:exon:4153;Parent=CCRYP_017623-RA|size187761-snap-gene-0.61-mRNA-1;
scaffold312|size187761	maker	CDS	168784	168871	.	+	0	ID=CCRYP_017623-RA|size187761-snap-gene-0.61-mRNA-1:cds;Parent=CCRYP_017623-RA|size187761-snap-gene-0.61-mRNA-1;
scaffold312|size187761	maker	CDS	168946	169088	.	+	2	ID=CCRYP_017623-RA|size187761-snap-gene-0.61-mRNA-1:cds;Parent=CCRYP_017623-RA|size187761-snap-gene-0.61-mRNA-1;
scaffold312|size187761	maker	gene	135799	136013	.	+	.	ID=CCRYP_017620|size187761-snap-gene-0.59;Name=CCRYP_017620|size187761-snap-gene-0.59;Alias=maker-scaffold312|size187761-snap-gene-0.59;
scaffold312|size187761	maker	mRNA	135799	136013	.	+	.	ID=CCRYP_017620|size187761-snap-gene-0.59-mRNA-1;Parent=CCRYP_017620|size187761-snap-gene-0.59;Name=CCRYP_017620|size187761-snap-gene-0.59-mRNA-1;Alias=maker-scaffold312|size187761-snap-gene-0.59-mRNA-1;_AED=0.45;_QI=0|0|0|1|0|0|2|0|63;_eAED=0.45;
scaffold312|size187761	maker	exon	135799	135962	.	+	.	ID=CCRYP_017620-RA|size187761-snap-gene-0.59-mRNA-1:exon:4154;Parent=CCRYP_017620-RA|size187761-snap-gene-0.59-mRNA-1;
scaffold312|size187761	maker	exon	135986	136013	.	+	.	ID=CCRYP_017620-RA|size187761-snap-gene-0.59-mRNA-1:exon:4155;Parent=CCRYP_017620-RA|size187761-snap-gene-0.59-mRNA-1;
scaffold312|size187761	maker	CDS	135799	135962	.	+	0	ID=CCRYP_017620-RA|size187761-snap-gene-0.59-mRNA-1:cds;Parent=CCRYP_017620-RA|size187761-snap-gene-0.59-mRNA-1;
scaffold312|size187761	maker	CDS	135986	136013	.	+	1	ID=CCRYP_017620-RA|size187761-snap-gene-0.59-mRNA-1:cds;Parent=CCRYP_017620-RA|size187761-snap-gene-0.59-mRNA-1;
scaffold312|size187761	model_gff:maker	match	25251	27303	9622	+	.	ID=scaffold312|size187761:hit:42269:4.5.0.0;Name=maker-scaffold312|size187761-exonerate_est2genome-gene-0.0-mRNA-1;score=9622
scaffold312|size187761	model_gff:maker	match_part	25251	26316	.	+	.	ID=scaffold312|size187761:hsp:81547:4.5.0.0;Parent=scaffold312|size187761:hit:42269:4.5.0.0;Target=maker-scaffold312|size187761-exonerate_est2genome-gene-0.0-mRNA-1 864 1929 +;Gap=M1066
scaffold312|size187761	model_gff:maker	match_part	26441	27303	.	+	.	ID=scaffold312|size187761:hsp:81548:4.5.0.0;Parent=scaffold312|size187761:hit:42269:4.5.0.0;Target=maker-scaffold312|size187761-exonerate_est2genome-gene-0.0-mRNA-1 1 863 +;Gap=M863
scaffold312|size187761	model_gff:maker	match	46573	47686	5558	+	.	ID=scaffold312|size187761:hit:42270:4.5.0.0;Name=maker-scaffold312|size187761-exonerate_est2genome-gene-0.1-mRNA-1;score=5558
scaffold312|size187761	model_gff:maker	match_part	46573	47686	.	+	.	ID=scaffold312|size187761:hsp:81549:4.5.0.0;Parent=scaffold312|size187761:hit:42270:4.5.0.0;Target=maker-scaffold312|size187761-exonerate_est2genome-gene-0.1-mRNA-1 1 1114 +;Gap=M1114
scaffold312|size187761	model_gff:maker	match	68841	70487	7156	+	.	ID=scaffold312|size187761:hit:42271:4.5.0.0;Name=maker-scaffold312|size187761-exonerate_est2genome-gene-0.2-mRNA-1;score=7156
scaffold312|size187761	model_gff:maker	match_part	68841	69272	.	+	.	ID=scaffold312|size187761:hsp:81550:4.5.0.0;Parent=scaffold312|size187761:hit:42271:4.5.0.0;Target=maker-scaffold312|size187761-exonerate_est2genome-gene-0.2-mRNA-1 1 432 +;Gap=M432
scaffold312|size187761	model_gff:maker	match_part	69399	69587	.	+	.	ID=scaffold312|size187761:hsp:81551:4.5.0.0;Parent=scaffold312|size187761:hit:42271:4.5.0.0;Target=maker-scaffold312|size187761-exonerate_est2genome-gene-0.2-mRNA-1 433 621 +;Gap=M189
scaffold312|size187761	model_gff:maker	match_part	69670	70487	.	+	.	ID=scaffold312|size187761:hsp:81552:4.5.0.0;Parent=scaffold312|size187761:hit:42271:4.5.0.0;Target=maker-scaffold312|size187761-exonerate_est2genome-gene-0.2-mRNA-1 622 1439 +;Gap=M818
scaffold312|size187761	model_gff:maker	match	68917	70487	1489	+	.	ID=scaffold312|size187761:hit:42272:4.5.0.0;Name=maker-scaffold312|size187761-exonerate_est2genome-gene-0.2-mRNA-2;score=1489
scaffold312|size187761	model_gff:maker	match_part	68917	69587	.	+	.	ID=scaffold312|size187761:hsp:81553:4.5.0.0;Parent=scaffold312|size187761:hit:42272:4.5.0.0;Target=maker-scaffold312|size187761-exonerate_est2genome-gene-0.2-mRNA-2 819 1489 +;Gap=M671
scaffold312|size187761	model_gff:maker	match_part	69670	70487	.	+	.	ID=scaffold312|size187761:hsp:81554:4.5.0.0;Parent=scaffold312|size187761:hit:42272:4.5.0.0;Target=maker-scaffold312|size187761-exonerate_est2genome-gene-0.2-mRNA-2 1 818 +;Gap=M818
scaffold312|size187761	model_gff:maker	match	110189	111362	1073	+	.	ID=scaffold312|size187761:hit:42273:4.5.0.0;Name=maker-scaffold312|size187761-exonerate_est2genome-gene-0.3-mRNA-1;score=1073
scaffold312|size187761	model_gff:maker	match_part	110189	110347	.	+	.	ID=scaffold312|size187761:hsp:81555:4.5.0.0;Parent=scaffold312|size187761:hit:42273:4.5.0.0;Target=maker-scaffold312|size187761-exonerate_est2genome-gene-0.3-mRNA-1 1 159 +;Gap=M159
scaffold312|size187761	model_gff:maker	match_part	110449	111362	.	+	.	ID=scaffold312|size187761:hsp:81556:4.5.0.0;Parent=scaffold312|size187761:hit:42273:4.5.0.0;Target=maker-scaffold312|size187761-exonerate_est2genome-gene-0.3-mRNA-1 160 1073 +;Gap=M914
scaffold312|size187761	model_gff:maker	match	110874	113128	10629	-	.	ID=scaffold312|size187761:hit:42274:4.5.0.0;Name=maker-scaffold312|size187761-exonerate_est2genome-gene-0.4-mRNA-1;score=10629
scaffold312|size187761	model_gff:maker	match_part	112699	113128	.	-	.	ID=scaffold312|size187761:hsp:81557:4.5.0.0;Parent=scaffold312|size187761:hit:42274:4.5.0.0;Target=maker-scaffold312|size187761-exonerate_est2genome-gene-0.4-mRNA-1 1702 2131 +;Gap=M430
scaffold312|size187761	model_gff:maker	match_part	110874	112574	.	-	.	ID=scaffold312|size187761:hsp:81558:4.5.0.0;Parent=scaffold312|size187761:hit:42274:4.5.0.0;Target=maker-scaffold312|size187761-exonerate_est2genome-gene-0.4-mRNA-1 1 1701 +;Gap=M1701
scaffold312|size187761	model_gff:maker	match	160059	162639	10270	-	.	ID=scaffold312|size187761:hit:42275:4.5.0.0;Name=maker-scaffold312|size187761-exonerate_est2genome-gene-0.5-mRNA-1;score=10270
scaffold312|size187761	model_gff:maker	match_part	162029	162639	.	-	.	ID=scaffold312|size187761:hsp:81559:4.5.0.0;Parent=scaffold312|size187761:hit:42275:4.5.0.0;Target=maker-scaffold312|size187761-exonerate_est2genome-gene-0.5-mRNA-1 1473 2083 +;Gap=M611
scaffold312|size187761	model_gff:maker	match_part	161396	161824	.	-	.	ID=scaffold312|size187761:hsp:81560:4.5.0.0;Parent=scaffold312|size187761:hit:42275:4.5.0.0;Target=maker-scaffold312|size187761-exonerate_est2genome-gene-0.5-mRNA-1 1044 1472 +;Gap=M429
scaffold312|size187761	model_gff:maker	match_part	160910	161267	.	-	.	ID=scaffold312|size187761:hsp:81561:4.5.0.0;Parent=scaffold312|size187761:hit:42275:4.5.0.0;Target=maker-scaffold312|size187761-exonerate_est2genome-gene-0.5-mRNA-1 686 1043 +;Gap=M358
scaffold312|size187761	model_gff:maker	match_part	160505	160827	.	-	.	ID=scaffold312|size187761:hsp:81562:4.5.0.0;Parent=scaffold312|size187761:hit:42275:4.5.0.0;Target=maker-scaffold312|size187761-exonerate_est2genome-gene-0.5-mRNA-1 363 685 +;Gap=M323
scaffold312|size187761	model_gff:maker	match_part	160059	160420	.	-	.	ID=scaffold312|size187761:hsp:81563:4.5.0.0;Parent=scaffold312|size187761:hit:42275:4.5.0.0;Target=maker-scaffold312|size187761-exonerate_est2genome-gene-0.5-mRNA-1 1 362 +;Gap=M362
scaffold312|size187761	model_gff:maker	match	160059	162639	10710	-	.	ID=scaffold312|size187761:hit:42276:4.5.0.0;Name=maker-scaffold312|size187761-exonerate_est2genome-gene-0.5-mRNA-2;score=10710
scaffold312|size187761	model_gff:maker	match_part	162029	162639	.	-	.	ID=scaffold312|size187761:hsp:81564:4.5.0.0;Parent=scaffold312|size187761:hit:42276:4.5.0.0;Target=maker-scaffold312|size187761-exonerate_est2genome-gene-0.5-mRNA-2 1557 2167 +;Gap=M611
scaffold312|size187761	model_gff:maker	match_part	161396	161824	.	-	.	ID=scaffold312|size187761:hsp:81565:4.5.0.0;Parent=scaffold312|size187761:hit:42276:4.5.0.0;Target=maker-scaffold312|size187761-exonerate_est2genome-gene-0.5-mRNA-2 1128 1556 +;Gap=M429
scaffold312|size187761	model_gff:maker	match_part	160910	161267	.	-	.	ID=scaffold312|size187761:hsp:81566:4.5.0.0;Parent=scaffold312|size187761:hit:42276:4.5.0.0;Target=maker-scaffold312|size187761-exonerate_est2genome-gene-0.5-mRNA-2 770 1127 +;Gap=M358
scaffold312|size187761	model_gff:maker	match_part	160059	160827	.	-	.	ID=scaffold312|size187761:hsp:81567:4.5.0.0;Parent=scaffold312|size187761:hit:42276:4.5.0.0;Target=maker-scaffold312|size187761-exonerate_est2genome-gene-0.5-mRNA-2 1 769 +;Gap=M769
scaffold312|size187761	model_gff:maker	match	176018	178965	14740	-	.	ID=scaffold312|size187761:hit:42277:4.5.0.0;Name=maker-scaffold312|size187761-exonerate_est2genome-gene-0.6-mRNA-1;score=14740
scaffold312|size187761	model_gff:maker	match_part	176018	178965	.	-	.	ID=scaffold312|size187761:hsp:81568:4.5.0.0;Parent=scaffold312|size187761:hit:42277:4.5.0.0;Target=maker-scaffold312|size187761-exonerate_est2genome-gene-0.6-mRNA-1 1 2948 +;Gap=M2948
scaffold312|size187761	model_gff:maker	match	118740	122276	3480	-	.	ID=scaffold312|size187761:hit:42278:4.5.0.0;Name=maker-scaffold312|size187761-exonerate_protein2genome-gene-0.14-mRNA-1;score=3480
scaffold312|size187761	model_gff:maker	match_part	121296	122276	.	-	.	ID=scaffold312|size187761:hsp:81569:4.5.0.0;Parent=scaffold312|size187761:hit:42278:4.5.0.0;Target=maker-scaffold312|size187761-exonerate_protein2genome-gene-0.14-mRNA-1 2500 3480 +;Gap=M981
scaffold312|size187761	model_gff:maker	match_part	118740	121238	.	-	.	ID=scaffold312|size187761:hsp:81570:4.5.0.0;Parent=scaffold312|size187761:hit:42278:4.5.0.0;Target=maker-scaffold312|size187761-exonerate_protein2genome-gene-0.14-mRNA-1 1 2499 +;Gap=M2499
scaffold312|size187761	model_gff:maker	match	118740	120659	1884	-	.	ID=scaffold312|size187761:hit:42279:4.5.0.0;Name=maker-scaffold312|size187761-exonerate_protein2genome-gene-0.14-mRNA-2;score=1884
scaffold312|size187761	model_gff:maker	match_part	120071	120659	.	-	.	ID=scaffold312|size187761:hsp:81571:4.5.0.0;Parent=scaffold312|size187761:hit:42279:4.5.0.0;Target=maker-scaffold312|size187761-exonerate_protein2genome-gene-0.14-mRNA-2 1296 1884 +;Gap=M589
scaffold312|size187761	model_gff:maker	match_part	118740	120034	.	-	.	ID=scaffold312|size187761:hsp:81572:4.5.0.0;Parent=scaffold312|size187761:hit:42279:4.5.0.0;Target=maker-scaffold312|size187761-exonerate_protein2genome-gene-0.14-mRNA-2 1 1295 +;Gap=M1295
scaffold312|size187761	model_gff:maker	match	118740	122276	1347	-	.	ID=scaffold312|size187761:hit:42280:4.5.0.0;Name=maker-scaffold312|size187761-exonerate_protein2genome-gene-0.14-mRNA-3;score=1347
scaffold312|size187761	model_gff:maker	match_part	121607	122276	.	-	.	ID=scaffold312|size187761:hsp:81573:4.5.0.0;Parent=scaffold312|size187761:hit:42280:4.5.0.0;Target=maker-scaffold312|size187761-exonerate_protein2genome-gene-0.14-mRNA-3 678 1347 +;Gap=M670
scaffold312|size187761	model_gff:maker	match_part	118740	119416	.	-	.	ID=scaffold312|size187761:hsp:81574:4.5.0.0;Parent=scaffold312|size187761:hit:42280:4.5.0.0;Target=maker-scaffold312|size187761-exonerate_protein2genome-gene-0.14-mRNA-3 1 677 +;Gap=M677
scaffold312|size187761	model_gff:maker	match	118740	122276	3537	-	.	ID=scaffold312|size187761:hit:42281:4.5.0.0;Name=maker-scaffold312|size187761-exonerate_protein2genome-gene-0.14-mRNA-4;score=3537
scaffold312|size187761	model_gff:maker	match_part	118740	122276	.	-	.	ID=scaffold312|size187761:hsp:81575:4.5.0.0;Parent=scaffold312|size187761:hit:42281:4.5.0.0;Target=maker-scaffold312|size187761-exonerate_protein2genome-gene-0.14-mRNA-4 1 3537 +;Gap=M3537
scaffold312|size187761	model_gff:maker	match	118740	120905	2166	-	.	ID=scaffold312|size187761:hit:42282:4.5.0.0;Name=maker-scaffold312|size187761-exonerate_protein2genome-gene-0.14-mRNA-5;score=2166
scaffold312|size187761	model_gff:maker	match_part	118740	120905	.	-	.	ID=scaffold312|size187761:hsp:81576:4.5.0.0;Parent=scaffold312|size187761:hit:42282:4.5.0.0;Target=maker-scaffold312|size187761-exonerate_protein2genome-gene-0.14-mRNA-5 1 2166 +;Gap=M2166
scaffold312|size187761	model_gff:maker	match	118740	119330	591	-	.	ID=scaffold312|size187761:hit:42283:4.5.0.0;Name=maker-scaffold312|size187761-exonerate_protein2genome-gene-0.14-mRNA-6;score=591
scaffold312|size187761	model_gff:maker	match_part	118740	119330	.	-	.	ID=scaffold312|size187761:hsp:81577:4.5.0.0;Parent=scaffold312|size187761:hit:42283:4.5.0.0;Target=maker-scaffold312|size187761-exonerate_protein2genome-gene-0.14-mRNA-6 1 591 +;Gap=M591
scaffold312|size187761	model_gff:maker	match	118740	119201	462	-	.	ID=scaffold312|size187761:hit:42284:4.5.0.0;Name=maker-scaffold312|size187761-exonerate_protein2genome-gene-0.14-mRNA-7;score=462
scaffold312|size187761	model_gff:maker	match_part	118740	119201	.	-	.	ID=scaffold312|size187761:hsp:81578:4.5.0.0;Parent=scaffold312|size187761:hit:42284:4.5.0.0;Target=maker-scaffold312|size187761-exonerate_protein2genome-gene-0.14-mRNA-7 1 462 +;Gap=M462
scaffold312|size187761	model_gff:maker	match	120695	120781	87	-	.	ID=scaffold312|size187761:hit:42285:4.5.0.0;Name=maker-scaffold312|size187761-exonerate_protein2genome-gene-0.14-mRNA-8;score=87
scaffold312|size187761	model_gff:maker	match_part	120695	120781	.	-	.	ID=scaffold312|size187761:hsp:81579:4.5.0.0;Parent=scaffold312|size187761:hit:42285:4.5.0.0;Target=maker-scaffold312|size187761-exonerate_protein2genome-gene-0.14-mRNA-8 1 87 +;Gap=M87
scaffold312|size187761	model_gff:maker	match	97584	98141	558	-	.	ID=scaffold312|size187761:hit:42286:4.5.0.0;Name=maker-scaffold312|size187761-exonerate_protein2genome-gene-0.11-mRNA-1;score=558
scaffold312|size187761	model_gff:maker	match_part	97584	98141	.	-	.	ID=scaffold312|size187761:hsp:81580:4.5.0.0;Parent=scaffold312|size187761:hit:42286:4.5.0.0;Target=maker-scaffold312|size187761-exonerate_protein2genome-gene-0.11-mRNA-1 1 558 +;Gap=M558
scaffold312|size187761	model_gff:maker	match	97952	98470	519	-	.	ID=scaffold312|size187761:hit:42287:4.5.0.0;Name=maker-scaffold312|size187761-exonerate_protein2genome-gene-0.11-mRNA-2;score=519
scaffold312|size187761	model_gff:maker	match_part	97952	98470	.	-	.	ID=scaffold312|size187761:hsp:81581:4.5.0.0;Parent=scaffold312|size187761:hit:42287:4.5.0.0;Target=maker-scaffold312|size187761-exonerate_protein2genome-gene-0.11-mRNA-2 1 519 +;Gap=M519
scaffold312|size187761	model_gff:maker	match	97952	98293	342	-	.	ID=scaffold312|size187761:hit:42288:4.5.0.0;Name=maker-scaffold312|size187761-exonerate_protein2genome-gene-0.11-mRNA-3;score=342
scaffold312|size187761	model_gff:maker	match_part	97952	98293	.	-	.	ID=scaffold312|size187761:hsp:81582:4.5.0.0;Parent=scaffold312|size187761:hit:42288:4.5.0.0;Target=maker-scaffold312|size187761-exonerate_protein2genome-gene-0.11-mRNA-3 1 342 +;Gap=M342
scaffold312|size187761	model_gff:maker	match	97584	97880	297	-	.	ID=scaffold312|size187761:hit:42289:4.5.0.0;Name=maker-scaffold312|size187761-exonerate_protein2genome-gene-0.11-mRNA-4;score=297
scaffold312|size187761	model_gff:maker	match_part	97584	97880	.	-	.	ID=scaffold312|size187761:hsp:81583:4.5.0.0;Parent=scaffold312|size187761:hit:42289:4.5.0.0;Target=maker-scaffold312|size187761-exonerate_protein2genome-gene-0.11-mRNA-4 1 297 +;Gap=M297
scaffold312|size187761	model_gff:maker	match	97952	98185	234	-	.	ID=scaffold312|size187761:hit:42290:4.5.0.0;Name=maker-scaffold312|size187761-exonerate_protein2genome-gene-0.11-mRNA-5;score=234
scaffold312|size187761	model_gff:maker	match_part	97952	98185	.	-	.	ID=scaffold312|size187761:hsp:81584:4.5.0.0;Parent=scaffold312|size187761:hit:42290:4.5.0.0;Target=maker-scaffold312|size187761-exonerate_protein2genome-gene-0.11-mRNA-5 1 234 +;Gap=M234
scaffold312|size187761	model_gff:maker	match	98592	99116	525	-	.	ID=scaffold312|size187761:hit:42291:4.5.0.0;Name=maker-scaffold312|size187761-exonerate_protein2genome-gene-0.12-mRNA-1;score=525
scaffold312|size187761	model_gff:maker	match_part	98592	99116	.	-	.	ID=scaffold312|size187761:hsp:81585:4.5.0.0;Parent=scaffold312|size187761:hit:42291:4.5.0.0;Target=maker-scaffold312|size187761-exonerate_protein2genome-gene-0.12-mRNA-1 1 525 +;Gap=M525
scaffold312|size187761	model_gff:maker	match	102444	102590	147	-	.	ID=scaffold312|size187761:hit:42292:4.5.0.0;Name=maker-scaffold312|size187761-exonerate_protein2genome-gene-0.13-mRNA-1;score=147
scaffold312|size187761	model_gff:maker	match_part	102444	102590	.	-	.	ID=scaffold312|size187761:hsp:81586:4.5.0.0;Parent=scaffold312|size187761:hit:42292:4.5.0.0;Target=maker-scaffold312|size187761-exonerate_protein2genome-gene-0.13-mRNA-1 1 147 +;Gap=M147
scaffold312|size187761	augustus_masked	match	25494	26907	0.74	+	.	ID=scaffold312|size187761:hit:42293:4.5.0.0;Name=augustus_masked-scaffold312|size187761-abinit-gene-0.30-mRNA-1
scaffold312|size187761	augustus_masked	match_part	25494	26316	0.74	+	.	ID=scaffold312|size187761:hsp:81587:4.5.0.0;Parent=scaffold312|size187761:hit:42293:4.5.0.0;Target=augustus_masked-scaffold312|size187761-abinit-gene-0.30-mRNA-1 1 823 +;Gap=M823
scaffold312|size187761	augustus_masked	match_part	26441	26907	0.74	+	.	ID=scaffold312|size187761:hsp:81588:4.5.0.0;Parent=scaffold312|size187761:hit:42293:4.5.0.0;Target=augustus_masked-scaffold312|size187761-abinit-gene-0.30-mRNA-1 824 1290 +;Gap=M467
scaffold312|size187761	augustus_masked	match	36985	37317	0.95	+	.	ID=scaffold312|size187761:hit:42294:4.5.0.0;Name=augustus_masked-scaffold312|size187761-abinit-gene-0.31-mRNA-1
scaffold312|size187761	augustus_masked	match_part	36985	37317	0.95	+	.	ID=scaffold312|size187761:hsp:81589:4.5.0.0;Parent=scaffold312|size187761:hit:42294:4.5.0.0;Target=augustus_masked-scaffold312|size187761-abinit-gene-0.31-mRNA-1 1 333 +;Gap=M333
scaffold312|size187761	augustus_masked	match	37414	37971	0.9	+	.	ID=scaffold312|size187761:hit:42295:4.5.0.0;Name=augustus_masked-scaffold312|size187761-abinit-gene-0.32-mRNA-1
scaffold312|size187761	augustus_masked	match_part	37414	37971	0.9	+	.	ID=scaffold312|size187761:hsp:81590:4.5.0.0;Parent=scaffold312|size187761:hit:42295:4.5.0.0;Target=augustus_masked-scaffold312|size187761-abinit-gene-0.32-mRNA-1 1 558 +;Gap=M558
scaffold312|size187761	augustus_masked	match	38998	51161	0.26	+	.	ID=scaffold312|size187761:hit:42296:4.5.0.0;Name=augustus_masked-scaffold312|size187761-abinit-gene-0.33-mRNA-1
scaffold312|size187761	augustus_masked	match_part	38998	39069	0.26	+	.	ID=scaffold312|size187761:hsp:81591:4.5.0.0;Parent=scaffold312|size187761:hit:42296:4.5.0.0;Target=augustus_masked-scaffold312|size187761-abinit-gene-0.33-mRNA-1 1 72 +;Gap=M72
scaffold312|size187761	augustus_masked	match_part	39518	39748	0.26	+	.	ID=scaffold312|size187761:hsp:81592:4.5.0.0;Parent=scaffold312|size187761:hit:42296:4.5.0.0;Target=augustus_masked-scaffold312|size187761-abinit-gene-0.33-mRNA-1 73 303 +;Gap=M231
scaffold312|size187761	augustus_masked	match_part	39841	39885	0.26	+	.	ID=scaffold312|size187761:hsp:81593:4.5.0.0;Parent=scaffold312|size187761:hit:42296:4.5.0.0;Target=augustus_masked-scaffold312|size187761-abinit-gene-0.33-mRNA-1 304 348 +;Gap=M45
scaffold312|size187761	augustus_masked	match_part	39974	40468	0.26	+	.	ID=scaffold312|size187761:hsp:81594:4.5.0.0;Parent=scaffold312|size187761:hit:42296:4.5.0.0;Target=augustus_masked-scaffold312|size187761-abinit-gene-0.33-mRNA-1 349 843 +;Gap=M495
scaffold312|size187761	augustus_masked	match_part	46665	46686	0.26	+	.	ID=scaffold312|size187761:hsp:81595:4.5.0.0;Parent=scaffold312|size187761:hit:42296:4.5.0.0;Target=augustus_masked-scaffold312|size187761-abinit-gene-0.33-mRNA-1 844 865 +;Gap=M22
scaffold312|size187761	augustus_masked	match_part	46754	47514	0.26	+	.	ID=scaffold312|size187761:hsp:81596:4.5.0.0;Parent=scaffold312|size187761:hit:42296:4.5.0.0;Target=augustus_masked-scaffold312|size187761-abinit-gene-0.33-mRNA-1 866 1626 +;Gap=M761
scaffold312|size187761	augustus_masked	match_part	50427	51161	0.26	+	.	ID=scaffold312|size187761:hsp:81597:4.5.0.0;Parent=scaffold312|size187761:hit:42296:4.5.0.0;Target=augustus_masked-scaffold312|size187761-abinit-gene-0.33-mRNA-1 1627 2361 +;Gap=M735
scaffold312|size187761	augustus_masked	match	52242	55503	0.48	+	.	ID=scaffold312|size187761:hit:42297:4.5.0.0;Name=augustus_masked-scaffold312|size187761-abinit-gene-0.34-mRNA-1
scaffold312|size187761	augustus_masked	match_part	52242	52250	0.48	+	.	ID=scaffold312|size187761:hsp:81598:4.5.0.0;Parent=scaffold312|size187761:hit:42297:4.5.0.0;Target=augustus_masked-scaffold312|size187761-abinit-gene-0.34-mRNA-1 1 9 +;Gap=M9
scaffold312|size187761	augustus_masked	match_part	55165	55503	0.48	+	.	ID=scaffold312|size187761:hsp:81599:4.5.0.0;Parent=scaffold312|size187761:hit:42297:4.5.0.0;Target=augustus_masked-scaffold312|size187761-abinit-gene-0.34-mRNA-1 10 348 +;Gap=M339
scaffold312|size187761	augustus_masked	match	69104	70298	0.89	+	.	ID=scaffold312|size187761:hit:42298:4.5.0.0;Name=augustus_masked-scaffold312|size187761-abinit-gene-0.35-mRNA-1
scaffold312|size187761	augustus_masked	match_part	69104	69272	0.89	+	.	ID=scaffold312|size187761:hsp:81600:4.5.0.0;Parent=scaffold312|size187761:hit:42298:4.5.0.0;Target=augustus_masked-scaffold312|size187761-abinit-gene-0.35-mRNA-1 1 169 +;Gap=M169
scaffold312|size187761	augustus_masked	match_part	69399	69587	0.89	+	.	ID=scaffold312|size187761:hsp:81601:4.5.0.0;Parent=scaffold312|size187761:hit:42298:4.5.0.0;Target=augustus_masked-scaffold312|size187761-abinit-gene-0.35-mRNA-1 170 358 +;Gap=M189
scaffold312|size187761	augustus_masked	match_part	69670	70298	0.89	+	.	ID=scaffold312|size187761:hsp:81602:4.5.0.0;Parent=scaffold312|size187761:hit:42298:4.5.0.0;Target=augustus_masked-scaffold312|size187761-abinit-gene-0.35-mRNA-1 359 987 +;Gap=M629
scaffold312|size187761	augustus_masked	match	102439	102885	0.56	+	.	ID=scaffold312|size187761:hit:42299:4.5.0.0;Name=augustus_masked-scaffold312|size187761-abinit-gene-0.36-mRNA-1
scaffold312|size187761	augustus_masked	match_part	102439	102885	0.56	+	.	ID=scaffold312|size187761:hsp:81603:4.5.0.0;Parent=scaffold312|size187761:hit:42299:4.5.0.0;Target=augustus_masked-scaffold312|size187761-abinit-gene-0.36-mRNA-1 1 447 +;Gap=M447
scaffold312|size187761	augustus_masked	match	110497	111297	0.98	+	.	ID=scaffold312|size187761:hit:42300:4.5.0.0;Name=augustus_masked-scaffold312|size187761-abinit-gene-0.37-mRNA-1
scaffold312|size187761	augustus_masked	match_part	110497	111042	0.98	+	.	ID=scaffold312|size187761:hsp:81604:4.5.0.0;Parent=scaffold312|size187761:hit:42300:4.5.0.0;Target=augustus_masked-scaffold312|size187761-abinit-gene-0.37-mRNA-1 1 546 +;Gap=M546
scaffold312|size187761	augustus_masked	match_part	111124	111297	0.98	+	.	ID=scaffold312|size187761:hsp:81605:4.5.0.0;Parent=scaffold312|size187761:hit:42300:4.5.0.0;Target=augustus_masked-scaffold312|size187761-abinit-gene-0.37-mRNA-1 547 720 +;Gap=M174
scaffold312|size187761	augustus_masked	match	114281	114727	1	+	.	ID=scaffold312|size187761:hit:42301:4.5.0.0;Name=augustus_masked-scaffold312|size187761-abinit-gene-0.38-mRNA-1
scaffold312|size187761	augustus_masked	match_part	114281	114727	1	+	.	ID=scaffold312|size187761:hsp:81606:4.5.0.0;Parent=scaffold312|size187761:hit:42301:4.5.0.0;Target=augustus_masked-scaffold312|size187761-abinit-gene-0.38-mRNA-1 1 447 +;Gap=M447
scaffold312|size187761	augustus_masked	match	134375	134866	0.34	+	.	ID=scaffold312|size187761:hit:42302:4.5.0.0;Name=augustus_masked-scaffold312|size187761-abinit-gene-0.39-mRNA-1
scaffold312|size187761	augustus_masked	match_part	134375	134866	0.34	+	.	ID=scaffold312|size187761:hsp:81607:4.5.0.0;Parent=scaffold312|size187761:hit:42302:4.5.0.0;Target=augustus_masked-scaffold312|size187761-abinit-gene-0.39-mRNA-1 1 492 +;Gap=M492
scaffold312|size187761	augustus_masked	match	164085	164629	0.63	+	.	ID=scaffold312|size187761:hit:42303:4.5.0.0;Name=augustus_masked-scaffold312|size187761-abinit-gene-0.40-mRNA-1
scaffold312|size187761	augustus_masked	match_part	164085	164301	0.63	+	.	ID=scaffold312|size187761:hsp:81608:4.5.0.0;Parent=scaffold312|size187761:hit:42303:4.5.0.0;Target=augustus_masked-scaffold312|size187761-abinit-gene-0.40-mRNA-1 1 217 +;Gap=M217
scaffold312|size187761	augustus_masked	match_part	164364	164629	0.63	+	.	ID=scaffold312|size187761:hsp:81609:4.5.0.0;Parent=scaffold312|size187761:hit:42303:4.5.0.0;Target=augustus_masked-scaffold312|size187761-abinit-gene-0.40-mRNA-1 218 483 +;Gap=M266
scaffold312|size187761	augustus_masked	match	180417	181952	0.91	+	.	ID=scaffold312|size187761:hit:42304:4.5.0.0;Name=augustus_masked-scaffold312|size187761-abinit-gene-0.41-mRNA-1
scaffold312|size187761	augustus_masked	match_part	180417	181952	0.91	+	.	ID=scaffold312|size187761:hsp:81610:4.5.0.0;Parent=scaffold312|size187761:hit:42304:4.5.0.0;Target=augustus_masked-scaffold312|size187761-abinit-gene-0.41-mRNA-1 1 1536 +;Gap=M1536
scaffold312|size187761	augustus_masked	match	97639	99554	0.17	-	.	ID=scaffold312|size187761:hit:42305:4.5.0.0;Name=augustus_masked-scaffold312|size187761-abinit-gene-0.42-mRNA-1
scaffold312|size187761	augustus_masked	match_part	98798	99554	0.17	-	.	ID=scaffold312|size187761:hsp:81611:4.5.0.0;Parent=scaffold312|size187761:hit:42305:4.5.0.0;Target=augustus_masked-scaffold312|size187761-abinit-gene-0.42-mRNA-1 666 1422 +;Gap=M757
scaffold312|size187761	augustus_masked	match_part	97750	98398	0.17	-	.	ID=scaffold312|size187761:hsp:81612:4.5.0.0;Parent=scaffold312|size187761:hit:42305:4.5.0.0;Target=augustus_masked-scaffold312|size187761-abinit-gene-0.42-mRNA-1 17 665 +;Gap=M649
scaffold312|size187761	augustus_masked	match_part	97639	97654	0.17	-	.	ID=scaffold312|size187761:hsp:81613:4.5.0.0;Parent=scaffold312|size187761:hit:42305:4.5.0.0;Target=augustus_masked-scaffold312|size187761-abinit-gene-0.42-mRNA-1 1 16 +;Gap=M16
scaffold312|size187761	augustus_masked	match	103105	104361	0.77	-	.	ID=scaffold312|size187761:hit:42306:4.5.0.0;Name=augustus_masked-scaffold312|size187761-abinit-gene-0.43-mRNA-1
scaffold312|size187761	augustus_masked	match_part	103105	104361	0.77	-	.	ID=scaffold312|size187761:hsp:81614:4.5.0.0;Parent=scaffold312|size187761:hit:42306:4.5.0.0;Target=augustus_masked-scaffold312|size187761-abinit-gene-0.43-mRNA-1 1 1257 +;Gap=M1257
scaffold312|size187761	augustus_masked	match	111417	112331	0.9	-	.	ID=scaffold312|size187761:hit:42307:4.5.0.0;Name=augustus_masked-scaffold312|size187761-abinit-gene-0.44-mRNA-1
scaffold312|size187761	augustus_masked	match_part	111417	112331	0.9	-	.	ID=scaffold312|size187761:hsp:81615:4.5.0.0;Parent=scaffold312|size187761:hit:42307:4.5.0.0;Target=augustus_masked-scaffold312|size187761-abinit-gene-0.44-mRNA-1 1 915 +;Gap=M915
scaffold312|size187761	augustus_masked	match	120634	122276	0.88	-	.	ID=scaffold312|size187761:hit:42308:4.5.0.0;Name=augustus_masked-scaffold312|size187761-abinit-gene-0.45-mRNA-1
scaffold312|size187761	augustus_masked	match_part	120755	122276	0.88	-	.	ID=scaffold312|size187761:hsp:81616:4.5.0.0;Parent=scaffold312|size187761:hit:42308:4.5.0.0;Target=augustus_masked-scaffold312|size187761-abinit-gene-0.45-mRNA-1 60 1581 +;Gap=M1522
scaffold312|size187761	augustus_masked	match_part	120634	120692	0.88	-	.	ID=scaffold312|size187761:hsp:81617:4.5.0.0;Parent=scaffold312|size187761:hit:42308:4.5.0.0;Target=augustus_masked-scaffold312|size187761-abinit-gene-0.45-mRNA-1 1 59 +;Gap=M59
scaffold312|size187761	augustus_masked	match	122334	123698	1	-	.	ID=scaffold312|size187761:hit:42309:4.5.0.0;Name=augustus_masked-scaffold312|size187761-abinit-gene-0.46-mRNA-1
scaffold312|size187761	augustus_masked	match_part	122334	123698	1	-	.	ID=scaffold312|size187761:hsp:81618:4.5.0.0;Parent=scaffold312|size187761:hit:42309:4.5.0.0;Target=augustus_masked-scaffold312|size187761-abinit-gene-0.46-mRNA-1 1 1365 +;Gap=M1365
scaffold312|size187761	augustus_masked	match	160208	162520	0.83	-	.	ID=scaffold312|size187761:hit:42310:4.5.0.0;Name=augustus_masked-scaffold312|size187761-abinit-gene-0.47-mRNA-1
scaffold312|size187761	augustus_masked	match_part	162029	162520	0.83	-	.	ID=scaffold312|size187761:hsp:81619:4.5.0.0;Parent=scaffold312|size187761:hit:42310:4.5.0.0;Target=augustus_masked-scaffold312|size187761-abinit-gene-0.47-mRNA-1 1324 1815 +;Gap=M492
scaffold312|size187761	augustus_masked	match_part	161396	161824	0.83	-	.	ID=scaffold312|size187761:hsp:81620:4.5.0.0;Parent=scaffold312|size187761:hit:42310:4.5.0.0;Target=augustus_masked-scaffold312|size187761-abinit-gene-0.47-mRNA-1 895 1323 +;Gap=M429
scaffold312|size187761	augustus_masked	match_part	160910	161267	0.83	-	.	ID=scaffold312|size187761:hsp:81621:4.5.0.0;Parent=scaffold312|size187761:hit:42310:4.5.0.0;Target=augustus_masked-scaffold312|size187761-abinit-gene-0.47-mRNA-1 537 894 +;Gap=M358
scaffold312|size187761	augustus_masked	match_part	160505	160827	0.83	-	.	ID=scaffold312|size187761:hsp:81622:4.5.0.0;Parent=scaffold312|size187761:hit:42310:4.5.0.0;Target=augustus_masked-scaffold312|size187761-abinit-gene-0.47-mRNA-1 214 536 +;Gap=M323
scaffold312|size187761	augustus_masked	match_part	160208	160420	0.83	-	.	ID=scaffold312|size187761:hsp:81623:4.5.0.0;Parent=scaffold312|size187761:hit:42310:4.5.0.0;Target=augustus_masked-scaffold312|size187761-abinit-gene-0.47-mRNA-1 1 213 +;Gap=M213
scaffold312|size187761	augustus_masked	match	163047	163424	0.86	-	.	ID=scaffold312|size187761:hit:42311:4.5.0.0;Name=augustus_masked-scaffold312|size187761-abinit-gene-0.48-mRNA-1
scaffold312|size187761	augustus_masked	match_part	163047	163424	0.86	-	.	ID=scaffold312|size187761:hsp:81624:4.5.0.0;Parent=scaffold312|size187761:hit:42311:4.5.0.0;Target=augustus_masked-scaffold312|size187761-abinit-gene-0.48-mRNA-1 1 378 +;Gap=M378
scaffold312|size187761	augustus_masked	match	176209	178008	0.72	-	.	ID=scaffold312|size187761:hit:42312:4.5.0.0;Name=augustus_masked-scaffold312|size187761-abinit-gene-0.49-mRNA-1
scaffold312|size187761	augustus_masked	match_part	176209	178008	0.72	-	.	ID=scaffold312|size187761:hsp:81625:4.5.0.0;Parent=scaffold312|size187761:hit:42312:4.5.0.0;Target=augustus_masked-scaffold312|size187761-abinit-gene-0.49-mRNA-1 1 1800 +;Gap=M1800
scaffold312|size187761	augustus_masked	match	182567	184462	1	-	.	ID=scaffold312|size187761:hit:42313:4.5.0.0;Name=augustus_masked-scaffold312|size187761-abinit-gene-0.50-mRNA-1
scaffold312|size187761	augustus_masked	match_part	182567	184462	1	-	.	ID=scaffold312|size187761:hsp:81626:4.5.0.0;Parent=scaffold312|size187761:hit:42313:4.5.0.0;Target=augustus_masked-scaffold312|size187761-abinit-gene-0.50-mRNA-1 1 1896 +;Gap=M1896
scaffold312|size187761	snap_masked	match	25335	26907	60.677	+	.	ID=scaffold312|size187761:hit:42314:4.5.0.0;Name=snap_masked-scaffold312|size187761-abinit-gene-0.5-mRNA-1
scaffold312|size187761	snap_masked	match_part	25335	26307	34.620	+	.	ID=scaffold312|size187761:hsp:81627:4.5.0.0;Parent=scaffold312|size187761:hit:42314:4.5.0.0;Target=snap_masked-scaffold312|size187761-abinit-gene-0.5-mRNA-1 1 973 +;Gap=M973
scaffold312|size187761	snap_masked	match_part	26441	26907	26.057	+	.	ID=scaffold312|size187761:hsp:81628:4.5.0.0;Parent=scaffold312|size187761:hit:42314:4.5.0.0;Target=snap_masked-scaffold312|size187761-abinit-gene-0.5-mRNA-1 974 1440 +;Gap=M467
scaffold312|size187761	snap_masked	match	36985	37317	23.254	+	.	ID=scaffold312|size187761:hit:42315:4.5.0.0;Name=snap_masked-scaffold312|size187761-abinit-gene-0.6-mRNA-1
scaffold312|size187761	snap_masked	match_part	36985	37317	23.254	+	.	ID=scaffold312|size187761:hsp:81629:4.5.0.0;Parent=scaffold312|size187761:hit:42315:4.5.0.0;Target=snap_masked-scaffold312|size187761-abinit-gene-0.6-mRNA-1 1 333 +;Gap=M333
scaffold312|size187761	snap_masked	match	37414	37971	49.386	+	.	ID=scaffold312|size187761:hit:42316:4.5.0.0;Name=snap_masked-scaffold312|size187761-abinit-gene-0.7-mRNA-1
scaffold312|size187761	snap_masked	match_part	37414	37971	49.386	+	.	ID=scaffold312|size187761:hsp:81630:4.5.0.0;Parent=scaffold312|size187761:hit:42316:4.5.0.0;Target=snap_masked-scaffold312|size187761-abinit-gene-0.7-mRNA-1 1 558 +;Gap=M558
scaffold312|size187761	snap_masked	match	38998	39899	39.03	+	.	ID=scaffold312|size187761:hit:42317:4.5.0.0;Name=snap_masked-scaffold312|size187761-abinit-gene-0.8-mRNA-1
scaffold312|size187761	snap_masked	match_part	38998	39069	9.707	+	.	ID=scaffold312|size187761:hsp:81631:4.5.0.0;Parent=scaffold312|size187761:hit:42317:4.5.0.0;Target=snap_masked-scaffold312|size187761-abinit-gene-0.8-mRNA-1 1 72 +;Gap=M72
scaffold312|size187761	snap_masked	match_part	39584	39748	18.889	+	.	ID=scaffold312|size187761:hsp:81632:4.5.0.0;Parent=scaffold312|size187761:hit:42317:4.5.0.0;Target=snap_masked-scaffold312|size187761-abinit-gene-0.8-mRNA-1 73 237 +;Gap=M165
scaffold312|size187761	snap_masked	match_part	39804	39899	10.434	+	.	ID=scaffold312|size187761:hsp:81633:4.5.0.0;Parent=scaffold312|size187761:hit:42317:4.5.0.0;Target=snap_masked-scaffold312|size187761-abinit-gene-0.8-mRNA-1 238 333 +;Gap=M96
scaffold312|size187761	snap_masked	match	46720	47568	107.714	+	.	ID=scaffold312|size187761:hit:42318:4.5.0.0;Name=snap_masked-scaffold312|size187761-abinit-gene-0.9-mRNA-1
scaffold312|size187761	snap_masked	match_part	46720	47568	107.714	+	.	ID=scaffold312|size187761:hsp:81634:4.5.0.0;Parent=scaffold312|size187761:hit:42318:4.5.0.0;Target=snap_masked-scaffold312|size187761-abinit-gene-0.9-mRNA-1 1 849 +;Gap=M849
scaffold312|size187761	snap_masked	match	49086	51161	298.858	+	.	ID=scaffold312|size187761:hit:42319:4.5.0.0;Name=snap_masked-scaffold312|size187761-abinit-gene-0.10-mRNA-1
scaffold312|size187761	snap_masked	match_part	49086	49157	-1.324	+	.	ID=scaffold312|size187761:hsp:81635:4.5.0.0;Parent=scaffold312|size187761:hit:42319:4.5.0.0;Target=snap_masked-scaffold312|size187761-abinit-gene-0.10-mRNA-1 1 72 +;Gap=M72
scaffold312|size187761	snap_masked	match_part	50430	51161	300.182	+	.	ID=scaffold312|size187761:hsp:81636:4.5.0.0;Parent=scaffold312|size187761:hit:42319:4.5.0.0;Target=snap_masked-scaffold312|size187761-abinit-gene-0.10-mRNA-1 73 804 +;Gap=M732
scaffold312|size187761	snap_masked	match	69104	70298	57.536	+	.	ID=scaffold312|size187761:hit:42320:4.5.0.0;Name=snap_masked-scaffold312|size187761-abinit-gene-0.11-mRNA-1
scaffold312|size187761	snap_masked	match_part	69104	69272	18.019	+	.	ID=scaffold312|size187761:hsp:81637:4.5.0.0;Parent=scaffold312|size187761:hit:42320:4.5.0.0;Target=snap_masked-scaffold312|size187761-abinit-gene-0.11-mRNA-1 1 169 +;Gap=M169
scaffold312|size187761	snap_masked	match_part	69670	70298	39.517	+	.	ID=scaffold312|size187761:hsp:81638:4.5.0.0;Parent=scaffold312|size187761:hit:42320:4.5.0.0;Target=snap_masked-scaffold312|size187761-abinit-gene-0.11-mRNA-1 170 798 +;Gap=M629
scaffold312|size187761	snap_masked	match	102439	102885	18.666	+	.	ID=scaffold312|size187761:hit:42321:4.5.0.0;Name=snap_masked-scaffold312|size187761-abinit-gene-0.12-mRNA-1
scaffold312|size187761	snap_masked	match_part	102439	102885	18.666	+	.	ID=scaffold312|size187761:hsp:81639:4.5.0.0;Parent=scaffold312|size187761:hit:42321:4.5.0.0;Target=snap_masked-scaffold312|size187761-abinit-gene-0.12-mRNA-1 1 447 +;Gap=M447
scaffold312|size187761	snap_masked	match	104152	104373	15.843	+	.	ID=scaffold312|size187761:hit:42322:4.5.0.0;Name=snap_masked-scaffold312|size187761-abinit-gene-0.13-mRNA-1
scaffold312|size187761	snap_masked	match_part	104152	104373	15.843	+	.	ID=scaffold312|size187761:hsp:81640:4.5.0.0;Parent=scaffold312|size187761:hit:42322:4.5.0.0;Target=snap_masked-scaffold312|size187761-abinit-gene-0.13-mRNA-1 1 222 +;Gap=M222
scaffold312|size187761	snap_masked	match	110497	111297	50.145	+	.	ID=scaffold312|size187761:hit:42323:4.5.0.0;Name=snap_masked-scaffold312|size187761-abinit-gene-0.14-mRNA-1
scaffold312|size187761	snap_masked	match_part	110497	111042	22.898	+	.	ID=scaffold312|size187761:hsp:81641:4.5.0.0;Parent=scaffold312|size187761:hit:42323:4.5.0.0;Target=snap_masked-scaffold312|size187761-abinit-gene-0.14-mRNA-1 1 546 +;Gap=M546
scaffold312|size187761	snap_masked	match_part	111094	111297	27.247	+	.	ID=scaffold312|size187761:hsp:81642:4.5.0.0;Parent=scaffold312|size187761:hit:42323:4.5.0.0;Target=snap_masked-scaffold312|size187761-abinit-gene-0.14-mRNA-1 547 750 +;Gap=M204
scaffold312|size187761	snap_masked	match	114281	114803	61.016	+	.	ID=scaffold312|size187761:hit:42324:4.5.0.0;Name=snap_masked-scaffold312|size187761-abinit-gene-0.15-mRNA-1
scaffold312|size187761	snap_masked	match_part	114281	114688	45.495	+	.	ID=scaffold312|size187761:hsp:81643:4.5.0.0;Parent=scaffold312|size187761:hit:42324:4.5.0.0;Target=snap_masked-scaffold312|size187761-abinit-gene-0.15-mRNA-1 1 408 +;Gap=M408
scaffold312|size187761	snap_masked	match_part	114729	114803	15.521	+	.	ID=scaffold312|size187761:hsp:81644:4.5.0.0;Parent=scaffold312|size187761:hit:42324:4.5.0.0;Target=snap_masked-scaffold312|size187761-abinit-gene-0.15-mRNA-1 409 483 +;Gap=M75
scaffold312|size187761	snap_masked	match	134402	134866	32.721	+	.	ID=scaffold312|size187761:hit:42325:4.5.0.0;Name=snap_masked-scaffold312|size187761-abinit-gene-0.16-mRNA-1
scaffold312|size187761	snap_masked	match_part	134402	134866	32.721	+	.	ID=scaffold312|size187761:hsp:81645:4.5.0.0;Parent=scaffold312|size187761:hit:42325:4.5.0.0;Target=snap_masked-scaffold312|size187761-abinit-gene-0.16-mRNA-1 1 465 +;Gap=M465
scaffold312|size187761	snap_masked	match	164085	164629	65.098	+	.	ID=scaffold312|size187761:hit:42326:4.5.0.0;Name=snap_masked-scaffold312|size187761-abinit-gene-0.17-mRNA-1
scaffold312|size187761	snap_masked	match_part	164085	164301	14.331	+	.	ID=scaffold312|size187761:hsp:81646:4.5.0.0;Parent=scaffold312|size187761:hit:42326:4.5.0.0;Target=snap_masked-scaffold312|size187761-abinit-gene-0.17-mRNA-1 1 217 +;Gap=M217
scaffold312|size187761	snap_masked	match_part	164364	164629	50.767	+	.	ID=scaffold312|size187761:hsp:81647:4.5.0.0;Parent=scaffold312|size187761:hit:42326:4.5.0.0;Target=snap_masked-scaffold312|size187761-abinit-gene-0.17-mRNA-1 218 483 +;Gap=M266
scaffold312|size187761	snap_masked	match	180417	181952	69.689	+	.	ID=scaffold312|size187761:hit:42327:4.5.0.0;Name=snap_masked-scaffold312|size187761-abinit-gene-0.18-mRNA-1
scaffold312|size187761	snap_masked	match_part	180417	181952	69.689	+	.	ID=scaffold312|size187761:hsp:81648:4.5.0.0;Parent=scaffold312|size187761:hit:42327:4.5.0.0;Target=snap_masked-scaffold312|size187761-abinit-gene-0.18-mRNA-1 1 1536 +;Gap=M1536
scaffold312|size187761	snap_masked	match	48006	48749	31.2	-	.	ID=scaffold312|size187761:hit:42328:4.5.0.0;Name=snap_masked-scaffold312|size187761-abinit-gene-0.19-mRNA-1
scaffold312|size187761	snap_masked	match_part	48666	48749	15.707	-	.	ID=scaffold312|size187761:hsp:81649:4.5.0.0;Parent=scaffold312|size187761:hit:42328:4.5.0.0;Target=snap_masked-scaffold312|size187761-abinit-gene-0.19-mRNA-1 310 393 +;Gap=M84
scaffold312|size187761	snap_masked	match_part	48006	48314	15.493	-	.	ID=scaffold312|size187761:hsp:81650:4.5.0.0;Parent=scaffold312|size187761:hit:42328:4.5.0.0;Target=snap_masked-scaffold312|size187761-abinit-gene-0.19-mRNA-1 1 309 +;Gap=M309
scaffold312|size187761	snap_masked	match	49135	54367	9.023	-	.	ID=scaffold312|size187761:hit:42329:4.5.0.0;Name=snap_masked-scaffold312|size187761-abinit-gene-0.20-mRNA-1
scaffold312|size187761	snap_masked	match_part	54323	54367	3.766	-	.	ID=scaffold312|size187761:hsp:81651:4.5.0.0;Parent=scaffold312|size187761:hit:42329:4.5.0.0;Target=snap_masked-scaffold312|size187761-abinit-gene-0.20-mRNA-1 136 180 +;Gap=M45
scaffold312|size187761	snap_masked	match_part	49135	49269	5.257	-	.	ID=scaffold312|size187761:hsp:81652:4.5.0.0;Parent=scaffold312|size187761:hit:42329:4.5.0.0;Target=snap_masked-scaffold312|size187761-abinit-gene-0.20-mRNA-1 1 135 +;Gap=M135
scaffold312|size187761	snap_masked	match	97807	99473	38.58	-	.	ID=scaffold312|size187761:hit:42330:4.5.0.0;Name=snap_masked-scaffold312|size187761-abinit-gene-0.21-mRNA-1
scaffold312|size187761	snap_masked	match_part	98798	99473	36.858	-	.	ID=scaffold312|size187761:hsp:81653:4.5.0.0;Parent=scaffold312|size187761:hit:42330:4.5.0.0;Target=snap_masked-scaffold312|size187761-abinit-gene-0.21-mRNA-1 576 1251 +;Gap=M676
scaffold312|size187761	snap_masked	match_part	97844	98398	1.904	-	.	ID=scaffold312|size187761:hsp:81654:4.5.0.0;Parent=scaffold312|size187761:hit:42330:4.5.0.0;Target=snap_masked-scaffold312|size187761-abinit-gene-0.21-mRNA-1 21 575 +;Gap=M555
scaffold312|size187761	snap_masked	match_part	97807	97826	-0.182	-	.	ID=scaffold312|size187761:hsp:81655:4.5.0.0;Parent=scaffold312|size187761:hit:42330:4.5.0.0;Target=snap_masked-scaffold312|size187761-abinit-gene-0.21-mRNA-1 1 20 +;Gap=M20
scaffold312|size187761	snap_masked	match	111417	112331	53.348	-	.	ID=scaffold312|size187761:hit:42331:4.5.0.0;Name=snap_masked-scaffold312|size187761-abinit-gene-0.22-mRNA-1
scaffold312|size187761	snap_masked	match_part	111417	112331	53.348	-	.	ID=scaffold312|size187761:hsp:81656:4.5.0.0;Parent=scaffold312|size187761:hit:42331:4.5.0.0;Target=snap_masked-scaffold312|size187761-abinit-gene-0.22-mRNA-1 1 915 +;Gap=M915
scaffold312|size187761	snap_masked	match	120583	122276	38.27	-	.	ID=scaffold312|size187761:hit:42332:4.5.0.0;Name=snap_masked-scaffold312|size187761-abinit-gene-0.23-mRNA-1
scaffold312|size187761	snap_masked	match_part	120612	122276	34.301	-	.	ID=scaffold312|size187761:hsp:81657:4.5.0.0;Parent=scaffold312|size187761:hit:42332:4.5.0.0;Target=snap_masked-scaffold312|size187761-abinit-gene-0.23-mRNA-1 16 1680 +;Gap=M1665
scaffold312|size187761	snap_masked	match_part	120583	120597	3.969	-	.	ID=scaffold312|size187761:hsp:81658:4.5.0.0;Parent=scaffold312|size187761:hit:42332:4.5.0.0;Target=snap_masked-scaffold312|size187761-abinit-gene-0.23-mRNA-1 1 15 +;Gap=M15
scaffold312|size187761	snap_masked	match	122334	123698	36.708	-	.	ID=scaffold312|size187761:hit:42333:4.5.0.0;Name=snap_masked-scaffold312|size187761-abinit-gene-0.24-mRNA-1
scaffold312|size187761	snap_masked	match_part	122334	123698	36.708	-	.	ID=scaffold312|size187761:hsp:81659:4.5.0.0;Parent=scaffold312|size187761:hit:42333:4.5.0.0;Target=snap_masked-scaffold312|size187761-abinit-gene-0.24-mRNA-1 1 1365 +;Gap=M1365
scaffold312|size187761	snap_masked	match	160208	162520	150.803	-	.	ID=scaffold312|size187761:hit:42334:4.5.0.0;Name=snap_masked-scaffold312|size187761-abinit-gene-0.25-mRNA-1
scaffold312|size187761	snap_masked	match_part	162029	162520	39.257	-	.	ID=scaffold312|size187761:hsp:81660:4.5.0.0;Parent=scaffold312|size187761:hit:42334:4.5.0.0;Target=snap_masked-scaffold312|size187761-abinit-gene-0.25-mRNA-1 1324 1815 +;Gap=M492
scaffold312|size187761	snap_masked	match_part	161396	161824	24.945	-	.	ID=scaffold312|size187761:hsp:81661:4.5.0.0;Parent=scaffold312|size187761:hit:42334:4.5.0.0;Target=snap_masked-scaffold312|size187761-abinit-gene-0.25-mRNA-1 895 1323 +;Gap=M429
scaffold312|size187761	snap_masked	match_part	160910	161267	28.245	-	.	ID=scaffold312|size187761:hsp:81662:4.5.0.0;Parent=scaffold312|size187761:hit:42334:4.5.0.0;Target=snap_masked-scaffold312|size187761-abinit-gene-0.25-mRNA-1 537 894 +;Gap=M358
scaffold312|size187761	snap_masked	match_part	160505	160827	39.026	-	.	ID=scaffold312|size187761:hsp:81663:4.5.0.0;Parent=scaffold312|size187761:hit:42334:4.5.0.0;Target=snap_masked-scaffold312|size187761-abinit-gene-0.25-mRNA-1 214 536 +;Gap=M323
scaffold312|size187761	snap_masked	match_part	160208	160420	19.330	-	.	ID=scaffold312|size187761:hsp:81664:4.5.0.0;Parent=scaffold312|size187761:hit:42334:4.5.0.0;Target=snap_masked-scaffold312|size187761-abinit-gene-0.25-mRNA-1 1 213 +;Gap=M213
scaffold312|size187761	snap_masked	match	163047	163424	12.294	-	.	ID=scaffold312|size187761:hit:42335:4.5.0.0;Name=snap_masked-scaffold312|size187761-abinit-gene-0.26-mRNA-1
scaffold312|size187761	snap_masked	match_part	163047	163424	12.294	-	.	ID=scaffold312|size187761:hsp:81665:4.5.0.0;Parent=scaffold312|size187761:hit:42335:4.5.0.0;Target=snap_masked-scaffold312|size187761-abinit-gene-0.26-mRNA-1 1 378 +;Gap=M378
scaffold312|size187761	snap_masked	match	167197	167626	20.025	-	.	ID=scaffold312|size187761:hit:42336:4.5.0.0;Name=snap_masked-scaffold312|size187761-abinit-gene-0.27-mRNA-1
scaffold312|size187761	snap_masked	match_part	167480	167626	14.406	-	.	ID=scaffold312|size187761:hsp:81666:4.5.0.0;Parent=scaffold312|size187761:hit:42336:4.5.0.0;Target=snap_masked-scaffold312|size187761-abinit-gene-0.27-mRNA-1 235 381 +;Gap=M147
scaffold312|size187761	snap_masked	match_part	167197	167430	5.619	-	.	ID=scaffold312|size187761:hsp:81667:4.5.0.0;Parent=scaffold312|size187761:hit:42336:4.5.0.0;Target=snap_masked-scaffold312|size187761-abinit-gene-0.27-mRNA-1 1 234 +;Gap=M234
scaffold312|size187761	snap_masked	match	176209	178008	125.087	-	.	ID=scaffold312|size187761:hit:42337:4.5.0.0;Name=snap_masked-scaffold312|size187761-abinit-gene-0.28-mRNA-1
scaffold312|size187761	snap_masked	match_part	176209	178008	125.087	-	.	ID=scaffold312|size187761:hsp:81668:4.5.0.0;Parent=scaffold312|size187761:hit:42337:4.5.0.0;Target=snap_masked-scaffold312|size187761-abinit-gene-0.28-mRNA-1 1 1800 +;Gap=M1800
scaffold312|size187761	snap_masked	match	182567	184462	144.086	-	.	ID=scaffold312|size187761:hit:42338:4.5.0.0;Name=snap_masked-scaffold312|size187761-abinit-gene-0.29-mRNA-1
scaffold312|size187761	snap_masked	match_part	182567	184462	144.086	-	.	ID=scaffold312|size187761:hsp:81669:4.5.0.0;Parent=scaffold312|size187761:hit:42338:4.5.0.0;Target=snap_masked-scaffold312|size187761-abinit-gene-0.29-mRNA-1 1 1896 +;Gap=M1896
###
scaffold312|size187761	repeatmasker	match	725	760	14	+	.	ID=scaffold312|size187761:hit:41821:1.3.0.0;Name=species:GA-rich|genus:Low_complexity;Target=species:GA-rich|genus:Low_complexity 1 38 +
scaffold312|size187761	repeatmasker	match_part	725	760	14	+	.	ID=scaffold312|size187761:hsp:80795:1.3.0.0;Parent=scaffold312|size187761:hit:41821:1.3.0.0;Target=species:GA-rich|genus:Low_complexity 1 38 +
scaffold312|size187761	repeatmasker	match	30183	30311	641	+	.	ID=scaffold312|size187761:hit:41822:1.3.0.0;Name=species:GA-rich|genus:Low_complexity;Target=species:GA-rich|genus:Low_complexity 1 129 +
scaffold312|size187761	repeatmasker	match_part	30183	30311	641	+	.	ID=scaffold312|size187761:hsp:80796:1.3.0.0;Parent=scaffold312|size187761:hit:41822:1.3.0.0;Target=species:GA-rich|genus:Low_complexity 1 129 +
scaffold312|size187761	repeatmasker	match	30452	31368	641	+	.	ID=scaffold312|size187761:hit:41823:1.3.0.0;Name=species:GA-rich|genus:Low_complexity;Target=species:GA-rich|genus:Low_complexity 263 1215 +
scaffold312|size187761	repeatmasker	match_part	30452	31368	641	+	.	ID=scaffold312|size187761:hsp:80797:1.3.0.0;Parent=scaffold312|size187761:hit:41823:1.3.0.0;Target=species:GA-rich|genus:Low_complexity 263 1215 +
scaffold312|size187761	repeatmasker	match	37698	37745	17	+	.	ID=scaffold312|size187761:hit:41824:1.3.0.0;Name=species:GA-rich|genus:Low_complexity;Target=species:GA-rich|genus:Low_complexity 1 48 +
scaffold312|size187761	repeatmasker	match_part	37698	37745	17	+	.	ID=scaffold312|size187761:hsp:80798:1.3.0.0;Parent=scaffold312|size187761:hit:41824:1.3.0.0;Target=species:GA-rich|genus:Low_complexity 1 48 +
scaffold312|size187761	repeatmasker	match	47464	47502	13	+	.	ID=scaffold312|size187761:hit:41825:1.3.0.0;Name=species:GA-rich|genus:Low_complexity;Target=species:GA-rich|genus:Low_complexity 1 39 +
scaffold312|size187761	repeatmasker	match_part	47464	47502	13	+	.	ID=scaffold312|size187761:hsp:80799:1.3.0.0;Parent=scaffold312|size187761:hit:41825:1.3.0.0;Target=species:GA-rich|genus:Low_complexity 1 39 +
scaffold312|size187761	repeatmasker	match	50372	51646	601	+	.	ID=scaffold312|size187761:hit:41826:1.3.0.0;Name=species:GA-rich|genus:Low_complexity;Target=species:GA-rich|genus:Low_complexity 1 1258 +
scaffold312|size187761	repeatmasker	match_part	50372	51646	601	+	.	ID=scaffold312|size187761:hsp:80800:1.3.0.0;Parent=scaffold312|size187761:hit:41826:1.3.0.0;Target=species:GA-rich|genus:Low_complexity 1 1258 +
scaffold312|size187761	repeatmasker	match	51689	51843	601	+	.	ID=scaffold312|size187761:hit:41827:1.3.0.0;Name=species:GA-rich|genus:Low_complexity;Target=species:GA-rich|genus:Low_complexity 1259 1479 +
scaffold312|size187761	repeatmasker	match_part	51689	51843	601	+	.	ID=scaffold312|size187761:hsp:80801:1.3.0.0;Parent=scaffold312|size187761:hit:41827:1.3.0.0;Target=species:GA-rich|genus:Low_complexity 1259 1479 +
scaffold312|size187761	repeatmasker	match	52157	52671	601	+	.	ID=scaffold312|size187761:hit:41828:1.3.0.0;Name=species:GA-rich|genus:Low_complexity;Target=species:GA-rich|genus:Low_complexity 1480 2219 +
scaffold312|size187761	repeatmasker	match_part	52157	52671	601	+	.	ID=scaffold312|size187761:hsp:80802:1.3.0.0;Parent=scaffold312|size187761:hit:41828:1.3.0.0;Target=species:GA-rich|genus:Low_complexity 1480 2219 +
scaffold312|size187761	repeatmasker	match	164384	164412	12	+	.	ID=scaffold312|size187761:hit:41829:1.3.0.0;Name=species:GA-rich|genus:Low_complexity;Target=species:GA-rich|genus:Low_complexity 1 29 +
scaffold312|size187761	repeatmasker	match_part	164384	164412	12	+	.	ID=scaffold312|size187761:hsp:80803:1.3.0.0;Parent=scaffold312|size187761:hit:41829:1.3.0.0;Target=species:GA-rich|genus:Low_complexity 1 29 +
scaffold312|size187761	repeatmasker	match	101676	101783	55	+	.	ID=scaffold312|size187761:hit:41830:1.3.0.0;Name=species:%2528GTTTCACTTG%2529n|genus:Simple_repeat;Target=species:%2528GTTTCACTTG%2529n|genus:Simple_repeat 1 107 +
scaffold312|size187761	repeatmasker	match_part	101676	101783	55	+	.	ID=scaffold312|size187761:hsp:80804:1.3.0.0;Parent=scaffold312|size187761:hit:41830:1.3.0.0;Target=species:%252528GTTTCACTTG%252529n|genus:Simple_repeat 1 107 +
scaffold312|size187761	repeatmasker	match	80673	80724	53	+	.	ID=scaffold312|size187761:hit:41831:1.3.0.0;Name=species:%2528TTTTTTCCC%2529n|genus:Simple_repeat;Target=species:%2528TTTTTTCCC%2529n|genus:Simple_repeat 1 53 +
scaffold312|size187761	repeatmasker	match_part	80673	80724	53	+	.	ID=scaffold312|size187761:hsp:80805:1.3.0.0;Parent=scaffold312|size187761:hit:41831:1.3.0.0;Target=species:%252528TTTTTTCCC%252529n|genus:Simple_repeat 1 53 +
scaffold312|size187761	repeatmasker	match	184676	184709	19	+	.	ID=scaffold312|size187761:hit:41832:1.3.0.0;Name=species:%2528ACCAT%2529n|genus:Simple_repeat;Target=species:%2528ACCAT%2529n|genus:Simple_repeat 1 32 +
scaffold312|size187761	repeatmasker	match_part	184676	184709	19	+	.	ID=scaffold312|size187761:hsp:80806:1.3.0.0;Parent=scaffold312|size187761:hit:41832:1.3.0.0;Target=species:%252528ACCAT%252529n|genus:Simple_repeat 1 32 +
scaffold312|size187761	repeatmasker	match	130079	130115	14	+	.	ID=scaffold312|size187761:hit:41833:1.3.0.0;Name=species:%2528CCTT%2529n|genus:Simple_repeat;Target=species:%2528CCTT%2529n|genus:Simple_repeat 1 38 +
scaffold312|size187761	repeatmasker	match_part	130079	130115	14	+	.	ID=scaffold312|size187761:hsp:80807:1.3.0.0;Parent=scaffold312|size187761:hit:41833:1.3.0.0;Target=species:%252528CCTT%252529n|genus:Simple_repeat 1 38 +
scaffold312|size187761	repeatmasker	match	934	960	14	+	.	ID=scaffold312|size187761:hit:41834:1.3.0.0;Name=species:%2528AAG%2529n|genus:Simple_repeat;Target=species:%2528AAG%2529n|genus:Simple_repeat 1 28 +
scaffold312|size187761	repeatmasker	match_part	934	960	14	+	.	ID=scaffold312|size187761:hsp:80808:1.3.0.0;Parent=scaffold312|size187761:hit:41834:1.3.0.0;Target=species:%252528AAG%252529n|genus:Simple_repeat 1 28 +
scaffold312|size187761	repeatmasker	match	164363	164384	13	+	.	ID=scaffold312|size187761:hit:41835:1.3.0.0;Name=species:%2528GCT%2529n|genus:Simple_repeat;Target=species:%2528GCT%2529n|genus:Simple_repeat 1 22 +
scaffold312|size187761	repeatmasker	match_part	164363	164384	13	+	.	ID=scaffold312|size187761:hsp:80809:1.3.0.0;Parent=scaffold312|size187761:hit:41835:1.3.0.0;Target=species:%252528GCT%252529n|genus:Simple_repeat 1 22 +
scaffold312|size187761	repeatmasker	match	11176	11236	63	+	.	ID=scaffold312|size187761:hit:41836:1.3.0.0;Name=species:%2528AT%2529n|genus:Simple_repeat;Target=species:%2528AT%2529n|genus:Simple_repeat 1 63 +
scaffold312|size187761	repeatmasker	match_part	11176	11236	63	+	.	ID=scaffold312|size187761:hsp:80810:1.3.0.0;Parent=scaffold312|size187761:hit:41836:1.3.0.0;Target=species:%252528AT%252529n|genus:Simple_repeat 1 63 +
scaffold312|size187761	repeatmasker	match	38168	38199	16	+	.	ID=scaffold312|size187761:hit:41837:1.3.0.0;Name=species:%2528AT%2529n|genus:Simple_repeat;Target=species:%2528AT%2529n|genus:Simple_repeat 1 31 +
scaffold312|size187761	repeatmasker	match_part	38168	38199	16	+	.	ID=scaffold312|size187761:hsp:80811:1.3.0.0;Parent=scaffold312|size187761:hit:41837:1.3.0.0;Target=species:%252528AT%252529n|genus:Simple_repeat 1 31 +
scaffold312|size187761	repeatmasker	match	55569	55745	50	+	.	ID=scaffold312|size187761:hit:41838:1.3.0.0;Name=species:%2528AT%2529n|genus:Simple_repeat;Target=species:%2528AT%2529n|genus:Simple_repeat 1 185 +
scaffold312|size187761	repeatmasker	match_part	55569	55745	50	+	.	ID=scaffold312|size187761:hsp:80812:1.3.0.0;Parent=scaffold312|size187761:hit:41838:1.3.0.0;Target=species:%252528AT%252529n|genus:Simple_repeat 1 185 +
scaffold312|size187761	repeatmasker	match	55902	55914	50	+	.	ID=scaffold312|size187761:hit:41839:1.3.0.0;Name=species:%2528AT%2529n|genus:Simple_repeat;Target=species:%2528AT%2529n|genus:Simple_repeat 2 13 +
scaffold312|size187761	repeatmasker	match_part	55902	55914	50	+	.	ID=scaffold312|size187761:hsp:80813:1.3.0.0;Parent=scaffold312|size187761:hit:41839:1.3.0.0;Target=species:%252528AT%252529n|genus:Simple_repeat 2 13 +
scaffold312|size187761	repeatmasker	match	154400	154664	313	+	.	ID=scaffold312|size187761:hit:41840:1.3.0.0;Name=species:%2528AT%2529n|genus:Simple_repeat;Target=species:%2528AT%2529n|genus:Simple_repeat 1 265 +
scaffold312|size187761	repeatmasker	match_part	154400	154664	313	+	.	ID=scaffold312|size187761:hsp:80814:1.3.0.0;Parent=scaffold312|size187761:hit:41840:1.3.0.0;Target=species:%252528AT%252529n|genus:Simple_repeat 1 265 +
scaffold312|size187761	repeatmasker	match	51844	52156	1197	+	.	ID=scaffold312|size187761:hit:41841:1.3.0.0;Name=species:%2528GAT%2529n|genus:Simple_repeat;Target=species:%2528GAT%2529n|genus:Simple_repeat 1 311 +
scaffold312|size187761	repeatmasker	match_part	51844	52156	1197	+	.	ID=scaffold312|size187761:hsp:80815:1.3.0.0;Parent=scaffold312|size187761:hit:41841:1.3.0.0;Target=species:%252528GAT%252529n|genus:Simple_repeat 1 311 +
scaffold312|size187761	repeatmasker	match	52246	55137	1197	+	.	ID=scaffold312|size187761:hit:41842:1.3.0.0;Name=species:%2528GAT%2529n|genus:Simple_repeat;Target=species:%2528GAT%2529n|genus:Simple_repeat 2 2828 +
scaffold312|size187761	repeatmasker	match_part	52246	55137	1197	+	.	ID=scaffold312|size187761:hsp:80816:1.3.0.0;Parent=scaffold312|size187761:hit:41842:1.3.0.0;Target=species:%252528GAT%252529n|genus:Simple_repeat 2 2828 +
scaffold312|size187761	repeatmasker	match	101572	101653	62	+	.	ID=scaffold312|size187761:hit:41843:1.3.0.0;Name=species:%2528TTGGTGTCAC%2529n|genus:Simple_repeat;Target=species:%2528TTGGTGTCAC%2529n|genus:Simple_repeat 1 82 +
scaffold312|size187761	repeatmasker	match_part	101572	101653	62	+	.	ID=scaffold312|size187761:hsp:80817:1.3.0.0;Parent=scaffold312|size187761:hit:41843:1.3.0.0;Target=species:%252528TTGGTGTCAC%252529n|genus:Simple_repeat 1 82 +
scaffold312|size187761	repeatmasker	match	184383	184407	16	+	.	ID=scaffold312|size187761:hit:41844:1.3.0.0;Name=species:%2528GCG%2529n|genus:Simple_repeat;Target=species:%2528GCG%2529n|genus:Simple_repeat 1 25 +
scaffold312|size187761	repeatmasker	match_part	184383	184407	16	+	.	ID=scaffold312|size187761:hsp:80818:1.3.0.0;Parent=scaffold312|size187761:hit:41844:1.3.0.0;Target=species:%252528GCG%252529n|genus:Simple_repeat 1 25 +
scaffold312|size187761	repeatmasker	match	183753	183781	15	+	.	ID=scaffold312|size187761:hit:41845:1.3.0.0;Name=species:%2528TCG%2529n|genus:Simple_repeat;Target=species:%2528TCG%2529n|genus:Simple_repeat 1 29 +
scaffold312|size187761	repeatmasker	match_part	183753	183781	15	+	.	ID=scaffold312|size187761:hsp:80819:1.3.0.0;Parent=scaffold312|size187761:hit:41845:1.3.0.0;Target=species:%252528TCG%252529n|genus:Simple_repeat 1 29 +
scaffold312|size187761	repeatmasker	match	55502	55581	48	+	.	ID=scaffold312|size187761:hit:41846:1.3.0.0;Name=species:%2528GA%2529n|genus:Simple_repeat;Target=species:%2528GA%2529n|genus:Simple_repeat 1 82 +
scaffold312|size187761	repeatmasker	match_part	55502	55581	48	+	.	ID=scaffold312|size187761:hsp:80820:1.3.0.0;Parent=scaffold312|size187761:hit:41846:1.3.0.0;Target=species:%252528GA%252529n|genus:Simple_repeat 1 82 +
scaffold312|size187761	repeatmasker	match	122813	122855	32	+	.	ID=scaffold312|size187761:hit:41847:1.3.0.0;Name=species:%2528CGTGACGAT%2529n|genus:Simple_repeat;Target=species:%2528CGTGACGAT%2529n|genus:Simple_repeat 1 44 +
scaffold312|size187761	repeatmasker	match_part	122813	122855	32	+	.	ID=scaffold312|size187761:hsp:80821:1.3.0.0;Parent=scaffold312|size187761:hit:41847:1.3.0.0;Target=species:%252528CGTGACGAT%252529n|genus:Simple_repeat 1 44 +
scaffold312|size187761	repeatmasker	match	55166	55486	310	+	.	ID=scaffold312|size187761:hit:41848:1.3.0.0;Name=species:%2528AGAAGGAGA%2529n|genus:Simple_repeat;Target=species:%2528AGAAGGAGA%2529n|genus:Simple_repeat 1 320 +
scaffold312|size187761	repeatmasker	match_part	55166	55486	310	+	.	ID=scaffold312|size187761:hsp:80822:1.3.0.0;Parent=scaffold312|size187761:hit:41848:1.3.0.0;Target=species:%252528AGAAGGAGA%252529n|genus:Simple_repeat 1 320 +
scaffold312|size187761	repeatmasker	match	55746	55901	179	+	.	ID=scaffold312|size187761:hit:41849:1.3.0.0;Name=species:%2528AG%2529n|genus:Simple_repeat;Target=species:%2528AG%2529n|genus:Simple_repeat 1 156 +
scaffold312|size187761	repeatmasker	match_part	55746	55901	179	+	.	ID=scaffold312|size187761:hsp:80823:1.3.0.0;Parent=scaffold312|size187761:hit:41849:1.3.0.0;Target=species:%252528AG%252529n|genus:Simple_repeat 1 156 +
scaffold312|size187761	repeatmasker	match	51647	51688	26	+	.	ID=scaffold312|size187761:hit:41850:1.3.0.0;Name=species:%2528AATGAT%2529n|genus:Simple_repeat;Target=species:%2528AATGAT%2529n|genus:Simple_repeat 1 41 +
scaffold312|size187761	repeatmasker	match_part	51647	51688	26	+	.	ID=scaffold312|size187761:hsp:80824:1.3.0.0;Parent=scaffold312|size187761:hit:41850:1.3.0.0;Target=species:%252528AATGAT%252529n|genus:Simple_repeat 1 41 +
scaffold312|size187761	repeatmasker	match	1	36	265	+	.	ID=scaffold312|size187761:hit:41851:1.3.0.0;Name=species:rnd-1_family-194|genus:Unknown;Target=species:rnd-1_family-194|genus:Unknown 2331 2366 +
scaffold312|size187761	repeatmasker	match_part	1	36	265	+	.	ID=scaffold312|size187761:hsp:80825:1.3.0.0;Parent=scaffold312|size187761:hit:41851:1.3.0.0;Target=species:rnd-1_family-194|genus:Unknown 2331 2366 +
scaffold312|size187761	repeatmasker	match	140	174	268	+	.	ID=scaffold312|size187761:hit:41852:1.3.0.0;Name=species:rnd-5_family-4280|genus:Unknown;Target=species:rnd-5_family-4280|genus:Unknown 1596 1630 +
scaffold312|size187761	repeatmasker	match_part	140	174	268	+	.	ID=scaffold312|size187761:hsp:80826:1.3.0.0;Parent=scaffold312|size187761:hit:41852:1.3.0.0;Target=species:rnd-5_family-4280|genus:Unknown 1596 1630 +
scaffold312|size187761	repeatmasker	match	3551	4284	5387	+	.	ID=scaffold312|size187761:hit:41853:1.3.0.0;Name=species:rnd-1_family-194|genus:Unknown;Target=species:rnd-1_family-194|genus:Unknown 1 744 +
scaffold312|size187761	repeatmasker	match_part	3551	4284	5387	+	.	ID=scaffold312|size187761:hsp:80827:1.3.0.0;Parent=scaffold312|size187761:hit:41853:1.3.0.0;Target=species:rnd-1_family-194|genus:Unknown 1 744 +
scaffold312|size187761	repeatmasker	match	4415	4755	2359	+	.	ID=scaffold312|size187761:hit:41854:1.3.0.0;Name=species:rnd-1_family-921|genus:Unknown;Target=species:rnd-1_family-921|genus:Unknown 179 525 +
scaffold312|size187761	repeatmasker	match_part	4415	4755	2359	+	.	ID=scaffold312|size187761:hsp:80828:1.3.0.0;Parent=scaffold312|size187761:hit:41854:1.3.0.0;Target=species:rnd-1_family-921|genus:Unknown 179 525 +
scaffold312|size187761	repeatmasker	match	6230	6890	2043	+	.	ID=scaffold312|size187761:hit:41855:1.3.0.0;Name=species:genome_5_2387|genus:Unspecified;Target=species:genome_5_2387|genus:Unspecified 321 631 +
scaffold312|size187761	repeatmasker	match_part	6230	6890	2043	+	.	ID=scaffold312|size187761:hsp:80829:1.3.0.0;Parent=scaffold312|size187761:hit:41855:1.3.0.0;Target=species:genome_5_2387|genus:Unspecified 321 631 +
scaffold312|size187761	repeatmasker	match	7023	8728	3648	+	.	ID=scaffold312|size187761:hit:41856:1.3.0.0;Name=species:rnd-1_family-422|genus:DNA%252FGinger;Target=species:rnd-1_family-422|genus:DNA%252FGinger 22 1981 +
scaffold312|size187761	repeatmasker	match_part	7023	8728	3648	+	.	ID=scaffold312|size187761:hsp:80830:1.3.0.0;Parent=scaffold312|size187761:hit:41856:1.3.0.0;Target=species:rnd-1_family-422|genus:DNA%25252FGinger 22 1981 +
scaffold312|size187761	repeatmasker	match	8830	8971	518	+	.	ID=scaffold312|size187761:hit:41857:1.3.0.0;Name=species:rnd-1_family-630|genus:DNA%252FGinger;Target=species:rnd-1_family-630|genus:DNA%252FGinger 11 165 +
scaffold312|size187761	repeatmasker	match_part	8830	8971	518	+	.	ID=scaffold312|size187761:hsp:80831:1.3.0.0;Parent=scaffold312|size187761:hit:41857:1.3.0.0;Target=species:rnd-1_family-630|genus:DNA%25252FGinger 11 165 +
scaffold312|size187761	repeatmasker	match	9214	10455	6964	+	.	ID=scaffold312|size187761:hit:41858:1.3.0.0;Name=species:genome_7_9759|genus:Unspecified;Target=species:genome_7_9759|genus:Unspecified 1 1223 +
scaffold312|size187761	repeatmasker	match_part	9214	10455	6964	+	.	ID=scaffold312|size187761:hsp:80832:1.3.0.0;Parent=scaffold312|size187761:hit:41858:1.3.0.0;Target=species:genome_7_9759|genus:Unspecified 1 1223 +
scaffold312|size187761	repeatmasker	match	10541	11175	1638	+	.	ID=scaffold312|size187761:hit:41859:1.3.0.0;Name=species:rnd-1_family-69|genus:Unknown;Target=species:rnd-1_family-69|genus:Unknown 1 370 +
scaffold312|size187761	repeatmasker	match_part	10541	11175	1638	+	.	ID=scaffold312|size187761:hsp:80833:1.3.0.0;Parent=scaffold312|size187761:hit:41859:1.3.0.0;Target=species:rnd-1_family-69|genus:Unknown 1 370 +
scaffold312|size187761	repeatmasker	match	11237	13372	2672	+	.	ID=scaffold312|size187761:hit:41860:1.3.0.0;Name=species:scaffold312|size187761_%2528dbseq-nr_665%2529_%255B13588%252C18807%255D|genus:Unspecified;Target=species:scaffold312|size187761_%2528dbseq-nr_665%2529_%255B13588%252C18807%255D|genus:Unspecified 4234 5065 +
scaffold312|size187761	repeatmasker	match_part	11237	13372	2672	+	.	ID=scaffold312|size187761:hsp:80834:1.3.0.0;Parent=scaffold312|size187761:hit:41860:1.3.0.0;Target=species:scaffold312|size187761_%252528dbseq-nr_665%252529_%25255B13588%25252C18807%25255D|genus:Unspecified 4234 5065 +
scaffold312|size187761	repeatmasker	match	13588	18778	48504	+	.	ID=scaffold312|size187761:hit:41861:1.3.0.0;Name=species:scaffold312|size187761_%2528dbseq-nr_665%2529_%255B13588%252C18807%255D|genus:Unspecified;Target=species:scaffold312|size187761_%2528dbseq-nr_665%2529_%255B13588%252C18807%255D|genus:Unspecified 1 5220 +
scaffold312|size187761	repeatmasker	match_part	13588	18778	48504	+	.	ID=scaffold312|size187761:hsp:80835:1.3.0.0;Parent=scaffold312|size187761:hit:41861:1.3.0.0;Target=species:scaffold312|size187761_%252528dbseq-nr_665%252529_%25255B13588%25252C18807%25255D|genus:Unspecified 1 5220 +
scaffold312|size187761	repeatmasker	match	19193	21591	8871	+	.	ID=scaffold312|size187761:hit:41862:1.3.0.0;Name=species:scaffold312|size187761_%2528dbseq-nr_665%2529_%255B13588%252C18807%255D|genus:Unspecified;Target=species:scaffold312|size187761_%2528dbseq-nr_665%2529_%255B13588%252C18807%255D|genus:Unspecified 1766 3297 +
scaffold312|size187761	repeatmasker	match_part	19193	21591	8871	+	.	ID=scaffold312|size187761:hsp:80836:1.3.0.0;Parent=scaffold312|size187761:hit:41862:1.3.0.0;Target=species:scaffold312|size187761_%252528dbseq-nr_665%252529_%25255B13588%25252C18807%25255D|genus:Unspecified 1766 3297 +
scaffold312|size187761	repeatmasker	match	21692	23570	12670	+	.	ID=scaffold312|size187761:hit:41863:1.3.0.0;Name=species:scaffold312|size187761_%2528dbseq-nr_665%2529_%255B13588%252C18807%255D|genus:Unspecified;Target=species:scaffold312|size187761_%2528dbseq-nr_665%2529_%255B13588%252C18807%255D|genus:Unspecified 11 1837 +
scaffold312|size187761	repeatmasker	match_part	21692	23570	12670	+	.	ID=scaffold312|size187761:hsp:80837:1.3.0.0;Parent=scaffold312|size187761:hit:41863:1.3.0.0;Target=species:scaffold312|size187761_%252528dbseq-nr_665%252529_%25255B13588%25252C18807%25255D|genus:Unspecified 11 1837 +
scaffold312|size187761	repeatmasker	match	23769	24096	1221	+	.	ID=scaffold312|size187761:hit:41864:1.3.0.0;Name=species:rnd-1_family-600|genus:Unknown;Target=species:rnd-1_family-600|genus:Unknown 469 796 +
scaffold312|size187761	repeatmasker	match_part	23769	24096	1221	+	.	ID=scaffold312|size187761:hsp:80838:1.3.0.0;Parent=scaffold312|size187761:hit:41864:1.3.0.0;Target=species:rnd-1_family-600|genus:Unknown 469 796 +
scaffold312|size187761	repeatmasker	match	24395	25224	2609	+	.	ID=scaffold312|size187761:hit:41865:1.3.0.0;Name=species:rnd-5_family-301|genus:Unknown;Target=species:rnd-5_family-301|genus:Unknown 2 547 +
scaffold312|size187761	repeatmasker	match_part	24395	25224	2609	+	.	ID=scaffold312|size187761:hsp:80839:1.3.0.0;Parent=scaffold312|size187761:hit:41865:1.3.0.0;Target=species:rnd-5_family-301|genus:Unknown 2 547 +
scaffold312|size187761	repeatmasker	match	27209	27483	652	+	.	ID=scaffold312|size187761:hit:41866:1.3.0.0;Name=species:rnd-5_family-4502|genus:Unknown;Target=species:rnd-5_family-4502|genus:Unknown 4 324 +
scaffold312|size187761	repeatmasker	match_part	27209	27483	652	+	.	ID=scaffold312|size187761:hsp:80840:1.3.0.0;Parent=scaffold312|size187761:hit:41866:1.3.0.0;Target=species:rnd-5_family-4502|genus:Unknown 4 324 +
scaffold312|size187761	repeatmasker	match	27948	28122	316	+	.	ID=scaffold312|size187761:hit:41867:1.3.0.0;Name=species:genome_9_11612|genus:Unspecified;Target=species:genome_9_11612|genus:Unspecified 135 286 +
scaffold312|size187761	repeatmasker	match_part	27948	28122	316	+	.	ID=scaffold312|size187761:hsp:80841:1.3.0.0;Parent=scaffold312|size187761:hit:41867:1.3.0.0;Target=species:genome_9_11612|genus:Unspecified 135 286 +
scaffold312|size187761	repeatmasker	match	31390	32504	2490	+	.	ID=scaffold312|size187761:hit:41868:1.3.0.0;Name=species:genome_7_7989|genus:Unspecified;Target=species:genome_7_7989|genus:Unspecified 1 631 +
scaffold312|size187761	repeatmasker	match_part	31390	32504	2490	+	.	ID=scaffold312|size187761:hsp:80842:1.3.0.0;Parent=scaffold312|size187761:hit:41868:1.3.0.0;Target=species:genome_7_7989|genus:Unspecified 1 631 +
scaffold312|size187761	repeatmasker	match	32578	33073	1026	+	.	ID=scaffold312|size187761:hit:41869:1.3.0.0;Name=species:genome_11_8901|genus:Unspecified;Target=species:genome_11_8901|genus:Unspecified 237 476 +
scaffold312|size187761	repeatmasker	match_part	32578	33073	1026	+	.	ID=scaffold312|size187761:hsp:80843:1.3.0.0;Parent=scaffold312|size187761:hit:41869:1.3.0.0;Target=species:genome_11_8901|genus:Unspecified 237 476 +
scaffold312|size187761	repeatmasker	match	34973	35613	2723	+	.	ID=scaffold312|size187761:hit:41870:1.3.0.0;Name=species:rnd-5_family-1998|genus:DNA%252FPIF-Harbinger;Target=species:rnd-5_family-1998|genus:DNA%252FPIF-Harbinger 3 653 +
scaffold312|size187761	repeatmasker	match_part	34973	35613	2723	+	.	ID=scaffold312|size187761:hsp:80844:1.3.0.0;Parent=scaffold312|size187761:hit:41870:1.3.0.0;Target=species:rnd-5_family-1998|genus:DNA%25252FPIF-Harbinger 3 653 +
scaffold312|size187761	repeatmasker	match	36449	36538	586	+	.	ID=scaffold312|size187761:hit:41871:1.3.0.0;Name=species:rnd-5_family-1998|genus:DNA%252FPIF-Harbinger;Target=species:rnd-5_family-1998|genus:DNA%252FPIF-Harbinger 654 743 +
scaffold312|size187761	repeatmasker	match_part	36449	36538	586	+	.	ID=scaffold312|size187761:hsp:80845:1.3.0.0;Parent=scaffold312|size187761:hit:41871:1.3.0.0;Target=species:rnd-5_family-1998|genus:DNA%25252FPIF-Harbinger 654 743 +
scaffold312|size187761	repeatmasker	match	38722	38905	324	+	.	ID=scaffold312|size187761:hit:41872:1.3.0.0;Name=species:rnd-5_family-726|genus:Unknown;Target=species:rnd-5_family-726|genus:Unknown 1681 1864 +
scaffold312|size187761	repeatmasker	match_part	38722	38905	324	+	.	ID=scaffold312|size187761:hsp:80846:1.3.0.0;Parent=scaffold312|size187761:hit:41872:1.3.0.0;Target=species:rnd-5_family-726|genus:Unknown 1681 1864 +
scaffold312|size187761	repeatmasker	match	39272	39461	1732	+	.	ID=scaffold312|size187761:hit:41873:1.3.0.0;Name=species:rnd-1_family-1190|genus:Unknown;Target=species:rnd-1_family-1190|genus:Unknown 1 190 +
scaffold312|size187761	repeatmasker	match_part	39272	39461	1732	+	.	ID=scaffold312|size187761:hsp:80847:1.3.0.0;Parent=scaffold312|size187761:hit:41873:1.3.0.0;Target=species:rnd-1_family-1190|genus:Unknown 1 190 +
scaffold312|size187761	repeatmasker	match	40536	40899	362	+	.	ID=scaffold312|size187761:hit:41874:1.3.0.0;Name=species:rnd-1_family-42|genus:Unknown;Target=species:rnd-1_family-42|genus:Unknown 653 816 +
scaffold312|size187761	repeatmasker	match_part	40536	40899	362	+	.	ID=scaffold312|size187761:hsp:80848:1.3.0.0;Parent=scaffold312|size187761:hit:41874:1.3.0.0;Target=species:rnd-1_family-42|genus:Unknown 653 816 +
scaffold312|size187761	repeatmasker	match	41768	41817	447	+	.	ID=scaffold312|size187761:hit:41875:1.3.0.0;Name=species:rnd-1_family-104|genus:Unknown;Target=species:rnd-1_family-104|genus:Unknown 994 1043 +
scaffold312|size187761	repeatmasker	match_part	41768	41817	447	+	.	ID=scaffold312|size187761:hsp:80849:1.3.0.0;Parent=scaffold312|size187761:hit:41875:1.3.0.0;Target=species:rnd-1_family-104|genus:Unknown 994 1043 +
scaffold312|size187761	repeatmasker	match	42002	42114	468	+	.	ID=scaffold312|size187761:hit:41876:1.3.0.0;Name=species:rnd-5_family-1351|genus:Unknown;Target=species:rnd-5_family-1351|genus:Unknown 21 133 +
scaffold312|size187761	repeatmasker	match_part	42002	42114	468	+	.	ID=scaffold312|size187761:hsp:80850:1.3.0.0;Parent=scaffold312|size187761:hit:41876:1.3.0.0;Target=species:rnd-5_family-1351|genus:Unknown 21 133 +
scaffold312|size187761	repeatmasker	match	42175	43344	1563	+	.	ID=scaffold312|size187761:hit:41877:1.3.0.0;Name=species:rnd-1_family-139|genus:Unknown;Target=species:rnd-1_family-139|genus:Unknown 1 268 +
scaffold312|size187761	repeatmasker	match_part	42175	43344	1563	+	.	ID=scaffold312|size187761:hsp:80851:1.3.0.0;Parent=scaffold312|size187761:hit:41877:1.3.0.0;Target=species:rnd-1_family-139|genus:Unknown 1 268 +
scaffold312|size187761	repeatmasker	match	43485	45080	6739	+	.	ID=scaffold312|size187761:hit:41878:1.3.0.0;Name=species:rnd-5_family-1998|genus:DNA%252FPIF-Harbinger;Target=species:rnd-5_family-1998|genus:DNA%252FPIF-Harbinger 946 2599 +
scaffold312|size187761	repeatmasker	match_part	43485	45080	6739	+	.	ID=scaffold312|size187761:hsp:80852:1.3.0.0;Parent=scaffold312|size187761:hit:41878:1.3.0.0;Target=species:rnd-5_family-1998|genus:DNA%25252FPIF-Harbinger 946 2599 +
scaffold312|size187761	repeatmasker	match	45170	45502	1073	+	.	ID=scaffold312|size187761:hit:41879:1.3.0.0;Name=species:rnd-5_family-1998|genus:DNA%252FPIF-Harbinger;Target=species:rnd-5_family-1998|genus:DNA%252FPIF-Harbinger 2733 3075 +
scaffold312|size187761	repeatmasker	match_part	45170	45502	1073	+	.	ID=scaffold312|size187761:hsp:80853:1.3.0.0;Parent=scaffold312|size187761:hit:41879:1.3.0.0;Target=species:rnd-5_family-1998|genus:DNA%25252FPIF-Harbinger 2733 3075 +
scaffold312|size187761	repeatmasker	match	45586	46260	3870	+	.	ID=scaffold312|size187761:hit:41880:1.3.0.0;Name=species:genome_1_5806|genus:Unspecified;Target=species:genome_1_5806|genus:Unspecified 1 784 +
scaffold312|size187761	repeatmasker	match_part	45586	46260	3870	+	.	ID=scaffold312|size187761:hsp:80854:1.3.0.0;Parent=scaffold312|size187761:hit:41880:1.3.0.0;Target=species:genome_1_5806|genus:Unspecified 1 784 +
scaffold312|size187761	repeatmasker	match	49405	50371	3516	+	.	ID=scaffold312|size187761:hit:41881:1.3.0.0;Name=species:genome_6_10615|genus:Unspecified;Target=species:genome_6_10615|genus:Unspecified 1 517 +
scaffold312|size187761	repeatmasker	match_part	49405	50371	3516	+	.	ID=scaffold312|size187761:hsp:80855:1.3.0.0;Parent=scaffold312|size187761:hit:41881:1.3.0.0;Target=species:genome_6_10615|genus:Unspecified 1 517 +
scaffold312|size187761	repeatmasker	match	55947	56785	2586	+	.	ID=scaffold312|size187761:hit:41882:1.3.0.0;Name=species:rnd-5_family-664|genus:Unknown;Target=species:rnd-5_family-664|genus:Unknown 48 504 +
scaffold312|size187761	repeatmasker	match_part	55947	56785	2586	+	.	ID=scaffold312|size187761:hsp:80856:1.3.0.0;Parent=scaffold312|size187761:hit:41882:1.3.0.0;Target=species:rnd-5_family-664|genus:Unknown 48 504 +
scaffold312|size187761	repeatmasker	match	56863	58322	2626	+	.	ID=scaffold312|size187761:hit:41883:1.3.0.0;Name=species:rnd-1_family-352|genus:Unknown;Target=species:rnd-1_family-352|genus:Unknown 1 481 +
scaffold312|size187761	repeatmasker	match_part	56863	58322	2626	+	.	ID=scaffold312|size187761:hsp:80857:1.3.0.0;Parent=scaffold312|size187761:hit:41883:1.3.0.0;Target=species:rnd-1_family-352|genus:Unknown 1 481 +
scaffold312|size187761	repeatmasker	match	58420	60679	6886	+	.	ID=scaffold312|size187761:hit:41884:1.3.0.0;Name=species:rnd-1_family-636|genus:Unknown;Target=species:rnd-1_family-636|genus:Unknown 1 1302 +
scaffold312|size187761	repeatmasker	match_part	58420	60679	6886	+	.	ID=scaffold312|size187761:hsp:80858:1.3.0.0;Parent=scaffold312|size187761:hit:41884:1.3.0.0;Target=species:rnd-1_family-636|genus:Unknown 1 1302 +
scaffold312|size187761	repeatmasker	match	60729	60869	433	+	.	ID=scaffold312|size187761:hit:41885:1.3.0.0;Name=species:rnd-3_family-180|genus:Unknown;Target=species:rnd-3_family-180|genus:Unknown 319 460 +
scaffold312|size187761	repeatmasker	match_part	60729	60869	433	+	.	ID=scaffold312|size187761:hsp:80859:1.3.0.0;Parent=scaffold312|size187761:hit:41885:1.3.0.0;Target=species:rnd-3_family-180|genus:Unknown 319 460 +
scaffold312|size187761	repeatmasker	match	61461	62716	3538	+	.	ID=scaffold312|size187761:hit:41886:1.3.0.0;Name=species:rnd-5_family-372|genus:Unknown;Target=species:rnd-5_family-372|genus:Unknown 1071 2386 +
scaffold312|size187761	repeatmasker	match_part	61461	62716	3538	+	.	ID=scaffold312|size187761:hsp:80860:1.3.0.0;Parent=scaffold312|size187761:hit:41886:1.3.0.0;Target=species:rnd-5_family-372|genus:Unknown 1071 2386 +
scaffold312|size187761	repeatmasker	match	62940	63071	273	+	.	ID=scaffold312|size187761:hit:41887:1.3.0.0;Name=species:genome_7_1761|genus:Unspecified;Target=species:genome_7_1761|genus:Unspecified 4 131 +
scaffold312|size187761	repeatmasker	match_part	62940	63071	273	+	.	ID=scaffold312|size187761:hsp:80861:1.3.0.0;Parent=scaffold312|size187761:hit:41887:1.3.0.0;Target=species:genome_7_1761|genus:Unspecified 4 131 +
scaffold312|size187761	repeatmasker	match	63347	68702	8737	+	.	ID=scaffold312|size187761:hit:41888:1.3.0.0;Name=species:rnd-1_family-111|genus:Unknown;Target=species:rnd-1_family-111|genus:Unknown 1 1240 +
scaffold312|size187761	repeatmasker	match_part	63347	68702	8737	+	.	ID=scaffold312|size187761:hsp:80862:1.3.0.0;Parent=scaffold312|size187761:hit:41888:1.3.0.0;Target=species:rnd-1_family-111|genus:Unknown 1 1240 +
scaffold312|size187761	repeatmasker	match	70479	71245	1782	+	.	ID=scaffold312|size187761:hit:41889:1.3.0.0;Name=species:genome_10_6370|genus:Unspecified;Target=species:genome_10_6370|genus:Unspecified 205 620 +
scaffold312|size187761	repeatmasker	match_part	70479	71245	1782	+	.	ID=scaffold312|size187761:hsp:80863:1.3.0.0;Parent=scaffold312|size187761:hit:41889:1.3.0.0;Target=species:genome_10_6370|genus:Unspecified 205 620 +
scaffold312|size187761	repeatmasker	match	72041	73216	1981	+	.	ID=scaffold312|size187761:hit:41890:1.3.0.0;Name=species:genome_12_10264|genus:Unspecified;Target=species:genome_12_10264|genus:Unspecified 1 503 +
scaffold312|size187761	repeatmasker	match_part	72041	73216	1981	+	.	ID=scaffold312|size187761:hsp:80864:1.3.0.0;Parent=scaffold312|size187761:hit:41890:1.3.0.0;Target=species:genome_12_10264|genus:Unspecified 1 503 +
scaffold312|size187761	repeatmasker	match	74005	74442	3164	+	.	ID=scaffold312|size187761:hit:41891:1.3.0.0;Name=species:scaffold29|size1339158_%2528dbseq-nr_696%2529_%255B579210%252C582717%255D|genus:Unspecified;Target=species:scaffold29|size1339158_%2528dbseq-nr_696%2529_%255B579210%252C582717%255D|genus:Unspecified 3075 3508 +
scaffold312|size187761	repeatmasker	match_part	74005	74442	3164	+	.	ID=scaffold312|size187761:hsp:80865:1.3.0.0;Parent=scaffold312|size187761:hit:41891:1.3.0.0;Target=species:scaffold29|size1339158_%252528dbseq-nr_696%252529_%25255B579210%25252C582717%25255D|genus:Unspecified 3075 3508 +
scaffold312|size187761	repeatrunner	protein_match	75269	75481	150	-	.	ID=scaffold312|size187761:hit:41892:1.3.0.0;Name=gi|13990726|dbj|BAB47216.1|;Target=gi|13990726|dbj|BAB47216.1| 1 69 +
scaffold312|size187761	repeatrunner	match_part	75269	75481	150	-	.	ID=scaffold312|size187761:hsp:80866:1.3.0.0;Parent=scaffold312|size187761:hit:41892:1.3.0.0;Target=gi|13990726|dbj|BAB47216.1| 1 69 +
scaffold312|size187761	repeatmasker	match	75777	78851	22358	+	.	ID=scaffold312|size187761:hit:41893:1.3.0.0;Name=species:scaffold29|size1339158_%2528dbseq-nr_696%2529_%255B579210%252C582717%255D|genus:Unspecified;Target=species:scaffold29|size1339158_%2528dbseq-nr_696%2529_%255B579210%252C582717%255D|genus:Unspecified 1 3070 +
scaffold312|size187761	repeatmasker	match_part	75777	78851	22358	+	.	ID=scaffold312|size187761:hsp:80867:1.3.0.0;Parent=scaffold312|size187761:hit:41893:1.3.0.0;Target=species:scaffold29|size1339158_%252528dbseq-nr_696%252529_%25255B579210%25252C582717%25255D|genus:Unspecified 1 3070 +
scaffold312|size187761	repeatmasker	match	80095	80365	1403	+	.	ID=scaffold312|size187761:hit:41894:1.3.0.0;Name=species:genome_11_17291|genus:Unspecified;Target=species:genome_11_17291|genus:Unspecified 2 266 +
scaffold312|size187761	repeatmasker	match_part	80095	80365	1403	+	.	ID=scaffold312|size187761:hsp:80868:1.3.0.0;Parent=scaffold312|size187761:hit:41894:1.3.0.0;Target=species:genome_11_17291|genus:Unspecified 2 266 +
scaffold312|size187761	repeatmasker	match	80474	80654	942	+	.	ID=scaffold312|size187761:hit:41895:1.3.0.0;Name=species:genome_4_4579|genus:Unspecified;Target=species:genome_4_4579|genus:Unspecified 1 221 +
scaffold312|size187761	repeatmasker	match_part	80474	80654	942	+	.	ID=scaffold312|size187761:hsp:80869:1.3.0.0;Parent=scaffold312|size187761:hit:41895:1.3.0.0;Target=species:genome_4_4579|genus:Unspecified 1 221 +
scaffold312|size187761	repeatmasker	match	80725	81549	2601	+	.	ID=scaffold312|size187761:hit:41896:1.3.0.0;Name=species:genome_4_16607|genus:Unspecified;Target=species:genome_4_16607|genus:Unspecified 1 430 +
scaffold312|size187761	repeatmasker	match_part	80725	81549	2601	+	.	ID=scaffold312|size187761:hsp:80870:1.3.0.0;Parent=scaffold312|size187761:hit:41896:1.3.0.0;Target=species:genome_4_16607|genus:Unspecified 1 430 +
scaffold312|size187761	repeatmasker	match	81695	82601	1405	+	.	ID=scaffold312|size187761:hit:41897:1.3.0.0;Name=species:rnd-5_family-505|genus:Unknown;Target=species:rnd-5_family-505|genus:Unknown 928 1443 +
scaffold312|size187761	repeatmasker	match_part	81695	82601	1405	+	.	ID=scaffold312|size187761:hsp:80871:1.3.0.0;Parent=scaffold312|size187761:hit:41897:1.3.0.0;Target=species:rnd-5_family-505|genus:Unknown 928 1443 +
scaffold312|size187761	repeatmasker	match	82676	83557	2292	+	.	ID=scaffold312|size187761:hit:41898:1.3.0.0;Name=species:rnd-5_family-505|genus:Unknown;Target=species:rnd-5_family-505|genus:Unknown 19 834 +
scaffold312|size187761	repeatmasker	match_part	82676	83557	2292	+	.	ID=scaffold312|size187761:hsp:80872:1.3.0.0;Parent=scaffold312|size187761:hit:41898:1.3.0.0;Target=species:rnd-5_family-505|genus:Unknown 19 834 +
scaffold312|size187761	repeatmasker	match	83676	84126	866	+	.	ID=scaffold312|size187761:hit:41899:1.3.0.0;Name=species:rnd-5_family-460|genus:Unknown;Target=species:rnd-5_family-460|genus:Unknown 120 366 +
scaffold312|size187761	repeatmasker	match_part	83676	84126	866	+	.	ID=scaffold312|size187761:hsp:80873:1.3.0.0;Parent=scaffold312|size187761:hit:41899:1.3.0.0;Target=species:rnd-5_family-460|genus:Unknown 120 366 +
scaffold312|size187761	repeatmasker	match	84175	87428	4844	+	.	ID=scaffold312|size187761:hit:41900:1.3.0.0;Name=species:rnd-1_family-45|genus:Unknown;Target=species:rnd-1_family-45|genus:Unknown 1 858 +
scaffold312|size187761	repeatmasker	match_part	84175	87428	4844	+	.	ID=scaffold312|size187761:hsp:80874:1.3.0.0;Parent=scaffold312|size187761:hit:41900:1.3.0.0;Target=species:rnd-1_family-45|genus:Unknown 1 858 +
scaffold312|size187761	repeatmasker	match	87583	88432	1543	+	.	ID=scaffold312|size187761:hit:41901:1.3.0.0;Name=species:rnd-1_family-98|genus:Unknown;Target=species:rnd-1_family-98|genus:Unknown 5 857 +
scaffold312|size187761	repeatmasker	match_part	87583	88432	1543	+	.	ID=scaffold312|size187761:hsp:80875:1.3.0.0;Parent=scaffold312|size187761:hit:41901:1.3.0.0;Target=species:rnd-1_family-98|genus:Unknown 5 857 +
scaffold312|size187761	repeatmasker	match	88517	92815	2984	+	.	ID=scaffold312|size187761:hit:41902:1.3.0.0;Name=species:rnd-1_family-307|genus:Unknown;Target=species:rnd-1_family-307|genus:Unknown 348 726 +
scaffold312|size187761	repeatmasker	match_part	88517	92815	2984	+	.	ID=scaffold312|size187761:hsp:80876:1.3.0.0;Parent=scaffold312|size187761:hit:41902:1.3.0.0;Target=species:rnd-1_family-307|genus:Unknown 348 726 +
scaffold312|size187761	repeatmasker	match	93167	94097	1936	+	.	ID=scaffold312|size187761:hit:41903:1.3.0.0;Name=species:rnd-1_family-74|genus:Unknown;Target=species:rnd-1_family-74|genus:Unknown 717 1035 +
scaffold312|size187761	repeatmasker	match_part	93167	94097	1936	+	.	ID=scaffold312|size187761:hsp:80877:1.3.0.0;Parent=scaffold312|size187761:hit:41903:1.3.0.0;Target=species:rnd-1_family-74|genus:Unknown 717 1035 +
scaffold312|size187761	repeatmasker	match	94142	97128	8207	+	.	ID=scaffold312|size187761:hit:41904:1.3.0.0;Name=species:rnd-1_family-3|genus:Unknown;Target=species:rnd-1_family-3|genus:Unknown 1 1809 +
scaffold312|size187761	repeatmasker	match_part	94142	97128	8207	+	.	ID=scaffold312|size187761:hsp:80878:1.3.0.0;Parent=scaffold312|size187761:hit:41904:1.3.0.0;Target=species:rnd-1_family-3|genus:Unknown 1 1809 +
scaffold312|size187761	repeatmasker	match	97186	97559	2675	+	.	ID=scaffold312|size187761:hit:41905:1.3.0.0;Name=species:rnd-5_family-3320|genus:Unknown;Target=species:rnd-5_family-3320|genus:Unknown 1 358 +
scaffold312|size187761	repeatmasker	match_part	97186	97559	2675	+	.	ID=scaffold312|size187761:hsp:80879:1.3.0.0;Parent=scaffold312|size187761:hit:41905:1.3.0.0;Target=species:rnd-5_family-3320|genus:Unknown 1 358 +
scaffold312|size187761	repeatmasker	match	98573	98639	233	+	.	ID=scaffold312|size187761:hit:41906:1.3.0.0;Name=species:rnd-1_family-407|genus:LTR%252FCopia;Target=species:rnd-1_family-407|genus:LTR%252FCopia 1869 1935 +
scaffold312|size187761	repeatmasker	match_part	98573	98639	233	+	.	ID=scaffold312|size187761:hsp:80880:1.3.0.0;Parent=scaffold312|size187761:hit:41906:1.3.0.0;Target=species:rnd-1_family-407|genus:LTR%25252FCopia 1869 1935 +
scaffold312|size187761	repeatmasker	match	99822	101571	8607	+	.	ID=scaffold312|size187761:hit:41907:1.3.0.0;Name=species:rnd-1_family-142|genus:Unknown;Target=species:rnd-1_family-142|genus:Unknown 74 1235 +
scaffold312|size187761	repeatmasker	match_part	99822	101571	8607	+	.	ID=scaffold312|size187761:hsp:80881:1.3.0.0;Parent=scaffold312|size187761:hit:41907:1.3.0.0;Target=species:rnd-1_family-142|genus:Unknown 74 1235 +
scaffold312|size187761	repeatmasker	match	101654	101675	1231	+	.	ID=scaffold312|size187761:hit:41908:1.3.0.0;Name=species:genome_1_17335|genus:Unspecified;Target=species:genome_1_17335|genus:Unspecified 141 161 +
scaffold312|size187761	repeatmasker	match_part	101654	101675	1231	+	.	ID=scaffold312|size187761:hsp:80882:1.3.0.0;Parent=scaffold312|size187761:hit:41908:1.3.0.0;Target=species:genome_1_17335|genus:Unspecified 141 161 +
scaffold312|size187761	repeatmasker	match	101784	101921	1231	+	.	ID=scaffold312|size187761:hit:41909:1.3.0.0;Name=species:genome_1_17335|genus:Unspecified;Target=species:genome_1_17335|genus:Unspecified 2 140 +
scaffold312|size187761	repeatmasker	match_part	101784	101921	1231	+	.	ID=scaffold312|size187761:hsp:80883:1.3.0.0;Parent=scaffold312|size187761:hit:41909:1.3.0.0;Target=species:genome_1_17335|genus:Unspecified 2 140 +
scaffold312|size187761	repeatmasker	match	104524	105014	3955	+	.	ID=scaffold312|size187761:hit:41910:1.3.0.0;Name=species:rnd-5_family-3320|genus:Unknown;Target=species:rnd-5_family-3320|genus:Unknown 2026 2515 +
scaffold312|size187761	repeatmasker	match_part	104524	105014	3955	+	.	ID=scaffold312|size187761:hsp:80884:1.3.0.0;Parent=scaffold312|size187761:hit:41910:1.3.0.0;Target=species:rnd-5_family-3320|genus:Unknown 2026 2515 +
scaffold312|size187761	repeatmasker	match	105075	105356	2327	+	.	ID=scaffold312|size187761:hit:41911:1.3.0.0;Name=species:rnd-5_family-3320|genus:Unknown;Target=species:rnd-5_family-3320|genus:Unknown 1751 2032 +
scaffold312|size187761	repeatmasker	match_part	105075	105356	2327	+	.	ID=scaffold312|size187761:hsp:80885:1.3.0.0;Parent=scaffold312|size187761:hit:41911:1.3.0.0;Target=species:rnd-5_family-3320|genus:Unknown 1751 2032 +
scaffold312|size187761	repeatmasker	match	105754	107173	9503	+	.	ID=scaffold312|size187761:hit:41912:1.3.0.0;Name=species:rnd-5_family-3320|genus:Unknown;Target=species:rnd-5_family-3320|genus:Unknown 355 1750 +
scaffold312|size187761	repeatmasker	match_part	105754	107173	9503	+	.	ID=scaffold312|size187761:hsp:80886:1.3.0.0;Parent=scaffold312|size187761:hit:41912:1.3.0.0;Target=species:rnd-5_family-3320|genus:Unknown 355 1750 +
scaffold312|size187761	repeatmasker	match	107297	108524	3843	+	.	ID=scaffold312|size187761:hit:41913:1.3.0.0;Name=species:genome_5_2387|genus:Unspecified;Target=species:genome_5_2387|genus:Unspecified 1 527 +
scaffold312|size187761	repeatmasker	match_part	107297	108524	3843	+	.	ID=scaffold312|size187761:hsp:80887:1.3.0.0;Parent=scaffold312|size187761:hit:41913:1.3.0.0;Target=species:genome_5_2387|genus:Unspecified 1 527 +
scaffold312|size187761	repeatmasker	match	108636	110204	3928	+	.	ID=scaffold312|size187761:hit:41914:1.3.0.0;Name=species:genome_11_18930|genus:Unspecified;Target=species:genome_11_18930|genus:Unspecified 1 479 +
scaffold312|size187761	repeatmasker	match_part	108636	110204	3928	+	.	ID=scaffold312|size187761:hsp:80888:1.3.0.0;Parent=scaffold312|size187761:hit:41914:1.3.0.0;Target=species:genome_11_18930|genus:Unspecified 1 479 +
scaffold312|size187761	repeatmasker	match	113332	113860	1278	+	.	ID=scaffold312|size187761:hit:41915:1.3.0.0;Name=species:genome_3_13440|genus:Unspecified;Target=species:genome_3_13440|genus:Unspecified 3 296 +
scaffold312|size187761	repeatmasker	match_part	113332	113860	1278	+	.	ID=scaffold312|size187761:hsp:80889:1.3.0.0;Parent=scaffold312|size187761:hit:41915:1.3.0.0;Target=species:genome_3_13440|genus:Unspecified 3 296 +
scaffold312|size187761	repeatmasker	match	115541	116891	3466	+	.	ID=scaffold312|size187761:hit:41916:1.3.0.0;Name=species:rnd-1_family-832|genus:Unknown;Target=species:rnd-1_family-832|genus:Unknown 1 504 +
scaffold312|size187761	repeatmasker	match_part	115541	116891	3466	+	.	ID=scaffold312|size187761:hsp:80890:1.3.0.0;Parent=scaffold312|size187761:hit:41916:1.3.0.0;Target=species:rnd-1_family-832|genus:Unknown 1 504 +
scaffold312|size187761	repeatmasker	match	117042	118129	2181	+	.	ID=scaffold312|size187761:hit:41917:1.3.0.0;Name=species:genome_11_17989|genus:Unspecified;Target=species:genome_11_17989|genus:Unspecified 180 519 +
scaffold312|size187761	repeatmasker	match_part	117042	118129	2181	+	.	ID=scaffold312|size187761:hsp:80891:1.3.0.0;Parent=scaffold312|size187761:hit:41917:1.3.0.0;Target=species:genome_11_17989|genus:Unspecified 180 519 +
scaffold312|size187761	repeatmasker	match	118504	119041	1653	+	.	ID=scaffold312|size187761:hit:41918:1.3.0.0;Name=species:scaffold312|size187761_%2528dbseq-nr_665%2529_%255B13588%252C18807%255D|genus:Unspecified;Target=species:scaffold312|size187761_%2528dbseq-nr_665%2529_%255B13588%252C18807%255D|genus:Unspecified 310 849 +
scaffold312|size187761	repeatmasker	match_part	118504	119041	1653	+	.	ID=scaffold312|size187761:hsp:80892:1.3.0.0;Parent=scaffold312|size187761:hit:41918:1.3.0.0;Target=species:scaffold312|size187761_%252528dbseq-nr_665%252529_%25255B13588%25252C18807%25255D|genus:Unspecified 310 849 +
scaffold312|size187761	repeatmasker	match	119674	120443	1541	+	.	ID=scaffold312|size187761:hit:41919:1.3.0.0;Name=species:rnd-5_family-2756|genus:LTR%252FGypsy;Target=species:rnd-5_family-2756|genus:LTR%252FGypsy 156 925 +
scaffold312|size187761	repeatmasker	match_part	119674	120443	1541	+	.	ID=scaffold312|size187761:hsp:80893:1.3.0.0;Parent=scaffold312|size187761:hit:41919:1.3.0.0;Target=species:rnd-5_family-2756|genus:LTR%25252FGypsy 156 925 +
scaffold312|size187761	repeatmasker	match	124142	124244	764	+	.	ID=scaffold312|size187761:hit:41920:1.3.0.0;Name=species:genome_9_21658|genus:Unspecified;Target=species:genome_9_21658|genus:Unspecified 658 759 +
scaffold312|size187761	repeatmasker	match_part	124142	124244	764	+	.	ID=scaffold312|size187761:hsp:80894:1.3.0.0;Parent=scaffold312|size187761:hit:41920:1.3.0.0;Target=species:genome_9_21658|genus:Unspecified 658 759 +
scaffold312|size187761	repeatmasker	match	124455	125283	2010	+	.	ID=scaffold312|size187761:hit:41921:1.3.0.0;Name=species:genome_12_21001|genus:Unspecified;Target=species:genome_12_21001|genus:Unspecified 79 379 +
scaffold312|size187761	repeatmasker	match_part	124455	125283	2010	+	.	ID=scaffold312|size187761:hsp:80895:1.3.0.0;Parent=scaffold312|size187761:hit:41921:1.3.0.0;Target=species:genome_12_21001|genus:Unspecified 79 379 +
scaffold312|size187761	repeatmasker	match	129715	129883	1013	+	.	ID=scaffold312|size187761:hit:41922:1.3.0.0;Name=species:rnd-1_family-32|genus:rRNA;Target=species:rnd-1_family-32|genus:rRNA 308 477 +
scaffold312|size187761	repeatmasker	match_part	129715	129883	1013	+	.	ID=scaffold312|size187761:hsp:80896:1.3.0.0;Parent=scaffold312|size187761:hit:41922:1.3.0.0;Target=species:rnd-1_family-32|genus:rRNA 308 477 +
scaffold312|size187761	repeatmasker	match	130144	131349	3159	+	.	ID=scaffold312|size187761:hit:41923:1.3.0.0;Name=species:rnd-1_family-274|genus:Unknown;Target=species:rnd-1_family-274|genus:Unknown 151 1389 +
scaffold312|size187761	repeatmasker	match_part	130144	131349	3159	+	.	ID=scaffold312|size187761:hsp:80897:1.3.0.0;Parent=scaffold312|size187761:hit:41923:1.3.0.0;Target=species:rnd-1_family-274|genus:Unknown 151 1389 +
scaffold312|size187761	repeatmasker	match	131890	133043	1356	+	.	ID=scaffold312|size187761:hit:41924:1.3.0.0;Name=species:rnd-1_family-215|genus:Unknown;Target=species:rnd-1_family-215|genus:Unknown 1 896 +
scaffold312|size187761	repeatmasker	match_part	131890	133043	1356	+	.	ID=scaffold312|size187761:hsp:80898:1.3.0.0;Parent=scaffold312|size187761:hit:41924:1.3.0.0;Target=species:rnd-1_family-215|genus:Unknown 1 896 +
scaffold312|size187761	repeatmasker	match	136078	140395	33198	+	.	ID=scaffold312|size187761:hit:41925:1.3.0.0;Name=species:rnd-5_family-7328|genus:LTR%252FGypsy;Target=species:rnd-5_family-7328|genus:LTR%252FGypsy 3781 8093 +
scaffold312|size187761	repeatmasker	match_part	136078	140395	33198	+	.	ID=scaffold312|size187761:hsp:80899:1.3.0.0;Parent=scaffold312|size187761:hit:41925:1.3.0.0;Target=species:rnd-5_family-7328|genus:LTR%25252FGypsy 3781 8093 +
scaffold312|size187761	repeatmasker	match	140642	140831	308	+	.	ID=scaffold312|size187761:hit:41926:1.3.0.0;Name=species:rnd-5_family-2047|genus:LTR%252FGypsy;Target=species:rnd-5_family-2047|genus:LTR%252FGypsy 2933 3122 +
scaffold312|size187761	repeatmasker	match_part	140642	140831	308	+	.	ID=scaffold312|size187761:hsp:80900:1.3.0.0;Parent=scaffold312|size187761:hit:41926:1.3.0.0;Target=species:rnd-5_family-2047|genus:LTR%25252FGypsy 2933 3122 +
scaffold312|size187761	repeatmasker	match	140926	145581	29727	+	.	ID=scaffold312|size187761:hit:41927:1.3.0.0;Name=species:rnd-5_family-7328|genus:LTR%252FGypsy;Target=species:rnd-5_family-7328|genus:LTR%252FGypsy 1 3788 +
scaffold312|size187761	repeatmasker	match_part	140926	145581	29727	+	.	ID=scaffold312|size187761:hsp:80901:1.3.0.0;Parent=scaffold312|size187761:hit:41927:1.3.0.0;Target=species:rnd-5_family-7328|genus:LTR%25252FGypsy 1 3788 +
scaffold312|size187761	repeatmasker	match	146112	147037	1112	+	.	ID=scaffold312|size187761:hit:41928:1.3.0.0;Name=species:rnd-5_family-2756|genus:LTR%252FGypsy;Target=species:rnd-5_family-2756|genus:LTR%252FGypsy 1 926 +
scaffold312|size187761	repeatmasker	match_part	146112	147037	1112	+	.	ID=scaffold312|size187761:hsp:80902:1.3.0.0;Parent=scaffold312|size187761:hit:41928:1.3.0.0;Target=species:rnd-5_family-2756|genus:LTR%25252FGypsy 1 926 +
scaffold312|size187761	repeatmasker	match	147774	148279	1248	+	.	ID=scaffold312|size187761:hit:41929:1.3.0.0;Name=species:scaffold312|size187761_%2528dbseq-nr_665%2529_%255B13588%252C18807%255D|genus:Unspecified;Target=species:scaffold312|size187761_%2528dbseq-nr_665%2529_%255B13588%252C18807%255D|genus:Unspecified 211 727 +
scaffold312|size187761	repeatmasker	match_part	147774	148279	1248	+	.	ID=scaffold312|size187761:hsp:80903:1.3.0.0;Parent=scaffold312|size187761:hit:41929:1.3.0.0;Target=species:scaffold312|size187761_%252528dbseq-nr_665%252529_%25255B13588%25252C18807%25255D|genus:Unspecified 211 727 +
scaffold312|size187761	repeatmasker	match	148800	149310	2454	+	.	ID=scaffold312|size187761:hit:41930:1.3.0.0;Name=species:genome_2_5625|genus:Unspecified;Target=species:genome_2_5625|genus:Unspecified 1 386 +
scaffold312|size187761	repeatmasker	match_part	148800	149310	2454	+	.	ID=scaffold312|size187761:hsp:80904:1.3.0.0;Parent=scaffold312|size187761:hit:41930:1.3.0.0;Target=species:genome_2_5625|genus:Unspecified 1 386 +
scaffold312|size187761	repeatmasker	match	149641	149755	409	+	.	ID=scaffold312|size187761:hit:41931:1.3.0.0;Name=species:rnd-5_family-1489|genus:Unknown;Target=species:rnd-5_family-1489|genus:Unknown 330 444 +
scaffold312|size187761	repeatmasker	match_part	149641	149755	409	+	.	ID=scaffold312|size187761:hsp:80905:1.3.0.0;Parent=scaffold312|size187761:hit:41931:1.3.0.0;Target=species:rnd-5_family-1489|genus:Unknown 330 444 +
scaffold312|size187761	repeatmasker	match	150787	151165	342	+	.	ID=scaffold312|size187761:hit:41932:1.3.0.0;Name=species:rnd-5_family-1961|genus:Unknown;Target=species:rnd-5_family-1961|genus:Unknown 833 1251 +
scaffold312|size187761	repeatmasker	match_part	150787	151165	342	+	.	ID=scaffold312|size187761:hsp:80906:1.3.0.0;Parent=scaffold312|size187761:hit:41932:1.3.0.0;Target=species:rnd-5_family-1961|genus:Unknown 833 1251 +
scaffold312|size187761	repeatmasker	match	151742	151820	249	+	.	ID=scaffold312|size187761:hit:41933:1.3.0.0;Name=species:rnd-5_family-1961|genus:Unknown;Target=species:rnd-5_family-1961|genus:Unknown 192 261 +
scaffold312|size187761	repeatmasker	match_part	151742	151820	249	+	.	ID=scaffold312|size187761:hsp:80907:1.3.0.0;Parent=scaffold312|size187761:hit:41933:1.3.0.0;Target=species:rnd-5_family-1961|genus:Unknown 192 261 +
scaffold312|size187761	repeatmasker	match	153893	153936	229	+	.	ID=scaffold312|size187761:hit:41934:1.3.0.0;Name=species:scaffold14|size2522936_%2528dbseq-nr_238%2529_%255B1907887%252C1914023%255D|genus:Unspecified;Target=species:scaffold14|size2522936_%2528dbseq-nr_238%2529_%255B1907887%252C1914023%255D|genus:Unspecified 4257 4297 +
scaffold312|size187761	repeatmasker	match_part	153893	153936	229	+	.	ID=scaffold312|size187761:hsp:80908:1.3.0.0;Parent=scaffold312|size187761:hit:41934:1.3.0.0;Target=species:scaffold14|size2522936_%252528dbseq-nr_238%252529_%25255B1907887%25252C1914023%25255D|genus:Unspecified 4257 4297 +
scaffold312|size187761	repeatmasker	match	154116	154235	302	+	.	ID=scaffold312|size187761:hit:41935:1.3.0.0;Name=species:scaffold17|size542218_%2528dbseq-nr_435%2529_%255B186261%252C192485%255D|genus:Unspecified;Target=species:scaffold17|size542218_%2528dbseq-nr_435%2529_%255B186261%252C192485%255D|genus:Unspecified 3751 3867 +
scaffold312|size187761	repeatmasker	match_part	154116	154235	302	+	.	ID=scaffold312|size187761:hsp:80909:1.3.0.0;Parent=scaffold312|size187761:hit:41935:1.3.0.0;Target=species:scaffold17|size542218_%252528dbseq-nr_435%252529_%25255B186261%25252C192485%25255D|genus:Unspecified 3751 3867 +
scaffold312|size187761	repeatmasker	match	154665	154705	323	+	.	ID=scaffold312|size187761:hit:41936:1.3.0.0;Name=species:rnd-5_family-2974|genus:Unknown;Target=species:rnd-5_family-2974|genus:Unknown 1005 1045 +
scaffold312|size187761	repeatmasker	match_part	154665	154705	323	+	.	ID=scaffold312|size187761:hsp:80910:1.3.0.0;Parent=scaffold312|size187761:hit:41936:1.3.0.0;Target=species:rnd-5_family-2974|genus:Unknown 1005 1045 +
scaffold312|size187761	repeatmasker	match	154801	155120	435	+	.	ID=scaffold312|size187761:hit:41937:1.3.0.0;Name=species:rnd-1_family-399|genus:Unknown;Target=species:rnd-1_family-399|genus:Unknown 34 317 +
scaffold312|size187761	repeatmasker	match_part	154801	155120	435	+	.	ID=scaffold312|size187761:hsp:80911:1.3.0.0;Parent=scaffold312|size187761:hit:41937:1.3.0.0;Target=species:rnd-1_family-399|genus:Unknown 34 317 +
scaffold312|size187761	repeatmasker	match	155168	155288	269	+	.	ID=scaffold312|size187761:hit:41938:1.3.0.0;Name=species:rnd-1_family-235|genus:LINE%252FTad1;Target=species:rnd-1_family-235|genus:LINE%252FTad1 263 346 +
scaffold312|size187761	repeatmasker	match_part	155168	155288	269	+	.	ID=scaffold312|size187761:hsp:80912:1.3.0.0;Parent=scaffold312|size187761:hit:41938:1.3.0.0;Target=species:rnd-1_family-235|genus:LINE%25252FTad1 263 346 +
scaffold312|size187761	repeatmasker	match	155392	155570	298	+	.	ID=scaffold312|size187761:hit:41939:1.3.0.0;Name=species:rnd-1_family-365|genus:Unknown;Target=species:rnd-1_family-365|genus:Unknown 6 143 +
scaffold312|size187761	repeatmasker	match_part	155392	155570	298	+	.	ID=scaffold312|size187761:hsp:80913:1.3.0.0;Parent=scaffold312|size187761:hit:41939:1.3.0.0;Target=species:rnd-1_family-365|genus:Unknown 6 143 +
scaffold312|size187761	repeatmasker	match	155639	155973	750	+	.	ID=scaffold312|size187761:hit:41940:1.3.0.0;Name=species:rnd-5_family-2623|genus:Unknown;Target=species:rnd-5_family-2623|genus:Unknown 1 358 +
scaffold312|size187761	repeatmasker	match_part	155639	155973	750	+	.	ID=scaffold312|size187761:hsp:80914:1.3.0.0;Parent=scaffold312|size187761:hit:41940:1.3.0.0;Target=species:rnd-5_family-2623|genus:Unknown 1 358 +
scaffold312|size187761	repeatmasker	match	156064	156941	3387	+	.	ID=scaffold312|size187761:hit:41941:1.3.0.0;Name=species:rnd-5_family-2974|genus:Unknown;Target=species:rnd-5_family-2974|genus:Unknown 1 805 +
scaffold312|size187761	repeatmasker	match_part	156064	156941	3387	+	.	ID=scaffold312|size187761:hsp:80915:1.3.0.0;Parent=scaffold312|size187761:hit:41941:1.3.0.0;Target=species:rnd-5_family-2974|genus:Unknown 1 805 +
scaffold312|size187761	repeatmasker	match	158396	158501	267	+	.	ID=scaffold312|size187761:hit:41942:1.3.0.0;Name=species:scaffold89|size764991_%2528dbseq-nr_709%2529_%255B617926%252C624013%255D|genus:Unspecified;Target=species:scaffold89|size764991_%2528dbseq-nr_709%2529_%255B617926%252C624013%255D|genus:Unspecified 5263 5372 +
scaffold312|size187761	repeatmasker	match_part	158396	158501	267	+	.	ID=scaffold312|size187761:hsp:80916:1.3.0.0;Parent=scaffold312|size187761:hit:41942:1.3.0.0;Target=species:scaffold89|size764991_%252528dbseq-nr_709%252529_%25255B617926%25252C624013%25255D|genus:Unspecified 5263 5372 +
scaffold312|size187761	repeatmasker	match	158672	158747	233	+	.	ID=scaffold312|size187761:hit:41943:1.3.0.0;Name=species:rnd-4_family-406|genus:Unknown;Target=species:rnd-4_family-406|genus:Unknown 35 114 +
scaffold312|size187761	repeatmasker	match_part	158672	158747	233	+	.	ID=scaffold312|size187761:hsp:80917:1.3.0.0;Parent=scaffold312|size187761:hit:41943:1.3.0.0;Target=species:rnd-4_family-406|genus:Unknown 35 114 +
scaffold312|size187761	repeatmasker	match	158881	160009	2251	+	.	ID=scaffold312|size187761:hit:41944:1.3.0.0;Name=species:genome_11_17291|genus:Unspecified;Target=species:genome_11_17291|genus:Unspecified 1 546 +
scaffold312|size187761	repeatmasker	match_part	158881	160009	2251	+	.	ID=scaffold312|size187761:hsp:80918:1.3.0.0;Parent=scaffold312|size187761:hit:41944:1.3.0.0;Target=species:genome_11_17291|genus:Unspecified 1 546 +
scaffold312|size187761	repeatmasker	match	165069	165191	285	+	.	ID=scaffold312|size187761:hit:41945:1.3.0.0;Name=species:rnd-1_family-826|genus:Unknown;Target=species:rnd-1_family-826|genus:Unknown 149 268 +
scaffold312|size187761	repeatmasker	match_part	165069	165191	285	+	.	ID=scaffold312|size187761:hsp:80919:1.3.0.0;Parent=scaffold312|size187761:hit:41945:1.3.0.0;Target=species:rnd-1_family-826|genus:Unknown 149 268 +
scaffold312|size187761	repeatmasker	match	165296	165808	1320	+	.	ID=scaffold312|size187761:hit:41946:1.3.0.0;Name=species:rnd-1_family-363|genus:Unknown;Target=species:rnd-1_family-363|genus:Unknown 1 528 +
scaffold312|size187761	repeatmasker	match_part	165296	165808	1320	+	.	ID=scaffold312|size187761:hsp:80920:1.3.0.0;Parent=scaffold312|size187761:hit:41946:1.3.0.0;Target=species:rnd-1_family-363|genus:Unknown 1 528 +
scaffold312|size187761	repeatmasker	match	170404	170899	1021	+	.	ID=scaffold312|size187761:hit:41947:1.3.0.0;Name=species:scaffold312|size187761_%2528dbseq-nr_665%2529_%255B13588%252C18807%255D|genus:Unspecified;Target=species:scaffold312|size187761_%2528dbseq-nr_665%2529_%255B13588%252C18807%255D|genus:Unspecified 228 753 +
scaffold312|size187761	repeatmasker	match_part	170404	170899	1021	+	.	ID=scaffold312|size187761:hsp:80921:1.3.0.0;Parent=scaffold312|size187761:hit:41947:1.3.0.0;Target=species:scaffold312|size187761_%252528dbseq-nr_665%252529_%25255B13588%25252C18807%25255D|genus:Unspecified 228 753 +
scaffold312|size187761	repeatmasker	match	171158	171261	404	+	.	ID=scaffold312|size187761:hit:41948:1.3.0.0;Name=species:genome_6_8638|genus:Unspecified;Target=species:genome_6_8638|genus:Unspecified 1 117 +
scaffold312|size187761	repeatmasker	match_part	171158	171261	404	+	.	ID=scaffold312|size187761:hsp:80922:1.3.0.0;Parent=scaffold312|size187761:hit:41948:1.3.0.0;Target=species:genome_6_8638|genus:Unspecified 1 117 +
scaffold312|size187761	repeatmasker	match	172718	173099	545	+	.	ID=scaffold312|size187761:hit:41949:1.3.0.0;Name=species:rnd-5_family-5132|genus:Unknown;Target=species:rnd-5_family-5132|genus:Unknown 1646 1996 +
scaffold312|size187761	repeatmasker	match_part	172718	173099	545	+	.	ID=scaffold312|size187761:hsp:80923:1.3.0.0;Parent=scaffold312|size187761:hit:41949:1.3.0.0;Target=species:rnd-5_family-5132|genus:Unknown 1646 1996 +
scaffold312|size187761	repeatmasker	match	175025	175685	888	+	.	ID=scaffold312|size187761:hit:41950:1.3.0.0;Name=species:rnd-5_family-2756|genus:LTR%252FGypsy;Target=species:rnd-5_family-2756|genus:LTR%252FGypsy 240 926 +
scaffold312|size187761	repeatmasker	match_part	175025	175685	888	+	.	ID=scaffold312|size187761:hsp:80924:1.3.0.0;Parent=scaffold312|size187761:hit:41950:1.3.0.0;Target=species:rnd-5_family-2756|genus:LTR%25252FGypsy 240 926 +
scaffold312|size187761	repeatmasker	match	175989	176050	237	+	.	ID=scaffold312|size187761:hit:41951:1.3.0.0;Name=species:genome_7_1761|genus:Unspecified;Target=species:genome_7_1761|genus:Unspecified 593 654 +
scaffold312|size187761	repeatmasker	match_part	175989	176050	237	+	.	ID=scaffold312|size187761:hsp:80925:1.3.0.0;Parent=scaffold312|size187761:hit:41951:1.3.0.0;Target=species:genome_7_1761|genus:Unspecified 593 654 +
scaffold312|size187761	repeatmasker	match	179023	179828	6140	+	.	ID=scaffold312|size187761:hit:41952:1.3.0.0;Name=species:genome_3_21042|genus:Unspecified;Target=species:genome_3_21042|genus:Unspecified 1 794 +
scaffold312|size187761	repeatmasker	match_part	179023	179828	6140	+	.	ID=scaffold312|size187761:hsp:80926:1.3.0.0;Parent=scaffold312|size187761:hit:41952:1.3.0.0;Target=species:genome_3_21042|genus:Unspecified 1 794 +
scaffold312|size187761	repeatmasker	match	185187	185279	267	+	.	ID=scaffold312|size187761:hit:41953:1.3.0.0;Name=species:genome_5_586|genus:Unspecified;Target=species:genome_5_586|genus:Unspecified 66 169 +
scaffold312|size187761	repeatmasker	match_part	185187	185279	267	+	.	ID=scaffold312|size187761:hsp:80927:1.3.0.0;Parent=scaffold312|size187761:hit:41953:1.3.0.0;Target=species:genome_5_586|genus:Unspecified 66 169 +
scaffold312|size187761	repeatmasker	match	186804	187518	368	+	.	ID=scaffold312|size187761:hit:41954:1.3.0.0;Name=species:genome_1_1584|genus:Unspecified;Target=species:genome_1_1584|genus:Unspecified 71 505 +
scaffold312|size187761	repeatmasker	match_part	186804	187518	368	+	.	ID=scaffold312|size187761:hsp:80928:1.3.0.0;Parent=scaffold312|size187761:hit:41954:1.3.0.0;Target=species:genome_1_1584|genus:Unspecified 71 505 +
###
scaffold312|size187761	blastx	protein_match	25515	26904	792	+	.	ID=scaffold312|size187761:hit:41955:3.12.0.0;Name=jgi|Thaoce1|98886|rna1732;score=792
scaffold312|size187761	blastx	match_part	25515	26315	792	+	.	ID=scaffold312|size187761:hsp:80929:3.12.0.0;Parent=scaffold312|size187761:hit:41955:3.12.0.0;Target=jgi|Thaoce1|98886|rna1732 17 268 +;Gap=M801
scaffold312|size187761	blastx	match_part	26440	26904	573	+	.	ID=scaffold312|size187761:hsp:80930:3.12.0.0;Parent=scaffold312|size187761:hit:41955:3.12.0.0;Target=jgi|Thaoce1|98886|rna1732 269 423 +;Gap=M465
scaffold312|size187761	blastx	protein_match	25557	26904	669	+	.	ID=scaffold312|size187761:hit:41956:3.12.0.0;Name=jgi|Phatr2|44549|estExt_fgenesh1_pg.C_chr_40362;score=669
scaffold312|size187761	blastx	match_part	25557	26315	669	+	.	ID=scaffold312|size187761:hsp:80931:3.12.0.0;Parent=scaffold312|size187761:hit:41956:3.12.0.0;Target=jgi|Phatr2|44549|estExt_fgenesh1_pg.C_chr_40362 53 288 +;Gap=M759
scaffold312|size187761	blastx	match_part	26440	26904	598	+	.	ID=scaffold312|size187761:hsp:80932:3.12.0.0;Parent=scaffold312|size187761:hit:41956:3.12.0.0;Target=jgi|Phatr2|44549|estExt_fgenesh1_pg.C_chr_40362 289 443 +;Gap=M465
scaffold312|size187761	blastx	protein_match	25512	26841	822	+	.	ID=scaffold312|size187761:hit:41957:3.12.0.0;Name=jgi|Thaps3|261126|thaps1_ua_kg.chr_1000386;score=822
scaffold312|size187761	blastx	match_part	25512	26336	822	+	.	ID=scaffold312|size187761:hsp:80933:3.12.0.0;Parent=scaffold312|size187761:hit:41957:3.12.0.0;Target=jgi|Thaps3|261126|thaps1_ua_kg.chr_1000386 17 265 +;Gap=M825
scaffold312|size187761	blastx	match_part	26440	26841	609	+	.	ID=scaffold312|size187761:hsp:80934:3.12.0.0;Parent=scaffold312|size187761:hit:41957:3.12.0.0;Target=jgi|Thaps3|261126|thaps1_ua_kg.chr_1000386 262 395 +;Gap=M402
scaffold312|size187761	blastx	protein_match	25971	26823	285	+	.	ID=scaffold312|size187761:hit:41958:3.12.0.0;Name=jgi|Fracy1|267942|estExt_fgenesh2_kg.C_20373;score=285
scaffold312|size187761	blastx	match_part	25971	26315	285	+	.	ID=scaffold312|size187761:hsp:80935:3.12.0.0;Parent=scaffold312|size187761:hit:41958:3.12.0.0;Target=jgi|Fracy1|267942|estExt_fgenesh2_kg.C_20373 1 131 +;Gap=M345
scaffold312|size187761	blastx	match_part	26440	26823	464	+	.	ID=scaffold312|size187761:hsp:80936:3.12.0.0;Parent=scaffold312|size187761:hit:41958:3.12.0.0;Target=jgi|Fracy1|267942|estExt_fgenesh2_kg.C_20373 132 259 +;Gap=M384
scaffold312|size187761	blastx	protein_match	25971	26823	285	+	.	ID=scaffold312|size187761:hit:41959:3.12.0.0;Name=jgi|Fracy1|267942|estExt_fgenesh2_kg.C_20373;score=285
scaffold312|size187761	blastx	match_part	25971	26315	285	+	.	ID=scaffold312|size187761:hsp:80937:3.12.0.0;Parent=scaffold312|size187761:hit:41959:3.12.0.0;Target=jgi|Fracy1|267942|estExt_fgenesh2_kg.C_20373 1 131 +;Gap=M345
scaffold312|size187761	blastx	match_part	26440	26823	464	+	.	ID=scaffold312|size187761:hsp:80938:3.12.0.0;Parent=scaffold312|size187761:hit:41959:3.12.0.0;Target=jgi|Fracy1|267942|estExt_fgenesh2_kg.C_20373 132 259 +;Gap=M384
scaffold312|size187761	blastx	protein_match	25971	26823	285	+	.	ID=scaffold312|size187761:hit:41960:3.12.0.0;Name=jgi|Fracy1|267942|estExt_fgenesh2_kg.C_20373;score=285
scaffold312|size187761	blastx	match_part	25971	26315	285	+	.	ID=scaffold312|size187761:hsp:80939:3.12.0.0;Parent=scaffold312|size187761:hit:41960:3.12.0.0;Target=jgi|Fracy1|267942|estExt_fgenesh2_kg.C_20373 1 131 +;Gap=M345
scaffold312|size187761	blastx	match_part	26440	26823	464	+	.	ID=scaffold312|size187761:hsp:80940:3.12.0.0;Parent=scaffold312|size187761:hit:41960:3.12.0.0;Target=jgi|Fracy1|267942|estExt_fgenesh2_kg.C_20373 132 259 +;Gap=M384
scaffold312|size187761	blastx	protein_match	33630	34652	136	+	.	ID=scaffold312|size187761:hit:41961:3.12.0.0;Name=jgi|Thaps3|261279|thaps1_ua_kg.chr_2000103;score=136
scaffold312|size187761	blastx	match_part	33630	33869	136	+	.	ID=scaffold312|size187761:hsp:80941:3.12.0.0;Parent=scaffold312|size187761:hit:41961:3.12.0.0;Target=jgi|Thaps3|261279|thaps1_ua_kg.chr_2000103 7 86 +;Gap=M240
scaffold312|size187761	blastx	match_part	33878	33982	78	+	.	ID=scaffold312|size187761:hsp:80942:3.12.0.0;Parent=scaffold312|size187761:hit:41961:3.12.0.0;Target=jgi|Thaps3|261279|thaps1_ua_kg.chr_2000103 223 257 +;Gap=M105
scaffold312|size187761	blastx	match_part	33969	34652	485	+	.	ID=scaffold312|size187761:hsp:80943:3.12.0.0;Parent=scaffold312|size187761:hit:41961:3.12.0.0;Target=jgi|Thaps3|261279|thaps1_ua_kg.chr_2000103 254 423 +;Gap=M684
scaffold312|size187761	blastx	protein_match	35798	36398	141	+	.	ID=scaffold312|size187761:hit:41962:3.12.0.0;Name=jgi|Thaoce1|80405|rna10593;score=141
scaffold312|size187761	blastx	match_part	35798	36007	141	+	.	ID=scaffold312|size187761:hsp:80944:3.12.0.0;Parent=scaffold312|size187761:hit:41962:3.12.0.0;Target=jgi|Thaoce1|80405|rna10593 3 74 +;Gap=M210
scaffold312|size187761	blastx	match_part	35961	36398	242	+	.	ID=scaffold312|size187761:hsp:80945:3.12.0.0;Parent=scaffold312|size187761:hit:41962:3.12.0.0;Target=jgi|Thaoce1|80405|rna10593 59 211 +;Gap=M438
scaffold312|size187761	blastx	protein_match	35669	36392	319	+	.	ID=scaffold312|size187761:hit:41963:3.12.0.0;Name=jgi|Thaoce1|86169|rna26703;score=319
scaffold312|size187761	blastx	match_part	35669	35989	319	+	.	ID=scaffold312|size187761:hsp:80946:3.12.0.0;Parent=scaffold312|size187761:hit:41963:3.12.0.0;Target=jgi|Thaoce1|86169|rna26703 98 205 +;Gap=M321
scaffold312|size187761	blastx	match_part	35961	36392	445	+	.	ID=scaffold312|size187761:hsp:80947:3.12.0.0;Parent=scaffold312|size187761:hit:41963:3.12.0.0;Target=jgi|Thaoce1|86169|rna26703 196 342 +;Gap=M432
scaffold312|size187761	blastx	protein_match	46918	47562	513	+	.	ID=scaffold312|size187761:hit:41964:3.12.0.0;Name=jgi|Thaps3|268003|estExt_thaps1_ua_kg.C_chr_10153;score=513
scaffold312|size187761	blastx	match_part	46918	47562	513	+	.	ID=scaffold312|size187761:hsp:80948:3.12.0.0;Parent=scaffold312|size187761:hit:41964:3.12.0.0;Target=jgi|Thaps3|268003|estExt_thaps1_ua_kg.C_chr_10153 77 293 +;Gap=M645
scaffold312|size187761	blastx	protein_match	46753	47562	366	+	.	ID=scaffold312|size187761:hit:41965:3.12.0.0;Name=jgi|Thaoce1|94261|rna12396;score=366
scaffold312|size187761	blastx	match_part	46753	47562	366	+	.	ID=scaffold312|size187761:hsp:80949:3.12.0.0;Parent=scaffold312|size187761:hit:41965:3.12.0.0;Target=jgi|Thaoce1|94261|rna12396 2 270 +;Gap=M810
scaffold312|size187761	blastx	protein_match	47650	49109	297	-	.	ID=scaffold312|size187761:hit:41966:3.12.0.0;Name=jgi|Fracy1|185201|e_gw1.6.137.1;score=297
scaffold312|size187761	blastx	match_part	48060	49109	663	-	.	ID=scaffold312|size187761:hsp:80950:3.12.0.0;Parent=scaffold312|size187761:hit:41966:3.12.0.0;Target=jgi|Fracy1|185201|e_gw1.6.137.1 4 311 +;Gap=M1050
scaffold312|size187761	blastx	match_part	48758	48925	144	-	.	ID=scaffold312|size187761:hsp:80951:3.12.0.0;Parent=scaffold312|size187761:hit:41966:3.12.0.0;Target=jgi|Fracy1|185201|e_gw1.6.137.1 53 107 +;Gap=M168
scaffold312|size187761	blastx	match_part	47650	48039	297	-	.	ID=scaffold312|size187761:hsp:80952:3.12.0.0;Parent=scaffold312|size187761:hit:41966:3.12.0.0;Target=jgi|Fracy1|185201|e_gw1.6.137.1 318 449 +;Gap=M390
scaffold312|size187761	blastx	protein_match	47650	49076	303	-	.	ID=scaffold312|size187761:hit:41967:3.12.0.0;Name=jgi|Fracy1|199496|e_gw1.46.173.1;score=303
scaffold312|size187761	blastx	match_part	48060	49076	638	-	.	ID=scaffold312|size187761:hsp:80953:3.12.0.0;Parent=scaffold312|size187761:hit:41967:3.12.0.0;Target=jgi|Fracy1|199496|e_gw1.46.173.1 1 297 +;Gap=M1017
scaffold312|size187761	blastx	match_part	48758	48925	141	-	.	ID=scaffold312|size187761:hsp:80954:3.12.0.0;Parent=scaffold312|size187761:hit:41967:3.12.0.0;Target=jgi|Fracy1|199496|e_gw1.46.173.1 39 93 +;Gap=M168
scaffold312|size187761	blastx	match_part	47650	48039	303	-	.	ID=scaffold312|size187761:hsp:80955:3.12.0.0;Parent=scaffold312|size187761:hit:41967:3.12.0.0;Target=jgi|Fracy1|199496|e_gw1.46.173.1 304 435 +;Gap=M390
scaffold312|size187761	blastx	protein_match	47638	49076	455	-	.	ID=scaffold312|size187761:hit:41968:3.12.0.0;Name=jgi|Thaps3|181|fgenesh1_pm.C_chr_1000026;score=455
scaffold312|size187761	blastx	match_part	48060	49076	859	-	.	ID=scaffold312|size187761:hsp:80956:3.12.0.0;Parent=scaffold312|size187761:hit:41968:3.12.0.0;Target=jgi|Thaps3|181|fgenesh1_pm.C_chr_1000026 1 298 +;Gap=M1017
scaffold312|size187761	blastx	match_part	48758	48928	213	-	.	ID=scaffold312|size187761:hsp:80957:3.12.0.0;Parent=scaffold312|size187761:hit:41968:3.12.0.0;Target=jgi|Thaps3|181|fgenesh1_pm.C_chr_1000026 44 99 +;Gap=M171
scaffold312|size187761	blastx	match_part	47638	48039	455	-	.	ID=scaffold312|size187761:hsp:80958:3.12.0.0;Parent=scaffold312|size187761:hit:41968:3.12.0.0;Target=jgi|Thaps3|181|fgenesh1_pm.C_chr_1000026 305 438 +;Gap=M402
scaffold312|size187761	blastx	protein_match	47650	49109	297	-	.	ID=scaffold312|size187761:hit:41969:3.12.0.0;Name=jgi|Fracy1|185201|e_gw1.6.137.1;score=297
scaffold312|size187761	blastx	match_part	48060	49109	663	-	.	ID=scaffold312|size187761:hsp:80959:3.12.0.0;Parent=scaffold312|size187761:hit:41969:3.12.0.0;Target=jgi|Fracy1|185201|e_gw1.6.137.1 4 311 +;Gap=M1050
scaffold312|size187761	blastx	match_part	48758	48925	144	-	.	ID=scaffold312|size187761:hsp:80960:3.12.0.0;Parent=scaffold312|size187761:hit:41969:3.12.0.0;Target=jgi|Fracy1|185201|e_gw1.6.137.1 53 107 +;Gap=M168
scaffold312|size187761	blastx	match_part	47650	48039	297	-	.	ID=scaffold312|size187761:hsp:80961:3.12.0.0;Parent=scaffold312|size187761:hit:41969:3.12.0.0;Target=jgi|Fracy1|185201|e_gw1.6.137.1 318 449 +;Gap=M390
scaffold312|size187761	blastx	protein_match	47650	49109	297	-	.	ID=scaffold312|size187761:hit:41970:3.12.0.0;Name=jgi|Fracy1|185201|e_gw1.6.137.1;score=297
scaffold312|size187761	blastx	match_part	48060	49109	663	-	.	ID=scaffold312|size187761:hsp:80962:3.12.0.0;Parent=scaffold312|size187761:hit:41970:3.12.0.0;Target=jgi|Fracy1|185201|e_gw1.6.137.1 4 311 +;Gap=M1050
scaffold312|size187761	blastx	match_part	48758	48925	144	-	.	ID=scaffold312|size187761:hsp:80963:3.12.0.0;Parent=scaffold312|size187761:hit:41970:3.12.0.0;Target=jgi|Fracy1|185201|e_gw1.6.137.1 53 107 +;Gap=M168
scaffold312|size187761	blastx	match_part	47650	48039	297	-	.	ID=scaffold312|size187761:hsp:80964:3.12.0.0;Parent=scaffold312|size187761:hit:41970:3.12.0.0;Target=jgi|Fracy1|185201|e_gw1.6.137.1 318 449 +;Gap=M390
scaffold312|size187761	blastx	protein_match	47677	49097	190	-	.	ID=scaffold312|size187761:hit:41971:3.12.0.0;Name=jgi|Phatr2|54068|estExt_Phatr1_ua_kg.C_chr_10161;score=190
scaffold312|size187761	blastx	match_part	48060	49097	670	-	.	ID=scaffold312|size187761:hsp:80965:3.12.0.0;Parent=scaffold312|size187761:hit:41971:3.12.0.0;Target=jgi|Phatr2|54068|estExt_Phatr1_ua_kg.C_chr_10161 2 300 +;Gap=M1038
scaffold312|size187761	blastx	match_part	48758	48922	144	-	.	ID=scaffold312|size187761:hsp:80966:3.12.0.0;Parent=scaffold312|size187761:hit:41971:3.12.0.0;Target=jgi|Phatr2|54068|estExt_Phatr1_ua_kg.C_chr_10161 48 101 +;Gap=M165
scaffold312|size187761	blastx	match_part	47677	48039	190	-	.	ID=scaffold312|size187761:hsp:80967:3.12.0.0;Parent=scaffold312|size187761:hit:41971:3.12.0.0;Target=jgi|Phatr2|54068|estExt_Phatr1_ua_kg.C_chr_10161 307 429 +;Gap=M363
scaffold312|size187761	blastx	protein_match	47680	49115	350	-	.	ID=scaffold312|size187761:hit:41972:3.12.0.0;Name=jgi|Thaoce1|91251|rna34081;score=350
scaffold312|size187761	blastx	match_part	48063	49115	714	-	.	ID=scaffold312|size187761:hsp:80968:3.12.0.0;Parent=scaffold312|size187761:hit:41972:3.12.0.0;Target=jgi|Thaoce1|91251|rna34081 16 345 +;Gap=M1053
scaffold312|size187761	blastx	match_part	48758	48916	173	-	.	ID=scaffold312|size187761:hsp:80969:3.12.0.0;Parent=scaffold312|size187761:hit:41972:3.12.0.0;Target=jgi|Thaoce1|91251|rna34081 96 147 +;Gap=M159
scaffold312|size187761	blastx	match_part	47680	48135	350	-	.	ID=scaffold312|size187761:hsp:80970:3.12.0.0;Parent=scaffold312|size187761:hit:41972:3.12.0.0;Target=jgi|Thaoce1|91251|rna34081 312 472 +;Gap=M456
scaffold312|size187761	blastx	protein_match	69188	70295	303	+	.	ID=scaffold312|size187761:hit:41973:3.12.0.0;Name=jgi|Thaps3|31011|e_gw1.1.541.1;score=303
scaffold312|size187761	blastx	match_part	69188	69586	303	+	.	ID=scaffold312|size187761:hsp:80971:3.12.0.0;Parent=scaffold312|size187761:hit:41973:3.12.0.0;Target=jgi|Thaps3|31011|e_gw1.1.541.1 1 83 +;Gap=M399
scaffold312|size187761	blastx	match_part	69672	70295	990	+	.	ID=scaffold312|size187761:hsp:80972:3.12.0.0;Parent=scaffold312|size187761:hit:41973:3.12.0.0;Target=jgi|Thaps3|31011|e_gw1.1.541.1 85 292 +;Gap=M624
scaffold312|size187761	blastx	protein_match	69146	70295	291	+	.	ID=scaffold312|size187761:hit:41974:3.12.0.0;Name=jgi|Thaoce1|94262|rna12397;score=291
scaffold312|size187761	blastx	match_part	69146	69586	291	+	.	ID=scaffold312|size187761:hsp:80973:3.12.0.0;Parent=scaffold312|size187761:hit:41974:3.12.0.0;Target=jgi|Thaoce1|94262|rna12397 5 109 +;Gap=M441
scaffold312|size187761	blastx	match_part	69672	70295	849	+	.	ID=scaffold312|size187761:hsp:80974:3.12.0.0;Parent=scaffold312|size187761:hit:41974:3.12.0.0;Target=jgi|Thaoce1|94262|rna12397 111 347 +;Gap=M624
scaffold312|size187761	blastx	protein_match	97611	98396	781	-	.	ID=scaffold312|size187761:hit:41975:3.12.0.0;Name=jgi|Thaoce1|75493|rna23531;score=781
scaffold312|size187761	blastx	match_part	97611	98396	781	-	.	ID=scaffold312|size187761:hsp:80975:3.12.0.0;Parent=scaffold312|size187761:hit:41975:3.12.0.0;Target=jgi|Thaoce1|75493|rna23531 1 265 +;Gap=M786
scaffold312|size187761	blastx	protein_match	102074	103647	90	-	.	ID=scaffold312|size187761:hit:41976:3.12.0.0;Name=jgi|Fracy1|234537|fgenesh2_pg.2_%2523_645;score=90
scaffold312|size187761	blastx	match_part	102142	103647	658	-	.	ID=scaffold312|size187761:hsp:80976:3.12.0.0;Parent=scaffold312|size187761:hit:41976:3.12.0.0;Target=jgi|Fracy1|234537|fgenesh2_pg.2_%252523_645 35 567 +;Gap=M1506
scaffold312|size187761	blastx	match_part	102074	102142	90	-	.	ID=scaffold312|size187761:hsp:80977:3.12.0.0;Parent=scaffold312|size187761:hit:41976:3.12.0.0;Target=jgi|Fracy1|234537|fgenesh2_pg.2_%252523_645 568 590 +;Gap=M69
scaffold312|size187761	blastx	protein_match	102074	103644	79	-	.	ID=scaffold312|size187761:hit:41977:3.12.0.0;Name=jgi|Fracy1|193219|e_gw1.17.11.1;score=79
scaffold312|size187761	blastx	match_part	102142	103644	664	-	.	ID=scaffold312|size187761:hsp:80978:3.12.0.0;Parent=scaffold312|size187761:hit:41977:3.12.0.0;Target=jgi|Fracy1|193219|e_gw1.17.11.1 1 493 +;Gap=M1503
scaffold312|size187761	blastx	match_part	102074	102142	79	-	.	ID=scaffold312|size187761:hsp:80979:3.12.0.0;Parent=scaffold312|size187761:hit:41977:3.12.0.0;Target=jgi|Fracy1|193219|e_gw1.17.11.1 494 516 +;Gap=M69
scaffold312|size187761	blastx	protein_match	98691	99062	294	-	.	ID=scaffold312|size187761:hit:41978:3.12.0.0;Name=jgi|Thaoce1|101745|rna25830;score=294
scaffold312|size187761	blastx	match_part	98691	99062	294	-	.	ID=scaffold312|size187761:hsp:80980:3.12.0.0;Parent=scaffold312|size187761:hit:41978:3.12.0.0;Target=jgi|Thaoce1|101745|rna25830 12 135 +;Gap=M372
scaffold312|size187761	blastx	protein_match	98901	99137	223	-	.	ID=scaffold312|size187761:hit:41979:3.12.0.0;Name=jgi|Thaoce1|74433|rna26437;score=223
scaffold312|size187761	blastx	match_part	98901	99137	223	-	.	ID=scaffold312|size187761:hsp:80981:3.12.0.0;Parent=scaffold312|size187761:hit:41979:3.12.0.0;Target=jgi|Thaoce1|74433|rna26437 18 95 +;Gap=M237
scaffold312|size187761	blastx	protein_match	98181	98435	220	-	.	ID=scaffold312|size187761:hit:41980:3.12.0.0;Name=jgi|Thaoce1|90983|rna27567;score=220
scaffold312|size187761	blastx	match_part	98181	98435	220	-	.	ID=scaffold312|size187761:hsp:80982:3.12.0.0;Parent=scaffold312|size187761:hit:41980:3.12.0.0;Target=jgi|Thaoce1|90983|rna27567 1 84 +;Gap=M255
scaffold312|size187761	blastx	protein_match	97632	103599	1482	-	.	ID=scaffold312|size187761:hit:41981:3.12.0.0;Name=jgi|Thaoce1|96494|rna2277;score=1482
scaffold312|size187761	blastx	match_part	102142	103599	834	-	.	ID=scaffold312|size187761:hsp:80983:3.12.0.0;Parent=scaffold312|size187761:hit:41981:3.12.0.0;Target=jgi|Thaoce1|96494|rna2277 531 1064 +;Gap=M1458
scaffold312|size187761	blastx	match_part	101972	102130	89	-	.	ID=scaffold312|size187761:hsp:80984:3.12.0.0;Parent=scaffold312|size187761:hit:41981:3.12.0.0;Target=jgi|Thaoce1|96494|rna2277 1069 1127 +;Gap=M159
scaffold312|size187761	blastx	match_part	97632	99440	1482	-	.	ID=scaffold312|size187761:hsp:80985:3.12.0.0;Parent=scaffold312|size187761:hit:41981:3.12.0.0;Target=jgi|Thaoce1|96494|rna2277 1206 1800 +;Gap=M1809
scaffold312|size187761	blastx	protein_match	97611	103593	1287	-	.	ID=scaffold312|size187761:hit:41982:3.12.0.0;Name=jgi|Thaoce1|78654|rna14345;score=1287
scaffold312|size187761	blastx	match_part	102142	103593	491	-	.	ID=scaffold312|size187761:hsp:80986:3.12.0.0;Parent=scaffold312|size187761:hit:41982:3.12.0.0;Target=jgi|Thaoce1|78654|rna14345 479 990 +;Gap=M1452
scaffold312|size187761	blastx	match_part	101996	102124	85	-	.	ID=scaffold312|size187761:hsp:80987:3.12.0.0;Parent=scaffold312|size187761:hit:41982:3.12.0.0;Target=jgi|Thaoce1|78654|rna14345 997 1040 +;Gap=M129
scaffold312|size187761	blastx	match_part	97611	99236	1287	-	.	ID=scaffold312|size187761:hsp:80988:3.12.0.0;Parent=scaffold312|size187761:hit:41982:3.12.0.0;Target=jgi|Thaoce1|78654|rna14345 1298 1837 +;Gap=M1626
scaffold312|size187761	blastx	protein_match	102074	103647	90	-	.	ID=scaffold312|size187761:hit:41983:3.12.0.0;Name=jgi|Fracy1|234537|fgenesh2_pg.2_%2523_645;score=90
scaffold312|size187761	blastx	match_part	102142	103647	658	-	.	ID=scaffold312|size187761:hsp:80989:3.12.0.0;Parent=scaffold312|size187761:hit:41983:3.12.0.0;Target=jgi|Fracy1|234537|fgenesh2_pg.2_%252523_645 35 567 +;Gap=M1506
scaffold312|size187761	blastx	match_part	102074	102142	90	-	.	ID=scaffold312|size187761:hsp:80990:3.12.0.0;Parent=scaffold312|size187761:hit:41983:3.12.0.0;Target=jgi|Fracy1|234537|fgenesh2_pg.2_%252523_645 568 590 +;Gap=M69
scaffold312|size187761	blastx	protein_match	97638	98099	283	-	.	ID=scaffold312|size187761:hit:41984:3.12.0.0;Name=jgi|Thaoce1|89544|rna25193;score=283
scaffold312|size187761	blastx	match_part	97638	98099	283	-	.	ID=scaffold312|size187761:hsp:80991:3.12.0.0;Parent=scaffold312|size187761:hit:41984:3.12.0.0;Target=jgi|Thaoce1|89544|rna25193 3 154 +;Gap=M462
scaffold312|size187761	blastx	protein_match	97611	99152	830	-	.	ID=scaffold312|size187761:hit:41985:3.12.0.0;Name=jgi|Thaoce1|87055|rna531;score=830
scaffold312|size187761	blastx	match_part	98691	99152	427	-	.	ID=scaffold312|size187761:hsp:80992:3.12.0.0;Parent=scaffold312|size187761:hit:41985:3.12.0.0;Target=jgi|Thaoce1|87055|rna531 1 152 +;Gap=M462
scaffold312|size187761	blastx	match_part	97611	98519	830	-	.	ID=scaffold312|size187761:hsp:80993:3.12.0.0;Parent=scaffold312|size187761:hit:41985:3.12.0.0;Target=jgi|Thaoce1|87055|rna531 210 515 +;Gap=M909
scaffold312|size187761	blastx	protein_match	97704	103602	735	-	.	ID=scaffold312|size187761:hit:41986:3.12.0.0;Name=jgi|Thaoce1|73105|rna14646;score=735
scaffold312|size187761	blastx	match_part	102151	103602	513	-	.	ID=scaffold312|size187761:hsp:80994:3.12.0.0;Parent=scaffold312|size187761:hit:41986:3.12.0.0;Target=jgi|Thaoce1|73105|rna14646 313 849 +;Gap=M1452
scaffold312|size187761	blastx	match_part	98691	99272	508	-	.	ID=scaffold312|size187761:hsp:80995:3.12.0.0;Parent=scaffold312|size187761:hit:41986:3.12.0.0;Target=jgi|Thaoce1|73105|rna14646 1187 1374 +;Gap=M582
scaffold312|size187761	blastx	match_part	97704	98519	735	-	.	ID=scaffold312|size187761:hsp:80996:3.12.0.0;Parent=scaffold312|size187761:hit:41986:3.12.0.0;Target=jgi|Thaoce1|73105|rna14646 1432 1706 +;Gap=M816
scaffold312|size187761	blastx	protein_match	97617	97892	270	-	.	ID=scaffold312|size187761:hit:41987:3.12.0.0;Name=jgi|Thaoce1|89505|rna20634;score=270
scaffold312|size187761	blastx	match_part	97617	97892	270	-	.	ID=scaffold312|size187761:hsp:80997:3.12.0.0;Parent=scaffold312|size187761:hit:41987:3.12.0.0;Target=jgi|Thaoce1|89505|rna20634 2 92 +;Gap=M276
scaffold312|size187761	blastx	protein_match	97632	98078	517	-	.	ID=scaffold312|size187761:hit:41988:3.12.0.0;Name=jgi|Thaoce1|84746|rna21562;score=517
scaffold312|size187761	blastx	match_part	97632	98078	517	-	.	ID=scaffold312|size187761:hsp:80998:3.12.0.0;Parent=scaffold312|size187761:hit:41988:3.12.0.0;Target=jgi|Thaoce1|84746|rna21562 1 149 +;Gap=M447
scaffold312|size187761	blastx	protein_match	98052	98300	358	-	.	ID=scaffold312|size187761:hit:41989:3.12.0.0;Name=jgi|Thaoce1|79716|rna27091;score=358
scaffold312|size187761	blastx	match_part	98052	98300	358	-	.	ID=scaffold312|size187761:hsp:80999:3.12.0.0;Parent=scaffold312|size187761:hit:41989:3.12.0.0;Target=jgi|Thaoce1|79716|rna27091 25 107 +;Gap=M249
scaffold312|size187761	blastx	protein_match	97617	97943	245	-	.	ID=scaffold312|size187761:hit:41990:3.12.0.0;Name=jgi|Thaoce1|73706|rna104;score=245
scaffold312|size187761	blastx	match_part	97617	97943	245	-	.	ID=scaffold312|size187761:hsp:81000:3.12.0.0;Parent=scaffold312|size187761:hit:41990:3.12.0.0;Target=jgi|Thaoce1|73706|rna104 13 121 +;Gap=M327
scaffold312|size187761	blastx	protein_match	97632	102316	1491	-	.	ID=scaffold312|size187761:hit:41991:3.12.0.0;Name=jgi|Thaoce1|98637|rna16050;score=1491
scaffold312|size187761	blastx	match_part	101972	102316	126	-	.	ID=scaffold312|size187761:hsp:81001:3.12.0.0;Parent=scaffold312|size187761:hit:41991:3.12.0.0;Target=jgi|Thaoce1|98637|rna16050 129 244 +;Gap=M345
scaffold312|size187761	blastx	match_part	97632	99440	1491	-	.	ID=scaffold312|size187761:hsp:81002:3.12.0.0;Parent=scaffold312|size187761:hit:41991:3.12.0.0;Target=jgi|Thaoce1|98637|rna16050 290 884 +;Gap=M1809
scaffold312|size187761	blastx	protein_match	102385	102621	157	-	.	ID=scaffold312|size187761:hit:41992:3.12.0.0;Name=jgi|Thaoce1|81987|rna6324;score=157
scaffold312|size187761	blastx	match_part	102385	102621	157	-	.	ID=scaffold312|size187761:hsp:81003:3.12.0.0;Parent=scaffold312|size187761:hit:41992:3.12.0.0;Target=jgi|Thaoce1|81987|rna6324 12 91 +;Gap=M237
scaffold312|size187761	blastx	protein_match	102074	103644	79	-	.	ID=scaffold312|size187761:hit:41993:3.12.0.0;Name=jgi|Fracy1|193219|e_gw1.17.11.1;score=79
scaffold312|size187761	blastx	match_part	102142	103644	664	-	.	ID=scaffold312|size187761:hsp:81004:3.12.0.0;Parent=scaffold312|size187761:hit:41993:3.12.0.0;Target=jgi|Fracy1|193219|e_gw1.17.11.1 1 493 +;Gap=M1503
scaffold312|size187761	blastx	match_part	102074	102142	79	-	.	ID=scaffold312|size187761:hsp:81005:3.12.0.0;Parent=scaffold312|size187761:hit:41993:3.12.0.0;Target=jgi|Fracy1|193219|e_gw1.17.11.1 494 516 +;Gap=M69
scaffold312|size187761	blastx	protein_match	102074	103593	73	-	.	ID=scaffold312|size187761:hit:41994:3.12.0.0;Name=jgi|Fracy1|237070|fgenesh2_pg.4_%2523_618;score=73
scaffold312|size187761	blastx	match_part	102142	103593	567	-	.	ID=scaffold312|size187761:hsp:81006:3.12.0.0;Parent=scaffold312|size187761:hit:41994:3.12.0.0;Target=jgi|Fracy1|237070|fgenesh2_pg.4_%252523_618 94 536 +;Gap=M1452
scaffold312|size187761	blastx	match_part	102074	102121	73	-	.	ID=scaffold312|size187761:hsp:81007:3.12.0.0;Parent=scaffold312|size187761:hit:41994:3.12.0.0;Target=jgi|Fracy1|237070|fgenesh2_pg.4_%252523_618 544 559 +;Gap=M48
scaffold312|size187761	blastx	protein_match	97611	98078	515	-	.	ID=scaffold312|size187761:hit:41995:3.12.0.0;Name=jgi|Thaoce1|72918|rna25362;score=515
scaffold312|size187761	blastx	match_part	97611	98078	515	-	.	ID=scaffold312|size187761:hsp:81008:3.12.0.0;Parent=scaffold312|size187761:hit:41995:3.12.0.0;Target=jgi|Thaoce1|72918|rna25362 105 260 +;Gap=M468
scaffold312|size187761	blastx	protein_match	97974	98186	212	-	.	ID=scaffold312|size187761:hit:41996:3.12.0.0;Name=jgi|Thaoce1|88998|rna27460;score=212
scaffold312|size187761	blastx	match_part	97974	98186	212	-	.	ID=scaffold312|size187761:hsp:81009:3.12.0.0;Parent=scaffold312|size187761:hit:41996:3.12.0.0;Target=jgi|Thaoce1|88998|rna27460 2 76 +;Gap=M213
scaffold312|size187761	blastx	protein_match	97632	102459	1247	-	.	ID=scaffold312|size187761:hit:41997:3.12.0.0;Name=jgi|Thaoce1|74339|rna14480;score=1247
scaffold312|size187761	blastx	match_part	102142	102459	266	-	.	ID=scaffold312|size187761:hsp:81010:3.12.0.0;Parent=scaffold312|size187761:hit:41997:3.12.0.0;Target=jgi|Thaoce1|74339|rna14480 4 114 +;Gap=M318
scaffold312|size187761	blastx	match_part	101972	102130	95	-	.	ID=scaffold312|size187761:hsp:81011:3.12.0.0;Parent=scaffold312|size187761:hit:41997:3.12.0.0;Target=jgi|Thaoce1|74339|rna14480 119 177 +;Gap=M159
scaffold312|size187761	blastx	match_part	97632	99266	1247	-	.	ID=scaffold312|size187761:hsp:81012:3.12.0.0;Parent=scaffold312|size187761:hit:41997:3.12.0.0;Target=jgi|Thaoce1|74339|rna14480 276 781 +;Gap=M1635
scaffold312|size187761	blastx	protein_match	102074	103593	73	-	.	ID=scaffold312|size187761:hit:41998:3.12.0.0;Name=jgi|Fracy1|237070|fgenesh2_pg.4_%2523_618;score=73
scaffold312|size187761	blastx	match_part	102142	103593	567	-	.	ID=scaffold312|size187761:hsp:81013:3.12.0.0;Parent=scaffold312|size187761:hit:41998:3.12.0.0;Target=jgi|Fracy1|237070|fgenesh2_pg.4_%252523_618 94 536 +;Gap=M1452
scaffold312|size187761	blastx	match_part	102074	102121	73	-	.	ID=scaffold312|size187761:hsp:81014:3.12.0.0;Parent=scaffold312|size187761:hit:41998:3.12.0.0;Target=jgi|Fracy1|237070|fgenesh2_pg.4_%252523_618 544 559 +;Gap=M48
scaffold312|size187761	blastx	protein_match	101996	102237	69	-	.	ID=scaffold312|size187761:hit:41999:3.12.0.0;Name=jgi|Thaoce1|71739|rna34431;score=69
scaffold312|size187761	blastx	match_part	102142	102237	108	-	.	ID=scaffold312|size187761:hsp:81015:3.12.0.0;Parent=scaffold312|size187761:hit:41999:3.12.0.0;Target=jgi|Thaoce1|71739|rna34431 13 44 +;Gap=M96
scaffold312|size187761	blastx	match_part	101996	102130	69	-	.	ID=scaffold312|size187761:hsp:81016:3.12.0.0;Parent=scaffold312|size187761:hit:41999:3.12.0.0;Target=jgi|Thaoce1|71739|rna34431 49 94 +;Gap=M135
scaffold312|size187761	blastx	protein_match	102074	103644	79	-	.	ID=scaffold312|size187761:hit:42000:3.12.0.0;Name=jgi|Fracy1|193219|e_gw1.17.11.1;score=79
scaffold312|size187761	blastx	match_part	102142	103644	664	-	.	ID=scaffold312|size187761:hsp:81017:3.12.0.0;Parent=scaffold312|size187761:hit:42000:3.12.0.0;Target=jgi|Fracy1|193219|e_gw1.17.11.1 1 493 +;Gap=M1503
scaffold312|size187761	blastx	match_part	102074	102142	79	-	.	ID=scaffold312|size187761:hsp:81018:3.12.0.0;Parent=scaffold312|size187761:hit:42000:3.12.0.0;Target=jgi|Fracy1|193219|e_gw1.17.11.1 494 516 +;Gap=M69
scaffold312|size187761	blastx	protein_match	97617	97874	250	-	.	ID=scaffold312|size187761:hit:42001:3.12.0.0;Name=jgi|Thaoce1|80190|rna639;score=250
scaffold312|size187761	blastx	match_part	97617	97874	250	-	.	ID=scaffold312|size187761:hsp:81019:3.12.0.0;Parent=scaffold312|size187761:hit:42001:3.12.0.0;Target=jgi|Thaoce1|80190|rna639 2 86 +;Gap=M258
scaffold312|size187761	blastx	protein_match	97632	102384	1492	-	.	ID=scaffold312|size187761:hit:42002:3.12.0.0;Name=jgi|Thaoce1|95781|rna23965;score=1492
scaffold312|size187761	blastx	match_part	102142	102384	199	-	.	ID=scaffold312|size187761:hsp:81020:3.12.0.0;Parent=scaffold312|size187761:hit:42002:3.12.0.0;Target=jgi|Thaoce1|95781|rna23965 137 220 +;Gap=M243
scaffold312|size187761	blastx	match_part	97632	99440	1492	-	.	ID=scaffold312|size187761:hsp:81021:3.12.0.0;Parent=scaffold312|size187761:hit:42002:3.12.0.0;Target=jgi|Thaoce1|95781|rna23965 321 915 +;Gap=M1809
scaffold312|size187761	blastx	protein_match	102074	103647	90	-	.	ID=scaffold312|size187761:hit:42003:3.12.0.0;Name=jgi|Fracy1|234537|fgenesh2_pg.2_%2523_645;score=90
scaffold312|size187761	blastx	match_part	102142	103647	658	-	.	ID=scaffold312|size187761:hsp:81022:3.12.0.0;Parent=scaffold312|size187761:hit:42003:3.12.0.0;Target=jgi|Fracy1|234537|fgenesh2_pg.2_%252523_645 35 567 +;Gap=M1506
scaffold312|size187761	blastx	match_part	102074	102142	90	-	.	ID=scaffold312|size187761:hsp:81023:3.12.0.0;Parent=scaffold312|size187761:hit:42003:3.12.0.0;Target=jgi|Fracy1|234537|fgenesh2_pg.2_%252523_645 568 590 +;Gap=M69
scaffold312|size187761	blastx	protein_match	97611	98009	350	-	.	ID=scaffold312|size187761:hit:42004:3.12.0.0;Name=jgi|Thaoce1|82891|rna25210;score=350
scaffold312|size187761	blastx	match_part	97611	98009	350	-	.	ID=scaffold312|size187761:hsp:81024:3.12.0.0;Parent=scaffold312|size187761:hit:42004:3.12.0.0;Target=jgi|Thaoce1|82891|rna25210 2 133 +;Gap=M399
scaffold312|size187761	blastx	protein_match	97629	97913	278	-	.	ID=scaffold312|size187761:hit:42005:3.12.0.0;Name=jgi|Thaoce1|97341|rna23258;score=278
scaffold312|size187761	blastx	match_part	97629	97913	278	-	.	ID=scaffold312|size187761:hsp:81025:3.12.0.0;Parent=scaffold312|size187761:hit:42005:3.12.0.0;Target=jgi|Thaoce1|97341|rna23258 57 150 +;Gap=M285
scaffold312|size187761	blastx	protein_match	98871	99221	271	-	.	ID=scaffold312|size187761:hit:42006:3.12.0.0;Name=jgi|Thaoce1|103343|rna1415;score=271
scaffold312|size187761	blastx	match_part	98871	99221	271	-	.	ID=scaffold312|size187761:hsp:81026:3.12.0.0;Parent=scaffold312|size187761:hit:42006:3.12.0.0;Target=jgi|Thaoce1|103343|rna1415 48 140 +;Gap=M351
scaffold312|size187761	blastx	protein_match	110449	111294	605	+	.	ID=scaffold312|size187761:hit:42007:3.12.0.0;Name=jgi|Phatr2|51714|phatr1_ua_kg.chr_4000073;score=605
scaffold312|size187761	blastx	match_part	110449	111294	605	+	.	ID=scaffold312|size187761:hsp:81027:3.12.0.0;Parent=scaffold312|size187761:hit:42007:3.12.0.0;Target=jgi|Phatr2|51714|phatr1_ua_kg.chr_4000073 100 341 +;Gap=M846
scaffold312|size187761	blastx	protein_match	110267	111288	108	+	.	ID=scaffold312|size187761:hit:42008:3.12.0.0;Name=jgi|Fracy1|225710|fgenesh2_pm.6_%2523_212;score=108
scaffold312|size187761	blastx	match_part	110267	110377	108	+	.	ID=scaffold312|size187761:hsp:81028:3.12.0.0;Parent=scaffold312|size187761:hit:42008:3.12.0.0;Target=jgi|Fracy1|225710|fgenesh2_pm.6_%252523_212 22 58 +;Gap=M111
scaffold312|size187761	blastx	match_part	110452	111288	498	+	.	ID=scaffold312|size187761:hsp:81029:3.12.0.0;Parent=scaffold312|size187761:hit:42008:3.12.0.0;Target=jgi|Fracy1|225710|fgenesh2_pm.6_%252523_212 50 302 +;Gap=M837
scaffold312|size187761	blastx	protein_match	110267	111288	108	+	.	ID=scaffold312|size187761:hit:42009:3.12.0.0;Name=jgi|Fracy1|225710|fgenesh2_pm.6_%2523_212;score=108
scaffold312|size187761	blastx	match_part	110267	110377	108	+	.	ID=scaffold312|size187761:hsp:81030:3.12.0.0;Parent=scaffold312|size187761:hit:42009:3.12.0.0;Target=jgi|Fracy1|225710|fgenesh2_pm.6_%252523_212 22 58 +;Gap=M111
scaffold312|size187761	blastx	match_part	110452	111288	498	+	.	ID=scaffold312|size187761:hsp:81031:3.12.0.0;Parent=scaffold312|size187761:hit:42009:3.12.0.0;Target=jgi|Fracy1|225710|fgenesh2_pm.6_%252523_212 50 302 +;Gap=M837
scaffold312|size187761	blastx	protein_match	110267	111288	108	+	.	ID=scaffold312|size187761:hit:42010:3.12.0.0;Name=jgi|Fracy1|225710|fgenesh2_pm.6_%2523_212;score=108
scaffold312|size187761	blastx	match_part	110267	110377	108	+	.	ID=scaffold312|size187761:hsp:81032:3.12.0.0;Parent=scaffold312|size187761:hit:42010:3.12.0.0;Target=jgi|Fracy1|225710|fgenesh2_pm.6_%252523_212 22 58 +;Gap=M111
scaffold312|size187761	blastx	match_part	110452	111288	498	+	.	ID=scaffold312|size187761:hsp:81033:3.12.0.0;Parent=scaffold312|size187761:hit:42010:3.12.0.0;Target=jgi|Fracy1|225710|fgenesh2_pm.6_%252523_212 50 302 +;Gap=M837
scaffold312|size187761	blastx	protein_match	113928	114574	153	+	.	ID=scaffold312|size187761:hit:42011:3.12.0.0;Name=jgi|Phatr2|49450|estExt_fgenesh1_pg.C_chr_220118;score=153
scaffold312|size187761	blastx	match_part	113928	114179	153	+	.	ID=scaffold312|size187761:hsp:81034:3.12.0.0;Parent=scaffold312|size187761:hit:42011:3.12.0.0;Target=jgi|Phatr2|49450|estExt_fgenesh1_pg.C_chr_220118 10 91 +;Gap=M252
scaffold312|size187761	blastx	match_part	114296	114574	111	+	.	ID=scaffold312|size187761:hsp:81035:3.12.0.0;Parent=scaffold312|size187761:hit:42011:3.12.0.0;Target=jgi|Phatr2|49450|estExt_fgenesh1_pg.C_chr_220118 125 264 +;Gap=M279
scaffold312|size187761	blastx	protein_match	114452	114800	167	+	.	ID=scaffold312|size187761:hit:42012:3.12.0.0;Name=jgi|Thaoce1|83216|rna21992;score=167
scaffold312|size187761	blastx	match_part	114452	114667	167	+	.	ID=scaffold312|size187761:hsp:81036:3.12.0.0;Parent=scaffold312|size187761:hit:42012:3.12.0.0;Target=jgi|Thaoce1|83216|rna21992 1 72 +;Gap=M216
scaffold312|size187761	blastx	match_part	114705	114800	83	+	.	ID=scaffold312|size187761:hsp:81037:3.12.0.0;Parent=scaffold312|size187761:hit:42012:3.12.0.0;Target=jgi|Thaoce1|83216|rna21992 79 110 +;Gap=M96
scaffold312|size187761	blastx	protein_match	113928	114800	225	+	.	ID=scaffold312|size187761:hit:42013:3.12.0.0;Name=jgi|Thaoce1|83108|rna10999;score=225
scaffold312|size187761	blastx	match_part	113928	114257	225	+	.	ID=scaffold312|size187761:hsp:81038:3.12.0.0;Parent=scaffold312|size187761:hit:42013:3.12.0.0;Target=jgi|Thaoce1|83108|rna10999 10 108 +;Gap=M330
scaffold312|size187761	blastx	match_part	114287	114667	203	+	.	ID=scaffold312|size187761:hsp:81039:3.12.0.0;Parent=scaffold312|size187761:hit:42013:3.12.0.0;Target=jgi|Thaoce1|83108|rna10999 120 298 +;Gap=M381
scaffold312|size187761	blastx	match_part	114705	114800	91	+	.	ID=scaffold312|size187761:hsp:81040:3.12.0.0;Parent=scaffold312|size187761:hit:42013:3.12.0.0;Target=jgi|Thaoce1|83108|rna10999 305 336 +;Gap=M96
scaffold312|size187761	blastx	protein_match	114452	114800	170	+	.	ID=scaffold312|size187761:hit:42014:3.12.0.0;Name=jgi|Thaoce1|84299|rna16541;score=170
scaffold312|size187761	blastx	match_part	114452	114667	170	+	.	ID=scaffold312|size187761:hsp:81041:3.12.0.0;Parent=scaffold312|size187761:hit:42014:3.12.0.0;Target=jgi|Thaoce1|84299|rna16541 79 150 +;Gap=M216
scaffold312|size187761	blastx	match_part	114705	114800	83	+	.	ID=scaffold312|size187761:hsp:81042:3.12.0.0;Parent=scaffold312|size187761:hit:42014:3.12.0.0;Target=jgi|Thaoce1|84299|rna16541 157 188 +;Gap=M96
scaffold312|size187761	blastx	protein_match	113928	114257	207	+	.	ID=scaffold312|size187761:hit:42015:3.12.0.0;Name=jgi|Thaoce1|91072|rna16540;score=207
scaffold312|size187761	blastx	match_part	113928	114257	207	+	.	ID=scaffold312|size187761:hsp:81043:3.12.0.0;Parent=scaffold312|size187761:hit:42015:3.12.0.0;Target=jgi|Thaoce1|91072|rna16540 10 108 +;Gap=M330
scaffold312|size187761	blastx	protein_match	119094	119408	325	-	.	ID=scaffold312|size187761:hit:42016:3.12.0.0;Name=jgi|Thaoce1|79535|rna16982;score=325
scaffold312|size187761	blastx	match_part	119094	119408	325	-	.	ID=scaffold312|size187761:hsp:81044:3.12.0.0;Parent=scaffold312|size187761:hit:42016:3.12.0.0;Target=jgi|Thaoce1|79535|rna16982 2 106 +;Gap=M315
scaffold312|size187761	blastx	protein_match	119094	119621	551	-	.	ID=scaffold312|size187761:hit:42017:3.12.0.0;Name=jgi|Thaoce1|76426|rna24723;score=551
scaffold312|size187761	blastx	match_part	119094	119621	551	-	.	ID=scaffold312|size187761:hsp:81045:3.12.0.0;Parent=scaffold312|size187761:hit:42017:3.12.0.0;Target=jgi|Thaoce1|76426|rna24723 36 212 +;Gap=M528
scaffold312|size187761	blastx	protein_match	120969	121238	327	-	.	ID=scaffold312|size187761:hit:42018:3.12.0.0;Name=jgi|Thaoce1|75366|rna764;score=327
scaffold312|size187761	blastx	match_part	120969	121238	327	-	.	ID=scaffold312|size187761:hsp:81046:3.12.0.0;Parent=scaffold312|size187761:hit:42018:3.12.0.0;Target=jgi|Thaoce1|75366|rna764 58 148 +;Gap=M270
scaffold312|size187761	blastx	protein_match	119094	121976	481	-	.	ID=scaffold312|size187761:hit:42019:3.12.0.0;Name=jgi|Thaoce1|91277|rna9916;score=481
scaffold312|size187761	blastx	match_part	120495	121976	1283	-	.	ID=scaffold312|size187761:hsp:81047:3.12.0.0;Parent=scaffold312|size187761:hit:42019:3.12.0.0;Target=jgi|Thaoce1|91277|rna9916 161 657 +;Gap=M1482
scaffold312|size187761	blastx	match_part	119094	119615	481	-	.	ID=scaffold312|size187761:hsp:81048:3.12.0.0;Parent=scaffold312|size187761:hit:42019:3.12.0.0;Target=jgi|Thaoce1|91277|rna9916 950 1128 +;Gap=M522
scaffold312|size187761	blastx	protein_match	120591	120824	300	-	.	ID=scaffold312|size187761:hit:42020:3.12.0.0;Name=jgi|Thaoce1|82117|rna14947;score=300
scaffold312|size187761	blastx	match_part	120591	120824	300	-	.	ID=scaffold312|size187761:hsp:81049:3.12.0.0;Parent=scaffold312|size187761:hit:42020:3.12.0.0;Target=jgi|Thaoce1|82117|rna14947 5 82 +;Gap=M234
scaffold312|size187761	blastx	protein_match	121023	122132	869	-	.	ID=scaffold312|size187761:hit:42021:3.12.0.0;Name=jgi|Thaoce1|83788|rna2882;score=869
scaffold312|size187761	blastx	match_part	121023	122132	869	-	.	ID=scaffold312|size187761:hsp:81050:3.12.0.0;Parent=scaffold312|size187761:hit:42021:3.12.0.0;Target=jgi|Thaoce1|83788|rna2882 268 628 +;Gap=M1110
scaffold312|size187761	blastx	protein_match	119094	119621	566	-	.	ID=scaffold312|size187761:hit:42022:3.12.0.0;Name=jgi|Thaoce1|82118|rna14948;score=566
scaffold312|size187761	blastx	match_part	119094	119621	566	-	.	ID=scaffold312|size187761:hsp:81051:3.12.0.0;Parent=scaffold312|size187761:hit:42022:3.12.0.0;Target=jgi|Thaoce1|82118|rna14948 283 459 +;Gap=M528
scaffold312|size187761	blastx	protein_match	120762	121250	483	-	.	ID=scaffold312|size187761:hit:42023:3.12.0.0;Name=jgi|Thaoce1|87378|rna21929;score=483
scaffold312|size187761	blastx	match_part	120762	121250	483	-	.	ID=scaffold312|size187761:hsp:81052:3.12.0.0;Parent=scaffold312|size187761:hit:42023:3.12.0.0;Target=jgi|Thaoce1|87378|rna21929 2 160 +;Gap=M489
scaffold312|size187761	blastx	protein_match	119094	119615	470	-	.	ID=scaffold312|size187761:hit:42024:3.12.0.0;Name=jgi|Thaoce1|100270|rna9388;score=470
scaffold312|size187761	blastx	match_part	119094	119615	470	-	.	ID=scaffold312|size187761:hsp:81053:3.12.0.0;Parent=scaffold312|size187761:hit:42024:3.12.0.0;Target=jgi|Thaoce1|100270|rna9388 159 337 +;Gap=M522
scaffold312|size187761	blastx	protein_match	119094	121520	390	-	.	ID=scaffold312|size187761:hit:42025:3.12.0.0;Name=jgi|Thaoce1|74428|rna11555;score=390
scaffold312|size187761	blastx	match_part	121368	121520	129	-	.	ID=scaffold312|size187761:hsp:81054:3.12.0.0;Parent=scaffold312|size187761:hit:42025:3.12.0.0;Target=jgi|Thaoce1|74428|rna11555 21 72 +;Gap=M153
scaffold312|size187761	blastx	match_part	119094	119615	390	-	.	ID=scaffold312|size187761:hsp:81055:3.12.0.0;Parent=scaffold312|size187761:hit:42025:3.12.0.0;Target=jgi|Thaoce1|74428|rna11555 208 355 +;Gap=M522
scaffold312|size187761	blastx	protein_match	119094	119621	463	-	.	ID=scaffold312|size187761:hit:42026:3.12.0.0;Name=jgi|Thaoce1|89939|rna33311;score=463
scaffold312|size187761	blastx	match_part	119094	119621	463	-	.	ID=scaffold312|size187761:hsp:81056:3.12.0.0;Parent=scaffold312|size187761:hit:42026:3.12.0.0;Target=jgi|Thaoce1|89939|rna33311 152 324 +;Gap=M528
scaffold312|size187761	blastx	protein_match	120495	120821	395	-	.	ID=scaffold312|size187761:hit:42027:3.12.0.0;Name=jgi|Thaoce1|83789|rna2883;score=395
scaffold312|size187761	blastx	match_part	120495	120821	395	-	.	ID=scaffold312|size187761:hsp:81057:3.12.0.0;Parent=scaffold312|size187761:hit:42027:3.12.0.0;Target=jgi|Thaoce1|83789|rna2883 1 112 +;Gap=M327
scaffold312|size187761	blastx	protein_match	119175	121838	169	-	.	ID=scaffold312|size187761:hit:42028:3.12.0.0;Name=jgi|Thaoce1|89409|rna21003;score=169
scaffold312|size187761	blastx	match_part	121569	121838	141	-	.	ID=scaffold312|size187761:hsp:81058:3.12.0.0;Parent=scaffold312|size187761:hit:42028:3.12.0.0;Target=jgi|Thaoce1|89409|rna21003 1 88 +;Gap=M270
scaffold312|size187761	blastx	match_part	119175	119396	169	-	.	ID=scaffold312|size187761:hsp:81059:3.12.0.0;Parent=scaffold312|size187761:hit:42028:3.12.0.0;Target=jgi|Thaoce1|89409|rna21003 84 157 +;Gap=M222
scaffold312|size187761	blastx	protein_match	119094	122078	616	-	.	ID=scaffold312|size187761:hit:42029:3.12.0.0;Name=jgi|Thaoce1|101362|rna30545;score=616
scaffold312|size187761	blastx	match_part	120495	122078	1518	-	.	ID=scaffold312|size187761:hsp:81060:3.12.0.0;Parent=scaffold312|size187761:hit:42029:3.12.0.0;Target=jgi|Thaoce1|101362|rna30545 495 1018 +;Gap=M1584
scaffold312|size187761	blastx	match_part	119094	119600	616	-	.	ID=scaffold312|size187761:hsp:81061:3.12.0.0;Parent=scaffold312|size187761:hit:42029:3.12.0.0;Target=jgi|Thaoce1|101362|rna30545 1315 1483 +;Gap=M507
scaffold312|size187761	blastx	protein_match	119442	120755	159	-	.	ID=scaffold312|size187761:hit:42030:3.12.0.0;Name=jgi|Thaoce1|99540|rna23341;score=159
scaffold312|size187761	blastx	match_part	120495	120755	361	-	.	ID=scaffold312|size187761:hsp:81062:3.12.0.0;Parent=scaffold312|size187761:hit:42030:3.12.0.0;Target=jgi|Thaoce1|99540|rna23341 10 96 +;Gap=M261
scaffold312|size187761	blastx	match_part	119442	119615	159	-	.	ID=scaffold312|size187761:hsp:81063:3.12.0.0;Parent=scaffold312|size187761:hit:42030:3.12.0.0;Target=jgi|Thaoce1|99540|rna23341 348 406 +;Gap=M174
scaffold312|size187761	blastx	protein_match	119094	119201	134	-	.	ID=scaffold312|size187761:hit:42031:3.12.0.0;Name=jgi|Thaoce1|87130|rna22035;score=134
scaffold312|size187761	blastx	match_part	119094	119201	134	-	.	ID=scaffold312|size187761:hsp:81064:3.12.0.0;Parent=scaffold312|size187761:hit:42031:3.12.0.0;Target=jgi|Thaoce1|87130|rna22035 1 36 +;Gap=M108
scaffold312|size187761	blastx	protein_match	119097	120659	560	-	.	ID=scaffold312|size187761:hit:42032:3.12.0.0;Name=jgi|Thaoce1|100813|rna16457;score=560
scaffold312|size187761	blastx	match_part	120495	120659	203	-	.	ID=scaffold312|size187761:hsp:81065:3.12.0.0;Parent=scaffold312|size187761:hit:42032:3.12.0.0;Target=jgi|Thaoce1|100813|rna16457 1 58 +;Gap=M165
scaffold312|size187761	blastx	match_part	119097	119615	560	-	.	ID=scaffold312|size187761:hsp:81066:3.12.0.0;Parent=scaffold312|size187761:hit:42032:3.12.0.0;Target=jgi|Thaoce1|100813|rna16457 339 512 +;Gap=M519
scaffold312|size187761	blastx	protein_match	119097	122246	605	-	.	ID=scaffold312|size187761:hit:42033:3.12.0.0;Name=jgi|Thaoce1|79522|rna13594;score=605
scaffold312|size187761	blastx	match_part	120495	122246	1686	-	.	ID=scaffold312|size187761:hsp:81067:3.12.0.0;Parent=scaffold312|size187761:hit:42033:3.12.0.0;Target=jgi|Thaoce1|79522|rna13594 103 694 +;Gap=M1752
scaffold312|size187761	blastx	match_part	119097	119618	605	-	.	ID=scaffold312|size187761:hsp:81068:3.12.0.0;Parent=scaffold312|size187761:hit:42033:3.12.0.0;Target=jgi|Thaoce1|79522|rna13594 1011 1187 +;Gap=M522
scaffold312|size187761	blastx	protein_match	120495	122039	1591	-	.	ID=scaffold312|size187761:hit:42034:3.12.0.0;Name=jgi|Thaoce1|96582|rna4731;score=1591
scaffold312|size187761	blastx	match_part	120495	122039	1591	-	.	ID=scaffold312|size187761:hsp:81069:3.12.0.0;Parent=scaffold312|size187761:hit:42034:3.12.0.0;Target=jgi|Thaoce1|96582|rna4731 360 880 +;Gap=M1545
scaffold312|size187761	blastx	protein_match	121116	121403	184	-	.	ID=scaffold312|size187761:hit:42035:3.12.0.0;Name=jgi|Thaoce1|86832|rna11268;score=184
scaffold312|size187761	blastx	match_part	121116	121403	184	-	.	ID=scaffold312|size187761:hsp:81070:3.12.0.0;Parent=scaffold312|size187761:hit:42035:3.12.0.0;Target=jgi|Thaoce1|86832|rna11268 3 100 +;Gap=M288
scaffold312|size187761	blastx	protein_match	147091	147717	353	+	.	ID=scaffold312|size187761:hit:42036:3.12.0.0;Name=jgi|Thaoce1|76426|rna24723;score=353
scaffold312|size187761	blastx	match_part	147091	147717	353	+	.	ID=scaffold312|size187761:hsp:81071:3.12.0.0;Parent=scaffold312|size187761:hit:42036:3.12.0.0;Target=jgi|Thaoce1|76426|rna24723 38 250 +;Gap=M627
scaffold312|size187761	blastx	match_part	147465	147611	149	+	.	ID=scaffold312|size187761:hsp:81072:3.12.0.0;Parent=scaffold312|size187761:hit:42036:3.12.0.0;Target=jgi|Thaoce1|76426|rna24723 163 212 +;Gap=M147
scaffold312|size187761	blastx	protein_match	145902	146060	159	+	.	ID=scaffold312|size187761:hit:42037:3.12.0.0;Name=jgi|Thaoce1|82117|rna14947;score=159
scaffold312|size187761	blastx	match_part	145902	146060	159	+	.	ID=scaffold312|size187761:hsp:81073:3.12.0.0;Parent=scaffold312|size187761:hit:42037:3.12.0.0;Target=jgi|Thaoce1|82117|rna14947 7 60 +;Gap=M159
scaffold312|size187761	blastx	protein_match	145657	145958	127	+	.	ID=scaffold312|size187761:hit:42038:3.12.0.0;Name=jgi|Thaoce1|87378|rna21929;score=127
scaffold312|size187761	blastx	match_part	145657	145764	127	+	.	ID=scaffold312|size187761:hsp:81074:3.12.0.0;Parent=scaffold312|size187761:hit:42038:3.12.0.0;Target=jgi|Thaoce1|87378|rna21929 53 88 +;Gap=M108
scaffold312|size187761	blastx	match_part	145746	145958	173	+	.	ID=scaffold312|size187761:hsp:81075:3.12.0.0;Parent=scaffold312|size187761:hit:42038:3.12.0.0;Target=jgi|Thaoce1|87378|rna21929 87 160 +;Gap=M213
scaffold312|size187761	blastx	protein_match	147504	147687	114	+	.	ID=scaffold312|size187761:hit:42039:3.12.0.0;Name=jgi|Thaoce1|87130|rna22035;score=114
scaffold312|size187761	blastx	match_part	147504	147611	114	+	.	ID=scaffold312|size187761:hsp:81076:3.12.0.0;Parent=scaffold312|size187761:hit:42039:3.12.0.0;Target=jgi|Thaoce1|87130|rna22035 1 36 +;Gap=M108
scaffold312|size187761	blastx	match_part	147610	147687	96	+	.	ID=scaffold312|size187761:hsp:81077:3.12.0.0;Parent=scaffold312|size187761:hit:42039:3.12.0.0;Target=jgi|Thaoce1|87130|rna22035 39 64 +;Gap=M78
scaffold312|size187761	blastx	protein_match	135050	147717	89	+	.	ID=scaffold312|size187761:hit:42040:3.12.0.0;Name=jgi|Thaoce1|79522|rna13594;score=89
scaffold312|size187761	blastx	match_part	135050	135376	89	+	.	ID=scaffold312|size187761:hsp:81078:3.12.0.0;Parent=scaffold312|size187761:hit:42040:3.12.0.0;Target=jgi|Thaoce1|79522|rna13594 121 225 +;Gap=M327
scaffold312|size187761	blastx	match_part	135369	135692	247	+	.	ID=scaffold312|size187761:hsp:81079:3.12.0.0;Parent=scaffold312|size187761:hit:42040:3.12.0.0;Target=jgi|Thaoce1|79522|rna13594 224 331 +;Gap=M324
scaffold312|size187761	blastx	match_part	135760	136026	259	+	.	ID=scaffold312|size187761:hsp:81080:3.12.0.0;Parent=scaffold312|size187761:hit:42040:3.12.0.0;Target=jgi|Thaoce1|79522|rna13594 375 463 +;Gap=M267
scaffold312|size187761	blastx	match_part	145645	145764	133	+	.	ID=scaffold312|size187761:hsp:81081:3.12.0.0;Parent=scaffold312|size187761:hit:42040:3.12.0.0;Target=jgi|Thaoce1|79522|rna13594 497 536 +;Gap=M120
scaffold312|size187761	blastx	match_part	145746	146060	333	+	.	ID=scaffold312|size187761:hsp:81082:3.12.0.0;Parent=scaffold312|size187761:hit:42040:3.12.0.0;Target=jgi|Thaoce1|79522|rna13594 535 643 +;Gap=M315
scaffold312|size187761	blastx	match_part	147088	147717	398	+	.	ID=scaffold312|size187761:hsp:81083:3.12.0.0;Parent=scaffold312|size187761:hit:42040:3.12.0.0;Target=jgi|Thaoce1|79522|rna13594 1011 1226 +;Gap=M630
scaffold312|size187761	blastx	match_part	147465	147656	173	+	.	ID=scaffold312|size187761:hsp:81084:3.12.0.0;Parent=scaffold312|size187761:hit:42040:3.12.0.0;Target=jgi|Thaoce1|79522|rna13594 1140 1198 +;Gap=M192
scaffold312|size187761	blastx	protein_match	160226	162385	487	-	.	ID=scaffold312|size187761:hit:42041:3.12.0.0;Name=jgi|Phatr2|43978|estExt_fgenesh1_pg.C_chr_30237;score=487
scaffold312|size187761	blastx	match_part	161819	162385	344	-	.	ID=scaffold312|size187761:hsp:81085:3.12.0.0;Parent=scaffold312|size187761:hit:42041:3.12.0.0;Target=jgi|Phatr2|43978|estExt_fgenesh1_pg.C_chr_30237 28 211 +;Gap=M567
scaffold312|size187761	blastx	match_part	161396	161836	662	-	.	ID=scaffold312|size187761:hsp:81086:3.12.0.0;Parent=scaffold312|size187761:hit:42041:3.12.0.0;Target=jgi|Phatr2|43978|estExt_fgenesh1_pg.C_chr_30237 147 293 +;Gap=M441
scaffold312|size187761	blastx	match_part	160878	161276	441	-	.	ID=scaffold312|size187761:hsp:81087:3.12.0.0;Parent=scaffold312|size187761:hit:42041:3.12.0.0;Target=jgi|Phatr2|43978|estExt_fgenesh1_pg.C_chr_30237 291 425 +;Gap=M399
scaffold312|size187761	blastx	match_part	160226	160867	487	-	.	ID=scaffold312|size187761:hsp:81088:3.12.0.0;Parent=scaffold312|size187761:hit:42041:3.12.0.0;Target=jgi|Phatr2|43978|estExt_fgenesh1_pg.C_chr_30237 401 580 +;Gap=M642
scaffold312|size187761	blastx	protein_match	160238	162277	409	-	.	ID=scaffold312|size187761:hit:42042:3.12.0.0;Name=jgi|Thaoce1|92540|rna30599;score=409
scaffold312|size187761	blastx	match_part	162029	162277	271	-	.	ID=scaffold312|size187761:hsp:81089:3.12.0.0;Parent=scaffold312|size187761:hit:42042:3.12.0.0;Target=jgi|Thaoce1|92540|rna30599 1 87 +;Gap=M249
scaffold312|size187761	blastx	match_part	161396	161836	655	-	.	ID=scaffold312|size187761:hsp:81090:3.12.0.0;Parent=scaffold312|size187761:hit:42042:3.12.0.0;Target=jgi|Thaoce1|92540|rna30599 84 230 +;Gap=M441
scaffold312|size187761	blastx	match_part	160878	161276	471	-	.	ID=scaffold312|size187761:hsp:81091:3.12.0.0;Parent=scaffold312|size187761:hit:42042:3.12.0.0;Target=jgi|Thaoce1|92540|rna30599 228 362 +;Gap=M399
scaffold312|size187761	blastx	match_part	160238	160819	409	-	.	ID=scaffold312|size187761:hsp:81092:3.12.0.0;Parent=scaffold312|size187761:hit:42042:3.12.0.0;Target=jgi|Thaoce1|92540|rna30599 350 513 +;Gap=M582
scaffold312|size187761	blastx	protein_match	160217	162379	569	-	.	ID=scaffold312|size187761:hit:42043:3.12.0.0;Name=jgi|Phatr2|48680|estExt_fgenesh1_pg.C_chr_180224;score=569
scaffold312|size187761	blastx	match_part	162005	162379	433	-	.	ID=scaffold312|size187761:hsp:81093:3.12.0.0;Parent=scaffold312|size187761:hit:42043:3.12.0.0;Target=jgi|Phatr2|48680|estExt_fgenesh1_pg.C_chr_180224 21 145 +;Gap=M375
scaffold312|size187761	blastx	match_part	161363	161836	667	-	.	ID=scaffold312|size187761:hsp:81094:3.12.0.0;Parent=scaffold312|size187761:hit:42043:3.12.0.0;Target=jgi|Phatr2|48680|estExt_fgenesh1_pg.C_chr_180224 134 291 +;Gap=M474
scaffold312|size187761	blastx	match_part	160890	161276	522	-	.	ID=scaffold312|size187761:hsp:81095:3.12.0.0;Parent=scaffold312|size187761:hit:42043:3.12.0.0;Target=jgi|Phatr2|48680|estExt_fgenesh1_pg.C_chr_180224 278 412 +;Gap=M387
scaffold312|size187761	blastx	match_part	160217	160831	569	-	.	ID=scaffold312|size187761:hsp:81096:3.12.0.0;Parent=scaffold312|size187761:hit:42043:3.12.0.0;Target=jgi|Phatr2|48680|estExt_fgenesh1_pg.C_chr_180224 400 569 +;Gap=M615
scaffold312|size187761	blastx	protein_match	160211	162382	772	-	.	ID=scaffold312|size187761:hit:42044:3.12.0.0;Name=jgi|Thaoce1|99751|rna15981;score=772
scaffold312|size187761	blastx	match_part	162029	162382	470	-	.	ID=scaffold312|size187761:hsp:81097:3.12.0.0;Parent=scaffold312|size187761:hit:42044:3.12.0.0;Target=jgi|Thaoce1|99751|rna15981 15 134 +;Gap=M354
scaffold312|size187761	blastx	match_part	161363	161833	758	-	.	ID=scaffold312|size187761:hsp:81098:3.12.0.0;Parent=scaffold312|size187761:hit:42044:3.12.0.0;Target=jgi|Thaoce1|99751|rna15981 132 288 +;Gap=M471
scaffold312|size187761	blastx	match_part	160878	161306	595	-	.	ID=scaffold312|size187761:hsp:81099:3.12.0.0;Parent=scaffold312|size187761:hit:42044:3.12.0.0;Target=jgi|Thaoce1|99751|rna15981 262 412 +;Gap=M429
scaffold312|size187761	blastx	match_part	160211	160825	772	-	.	ID=scaffold312|size187761:hsp:81100:3.12.0.0;Parent=scaffold312|size187761:hit:42044:3.12.0.0;Target=jgi|Thaoce1|99751|rna15981 398 574 +;Gap=M615
scaffold312|size187761	blastx	protein_match	160226	161836	454	-	.	ID=scaffold312|size187761:hit:42045:3.12.0.0;Name=jgi|Thaps3|907|fgenesh1_pg.C_chr_1000041;score=454
scaffold312|size187761	blastx	match_part	161396	161836	672	-	.	ID=scaffold312|size187761:hsp:81101:3.12.0.0;Parent=scaffold312|size187761:hit:42045:3.12.0.0;Target=jgi|Thaps3|907|fgenesh1_pg.C_chr_1000041 249 395 +;Gap=M441
scaffold312|size187761	blastx	match_part	160968	161276	472	-	.	ID=scaffold312|size187761:hsp:81102:3.12.0.0;Parent=scaffold312|size187761:hit:42045:3.12.0.0;Target=jgi|Thaps3|907|fgenesh1_pg.C_chr_1000041 393 495 +;Gap=M309
scaffold312|size187761	blastx	match_part	160226	160873	454	-	.	ID=scaffold312|size187761:hsp:81103:3.12.0.0;Parent=scaffold312|size187761:hit:42045:3.12.0.0;Target=jgi|Thaps3|907|fgenesh1_pg.C_chr_1000041 500 709 +;Gap=M648
scaffold312|size187761	blastx	protein_match	169938	170334	266	+	.	ID=scaffold312|size187761:hit:42046:3.12.0.0;Name=jgi|Thaoce1|79535|rna16982;score=266
scaffold312|size187761	blastx	match_part	169938	170228	266	+	.	ID=scaffold312|size187761:hsp:81104:3.12.0.0;Parent=scaffold312|size187761:hit:42046:3.12.0.0;Target=jgi|Thaoce1|79535|rna16982 2 98 +;Gap=M291
scaffold312|size187761	blastx	match_part	170230	170334	92	+	.	ID=scaffold312|size187761:hsp:81105:3.12.0.0;Parent=scaffold312|size187761:hit:42046:3.12.0.0;Target=jgi|Thaoce1|79535|rna16982 99 133 +;Gap=M105
scaffold312|size187761	blastx	protein_match	169656	170352	488	+	.	ID=scaffold312|size187761:hit:42047:3.12.0.0;Name=jgi|Thaoce1|76426|rna24723;score=488
scaffold312|size187761	blastx	match_part	169656	170237	488	+	.	ID=scaffold312|size187761:hsp:81106:3.12.0.0;Parent=scaffold312|size187761:hit:42047:3.12.0.0;Target=jgi|Thaoce1|76426|rna24723 12 207 +;Gap=M582
scaffold312|size187761	blastx	match_part	170230	170352	145	+	.	ID=scaffold312|size187761:hsp:81107:3.12.0.0;Parent=scaffold312|size187761:hit:42047:3.12.0.0;Target=jgi|Thaoce1|76426|rna24723 205 245 +;Gap=M123
scaffold312|size187761	blastx	protein_match	168295	170334	97	+	.	ID=scaffold312|size187761:hit:42048:3.12.0.0;Name=jgi|Thaoce1|91277|rna9916;score=97
scaffold312|size187761	blastx	match_part	168295	168465	97	+	.	ID=scaffold312|size187761:hsp:81108:3.12.0.0;Parent=scaffold312|size187761:hit:42048:3.12.0.0;Target=jgi|Thaoce1|91277|rna9916 177 232 +;Gap=M171
scaffold312|size187761	blastx	match_part	168504	168854	127	+	.	ID=scaffold312|size187761:hsp:81109:3.12.0.0;Parent=scaffold312|size187761:hit:42048:3.12.0.0;Target=jgi|Thaoce1|91277|rna9916 245 360 +;Gap=M351
scaffold312|size187761	blastx	match_part	168794	169048	151	+	.	ID=scaffold312|size187761:hsp:81110:3.12.0.0;Parent=scaffold312|size187761:hit:42048:3.12.0.0;Target=jgi|Thaoce1|91277|rna9916 341 434 +;Gap=M255
scaffold312|size187761	blastx	match_part	169021	169647	397	+	.	ID=scaffold312|size187761:hsp:81111:3.12.0.0;Parent=scaffold312|size187761:hit:42048:3.12.0.0;Target=jgi|Thaoce1|91277|rna9916 417 634 +;Gap=M627
scaffold312|size187761	blastx	match_part	169254	169424	145	+	.	ID=scaffold312|size187761:hsp:81112:3.12.0.0;Parent=scaffold312|size187761:hit:42048:3.12.0.0;Target=jgi|Thaoce1|91277|rna9916 501 559 +;Gap=M171
scaffold312|size187761	blastx	match_part	169656	170228	432	+	.	ID=scaffold312|size187761:hsp:81113:3.12.0.0;Parent=scaffold312|size187761:hit:42048:3.12.0.0;Target=jgi|Thaoce1|91277|rna9916 925 1120 +;Gap=M573
scaffold312|size187761	blastx	match_part	170230	170334	93	+	.	ID=scaffold312|size187761:hsp:81114:3.12.0.0;Parent=scaffold312|size187761:hit:42048:3.12.0.0;Target=jgi|Thaoce1|91277|rna9916 1121 1155 +;Gap=M105
scaffold312|size187761	blastx	protein_match	169432	169620	220	+	.	ID=scaffold312|size187761:hit:42049:3.12.0.0;Name=jgi|Thaoce1|82117|rna14947;score=220
scaffold312|size187761	blastx	match_part	169432	169620	220	+	.	ID=scaffold312|size187761:hsp:81115:3.12.0.0;Parent=scaffold312|size187761:hit:42049:3.12.0.0;Target=jgi|Thaoce1|82117|rna14947 20 82 +;Gap=M189
scaffold312|size187761	blastx	protein_match	169656	170352	508	+	.	ID=scaffold312|size187761:hit:42050:3.12.0.0;Name=jgi|Thaoce1|82118|rna14948;score=508
scaffold312|size187761	blastx	match_part	169656	170237	508	+	.	ID=scaffold312|size187761:hsp:81116:3.12.0.0;Parent=scaffold312|size187761:hit:42050:3.12.0.0;Target=jgi|Thaoce1|82118|rna14948 259 454 +;Gap=M582
scaffold312|size187761	blastx	match_part	170230	170352	138	+	.	ID=scaffold312|size187761:hsp:81117:3.12.0.0;Parent=scaffold312|size187761:hit:42050:3.12.0.0;Target=jgi|Thaoce1|82118|rna14948 452 492 +;Gap=M123
scaffold312|size187761	blastx	protein_match	169048	169424	162	+	.	ID=scaffold312|size187761:hit:42051:3.12.0.0;Name=jgi|Thaoce1|87378|rna21929;score=162
scaffold312|size187761	blastx	match_part	169048	169251	162	+	.	ID=scaffold312|size187761:hsp:81118:3.12.0.0;Parent=scaffold312|size187761:hit:42051:3.12.0.0;Target=jgi|Thaoce1|87378|rna21929 24 91 +;Gap=M204
scaffold312|size187761	blastx	match_part	169251	169424	166	+	.	ID=scaffold312|size187761:hsp:81119:3.12.0.0;Parent=scaffold312|size187761:hit:42051:3.12.0.0;Target=jgi|Thaoce1|87378|rna21929 92 151 +;Gap=M174
scaffold312|size187761	blastx	protein_match	169656	170334	426	+	.	ID=scaffold312|size187761:hit:42052:3.12.0.0;Name=jgi|Thaoce1|100270|rna9388;score=426
scaffold312|size187761	blastx	match_part	169656	170228	426	+	.	ID=scaffold312|size187761:hsp:81120:3.12.0.0;Parent=scaffold312|size187761:hit:42052:3.12.0.0;Target=jgi|Thaoce1|100270|rna9388 134 329 +;Gap=M573
scaffold312|size187761	blastx	match_part	170230	170334	88	+	.	ID=scaffold312|size187761:hsp:81121:3.12.0.0;Parent=scaffold312|size187761:hit:42052:3.12.0.0;Target=jgi|Thaoce1|100270|rna9388 330 364 +;Gap=M105
scaffold312|size187761	blastx	protein_match	169656	170352	409	+	.	ID=scaffold312|size187761:hit:42053:3.12.0.0;Name=jgi|Thaoce1|89939|rna33311;score=409
scaffold312|size187761	blastx	match_part	169656	170237	409	+	.	ID=scaffold312|size187761:hsp:81122:3.12.0.0;Parent=scaffold312|size187761:hit:42053:3.12.0.0;Target=jgi|Thaoce1|89939|rna33311 128 319 +;Gap=M582
scaffold312|size187761	blastx	match_part	170230	170352	140	+	.	ID=scaffold312|size187761:hsp:81123:3.12.0.0;Parent=scaffold312|size187761:hit:42053:3.12.0.0;Target=jgi|Thaoce1|89939|rna33311 317 357 +;Gap=M123
scaffold312|size187761	blastx	protein_match	170145	170334	68	+	.	ID=scaffold312|size187761:hit:42054:3.12.0.0;Name=jgi|Thaoce1|87130|rna22035;score=68
scaffold312|size187761	blastx	match_part	170145	170228	68	+	.	ID=scaffold312|size187761:hsp:81124:3.12.0.0;Parent=scaffold312|size187761:hit:42054:3.12.0.0;Target=jgi|Thaoce1|87130|rna22035 1 28 +;Gap=M84
scaffold312|size187761	blastx	match_part	170218	170334	140	+	.	ID=scaffold312|size187761:hsp:81125:3.12.0.0;Parent=scaffold312|size187761:hit:42054:3.12.0.0;Target=jgi|Thaoce1|87130|rna22035 25 63 +;Gap=M117
scaffold312|size187761	blastx	protein_match	169552	170352	129	+	.	ID=scaffold312|size187761:hit:42055:3.12.0.0;Name=jgi|Thaoce1|100813|rna16457;score=129
scaffold312|size187761	blastx	match_part	169552	169650	129	+	.	ID=scaffold312|size187761:hsp:81126:3.12.0.0;Parent=scaffold312|size187761:hit:42055:3.12.0.0;Target=jgi|Thaoce1|100813|rna16457 1 33 +;Gap=M99
scaffold312|size187761	blastx	match_part	169656	170228	506	+	.	ID=scaffold312|size187761:hsp:81127:3.12.0.0;Parent=scaffold312|size187761:hit:42055:3.12.0.0;Target=jgi|Thaoce1|100813|rna16457 313 505 +;Gap=M573
scaffold312|size187761	blastx	match_part	170230	170352	133	+	.	ID=scaffold312|size187761:hsp:81128:3.12.0.0;Parent=scaffold312|size187761:hit:42055:3.12.0.0;Target=jgi|Thaoce1|100813|rna16457 506 546 +;Gap=M123
scaffold312|size187761	blastx	protein_match	170118	170334	85	+	.	ID=scaffold312|size187761:hit:42056:3.12.0.0;Name=jgi|Thaoce1|85161|rna28582;score=85
scaffold312|size187761	blastx	match_part	170118	170228	85	+	.	ID=scaffold312|size187761:hsp:81129:3.12.0.0;Parent=scaffold312|size187761:hit:42056:3.12.0.0;Target=jgi|Thaoce1|85161|rna28582 75 111 +;Gap=M111
scaffold312|size187761	blastx	match_part	170230	170334	92	+	.	ID=scaffold312|size187761:hsp:81130:3.12.0.0;Parent=scaffold312|size187761:hit:42056:3.12.0.0;Target=jgi|Thaoce1|85161|rna28582 112 146 +;Gap=M105
scaffold312|size187761	blastx	protein_match	168295	170352	134	+	.	ID=scaffold312|size187761:hit:42057:3.12.0.0;Name=jgi|Thaoce1|79522|rna13594;score=134
scaffold312|size187761	blastx	match_part	168295	168480	134	+	.	ID=scaffold312|size187761:hsp:81131:3.12.0.0;Parent=scaffold312|size187761:hit:42057:3.12.0.0;Target=jgi|Thaoce1|79522|rna13594 198 259 +;Gap=M186
scaffold312|size187761	blastx	match_part	168474	168857	215	+	.	ID=scaffold312|size187761:hsp:81132:3.12.0.0;Parent=scaffold312|size187761:hit:42057:3.12.0.0;Target=jgi|Thaoce1|79522|rna13594 258 407 +;Gap=M384
scaffold312|size187761	blastx	match_part	168788	169012	184	+	.	ID=scaffold312|size187761:hsp:81133:3.12.0.0;Parent=scaffold312|size187761:hit:42057:3.12.0.0;Target=jgi|Thaoce1|79522|rna13594 385 459 +;Gap=M225
scaffold312|size187761	blastx	match_part	169021	169650	450	+	.	ID=scaffold312|size187761:hsp:81134:3.12.0.0;Parent=scaffold312|size187761:hit:42057:3.12.0.0;Target=jgi|Thaoce1|79522|rna13594 463 675 +;Gap=M630
scaffold312|size187761	blastx	match_part	169251	169424	182	+	.	ID=scaffold312|size187761:hsp:81135:3.12.0.0;Parent=scaffold312|size187761:hit:42057:3.12.0.0;Target=jgi|Thaoce1|79522|rna13594 540 599 +;Gap=M174
scaffold312|size187761	blastx	match_part	169653	170228	571	+	.	ID=scaffold312|size187761:hsp:81136:3.12.0.0;Parent=scaffold312|size187761:hit:42057:3.12.0.0;Target=jgi|Thaoce1|79522|rna13594 985 1180 +;Gap=M576
scaffold312|size187761	blastx	match_part	170230	170352	119	+	.	ID=scaffold312|size187761:hsp:81137:3.12.0.0;Parent=scaffold312|size187761:hit:42057:3.12.0.0;Target=jgi|Thaoce1|79522|rna13594 1181 1221 +;Gap=M123
scaffold312|size187761	blastx	protein_match	176227	177720	860	-	.	ID=scaffold312|size187761:hit:42058:3.12.0.0;Name=jgi|Thaps3|10042|fgenesh1_pg.C_chr_15000032;score=860
scaffold312|size187761	blastx	match_part	177166	177720	338	-	.	ID=scaffold312|size187761:hsp:81138:3.12.0.0;Parent=scaffold312|size187761:hit:42058:3.12.0.0;Target=jgi|Thaps3|10042|fgenesh1_pg.C_chr_15000032 30 210 +;Gap=M555
scaffold312|size187761	blastx	match_part	177049	177648	425	-	.	ID=scaffold312|size187761:hsp:81139:3.12.0.0;Parent=scaffold312|size187761:hit:42058:3.12.0.0;Target=jgi|Thaps3|10042|fgenesh1_pg.C_chr_15000032 15 210 +;Gap=M600
scaffold312|size187761	blastx	match_part	176227	177297	860	-	.	ID=scaffold312|size187761:hsp:81140:3.12.0.0;Parent=scaffold312|size187761:hit:42058:3.12.0.0;Target=jgi|Thaps3|10042|fgenesh1_pg.C_chr_15000032 15 368 +;Gap=M1071
scaffold312|size187761	blastx	protein_match	176236	177732	562	-	.	ID=scaffold312|size187761:hit:42059:3.12.0.0;Name=jgi|Thaoce1|77763|rna27015;score=562
scaffold312|size187761	blastx	match_part	177409	177732	186	-	.	ID=scaffold312|size187761:hsp:81141:3.12.0.0;Parent=scaffold312|size187761:hit:42059:3.12.0.0;Target=jgi|Thaoce1|77763|rna27015 8 113 +;Gap=M324
scaffold312|size187761	blastx	match_part	177286	177636	229	-	.	ID=scaffold312|size187761:hsp:81142:3.12.0.0;Parent=scaffold312|size187761:hit:42059:3.12.0.0;Target=jgi|Thaoce1|77763|rna27015 1 115 +;Gap=M351
scaffold312|size187761	blastx	match_part	177139	177519	228	-	.	ID=scaffold312|size187761:hsp:81143:3.12.0.0;Parent=scaffold312|size187761:hit:42059:3.12.0.0;Target=jgi|Thaoce1|77763|rna27015 1 125 +;Gap=M381
scaffold312|size187761	blastx	match_part	176875	177285	227	-	.	ID=scaffold312|size187761:hsp:81144:3.12.0.0;Parent=scaffold312|size187761:hit:42059:3.12.0.0;Target=jgi|Thaoce1|77763|rna27015 1 134 +;Gap=M411
scaffold312|size187761	blastx	match_part	176236	177051	562	-	.	ID=scaffold312|size187761:hsp:81145:3.12.0.0;Parent=scaffold312|size187761:hit:42059:3.12.0.0;Target=jgi|Thaoce1|77763|rna27015 1 269 +;Gap=M816
scaffold312|size187761	blastx	protein_match	176215	177732	547	-	.	ID=scaffold312|size187761:hit:42060:3.12.0.0;Name=jgi|Thaoce1|93273|rna16442;score=547
scaffold312|size187761	blastx	match_part	177286	177732	225	-	.	ID=scaffold312|size187761:hsp:81146:3.12.0.0;Parent=scaffold312|size187761:hit:42060:3.12.0.0;Target=jgi|Thaoce1|93273|rna16442 8 152 +;Gap=M447
scaffold312|size187761	blastx	match_part	177139	177624	257	-	.	ID=scaffold312|size187761:hsp:81147:3.12.0.0;Parent=scaffold312|size187761:hit:42060:3.12.0.0;Target=jgi|Thaoce1|93273|rna16442 5 162 +;Gap=M486
scaffold312|size187761	blastx	match_part	176875	177396	283	-	.	ID=scaffold312|size187761:hsp:81148:3.12.0.0;Parent=scaffold312|size187761:hit:42060:3.12.0.0;Target=jgi|Thaoce1|93273|rna16442 3 171 +;Gap=M522
scaffold312|size187761	blastx	match_part	176215	177162	547	-	.	ID=scaffold312|size187761:hsp:81149:3.12.0.0;Parent=scaffold312|size187761:hit:42060:3.12.0.0;Target=jgi|Thaoce1|93273|rna16442 3 312 +;Gap=M948
scaffold312|size187761	blastx	protein_match	176230	177720	493	-	.	ID=scaffold312|size187761:hit:42061:3.12.0.0;Name=jgi|Thaoce1|76573|rna1045;score=493
scaffold312|size187761	blastx	match_part	177409	177720	179	-	.	ID=scaffold312|size187761:hsp:81150:3.12.0.0;Parent=scaffold312|size187761:hit:42061:3.12.0.0;Target=jgi|Thaoce1|76573|rna1045 17 118 +;Gap=M312
scaffold312|size187761	blastx	match_part	177286	177648	242	-	.	ID=scaffold312|size187761:hsp:81151:3.12.0.0;Parent=scaffold312|size187761:hit:42061:3.12.0.0;Target=jgi|Thaoce1|76573|rna1045 2 120 +;Gap=M363
scaffold312|size187761	blastx	match_part	177139	177531	225	-	.	ID=scaffold312|size187761:hsp:81152:3.12.0.0;Parent=scaffold312|size187761:hit:42061:3.12.0.0;Target=jgi|Thaoce1|76573|rna1045 2 130 +;Gap=M393
scaffold312|size187761	blastx	match_part	177058	177414	234	-	.	ID=scaffold312|size187761:hsp:81153:3.12.0.0;Parent=scaffold312|size187761:hit:42061:3.12.0.0;Target=jgi|Thaoce1|76573|rna1045 2 118 +;Gap=M357
scaffold312|size187761	blastx	match_part	176230	177066	493	-	.	ID=scaffold312|size187761:hsp:81154:3.12.0.0;Parent=scaffold312|size187761:hit:42061:3.12.0.0;Target=jgi|Thaoce1|76573|rna1045 1 257 +;Gap=M837
scaffold312|size187761	blastx	protein_match	176239	176712	332	-	.	ID=scaffold312|size187761:hit:42062:3.12.0.0;Name=jgi|Thaoce1|103246|rna6214;score=332
scaffold312|size187761	blastx	match_part	176239	176712	332	-	.	ID=scaffold312|size187761:hsp:81155:3.12.0.0;Parent=scaffold312|size187761:hit:42062:3.12.0.0;Target=jgi|Thaoce1|103246|rna6214 3 159 +;Gap=M474
scaffold312|size187761	blastx	protein_match	176236	177720	532	-	.	ID=scaffold312|size187761:hit:42063:3.12.0.0;Name=jgi|Thaoce1|100197|rna16842;score=532
scaffold312|size187761	blastx	match_part	177286	177720	218	-	.	ID=scaffold312|size187761:hsp:81156:3.12.0.0;Parent=scaffold312|size187761:hit:42063:3.12.0.0;Target=jgi|Thaoce1|100197|rna16842 30 170 +;Gap=M435
scaffold312|size187761	blastx	match_part	177130	177648	286	-	.	ID=scaffold312|size187761:hsp:81157:3.12.0.0;Parent=scaffold312|size187761:hit:42063:3.12.0.0;Target=jgi|Thaoce1|100197|rna16842 15 185 +;Gap=M519
scaffold312|size187761	blastx	match_part	177052	177561	315	-	.	ID=scaffold312|size187761:hsp:81158:3.12.0.0;Parent=scaffold312|size187761:hit:42063:3.12.0.0;Target=jgi|Thaoce1|100197|rna16842 5 170 +;Gap=M510
scaffold312|size187761	blastx	match_part	176878	177444	325	-	.	ID=scaffold312|size187761:hsp:81159:3.12.0.0;Parent=scaffold312|size187761:hit:42063:3.12.0.0;Target=jgi|Thaoce1|100197|rna16842 5 188 +;Gap=M567
scaffold312|size187761	blastx	match_part	176236	177093	532	-	.	ID=scaffold312|size187761:hsp:81160:3.12.0.0;Parent=scaffold312|size187761:hit:42063:3.12.0.0;Target=jgi|Thaoce1|100197|rna16842 5 324 +;Gap=M858
scaffold312|size187761	blastx	protein_match	176227	176895	376	-	.	ID=scaffold312|size187761:hit:42064:3.12.0.0;Name=jgi|Thaoce1|78955|rna13024;score=376
scaffold312|size187761	blastx	match_part	176227	176895	376	-	.	ID=scaffold312|size187761:hsp:81161:3.12.0.0;Parent=scaffold312|size187761:hit:42064:3.12.0.0;Target=jgi|Thaoce1|78955|rna13024 12 231 +;Gap=M669
scaffold312|size187761	blastx	protein_match	176215	176880	375	-	.	ID=scaffold312|size187761:hit:42065:3.12.0.0;Name=jgi|Thaoce1|80755|rna26663;score=375
scaffold312|size187761	blastx	match_part	176215	176880	375	-	.	ID=scaffold312|size187761:hsp:81162:3.12.0.0;Parent=scaffold312|size187761:hit:42065:3.12.0.0;Target=jgi|Thaoce1|80755|rna26663 1 219 +;Gap=M666
scaffold312|size187761	blastx	protein_match	176701	177834	189	-	.	ID=scaffold312|size187761:hit:42066:3.12.0.0;Name=jgi|Thaoce1|84915|rna6034;score=189
scaffold312|size187761	blastx	match_part	177319	177834	280	-	.	ID=scaffold312|size187761:hsp:81163:3.12.0.0;Parent=scaffold312|size187761:hit:42066:3.12.0.0;Target=jgi|Thaoce1|84915|rna6034 2 165 +;Gap=M516
scaffold312|size187761	blastx	match_part	177199	177699	347	-	.	ID=scaffold312|size187761:hsp:81164:3.12.0.0;Parent=scaffold312|size187761:hit:42066:3.12.0.0;Target=jgi|Thaoce1|84915|rna6034 2 166 +;Gap=M501
scaffold312|size187761	blastx	match_part	177088	177582	315	-	.	ID=scaffold312|size187761:hsp:81165:3.12.0.0;Parent=scaffold312|size187761:hit:42066:3.12.0.0;Target=jgi|Thaoce1|84915|rna6034 2 164 +;Gap=M495
scaffold312|size187761	blastx	match_part	176971	177468	318	-	.	ID=scaffold312|size187761:hsp:81166:3.12.0.0;Parent=scaffold312|size187761:hit:42066:3.12.0.0;Target=jgi|Thaoce1|84915|rna6034 1 164 +;Gap=M498
scaffold312|size187761	blastx	match_part	176827	177348	336	-	.	ID=scaffold312|size187761:hsp:81167:3.12.0.0;Parent=scaffold312|size187761:hit:42066:3.12.0.0;Target=jgi|Thaoce1|84915|rna6034 2 173 +;Gap=M522
scaffold312|size187761	blastx	match_part	176734	177231	289	-	.	ID=scaffold312|size187761:hsp:81168:3.12.0.0;Parent=scaffold312|size187761:hit:42066:3.12.0.0;Target=jgi|Thaoce1|84915|rna6034 2 165 +;Gap=M498
scaffold312|size187761	blastx	match_part	176701	176997	189	-	.	ID=scaffold312|size187761:hsp:81169:3.12.0.0;Parent=scaffold312|size187761:hit:42066:3.12.0.0;Target=jgi|Thaoce1|84915|rna6034 2 100 +;Gap=M297
scaffold312|size187761	blastx	protein_match	176260	176580	214	-	.	ID=scaffold312|size187761:hit:42067:3.12.0.0;Name=jgi|Thaps3|11695|fgenesh1_pg.C_chr_22000040;score=214
scaffold312|size187761	blastx	match_part	176260	176580	214	-	.	ID=scaffold312|size187761:hsp:81170:3.12.0.0;Parent=scaffold312|size187761:hit:42067:3.12.0.0;Target=jgi|Thaps3|11695|fgenesh1_pg.C_chr_22000040 3 103 +;Gap=M321
scaffold312|size187761	blastx	protein_match	176239	177768	599	-	.	ID=scaffold312|size187761:hit:42068:3.12.0.0;Name=jgi|Thaoce1|97626|rna23596;score=599
scaffold312|size187761	blastx	match_part	177286	177768	275	-	.	ID=scaffold312|size187761:hsp:81171:3.12.0.0;Parent=scaffold312|size187761:hit:42068:3.12.0.0;Target=jgi|Thaoce1|97626|rna23596 1 158 +;Gap=M483
scaffold312|size187761	blastx	match_part	177139	177648	310	-	.	ID=scaffold312|size187761:hsp:81172:3.12.0.0;Parent=scaffold312|size187761:hit:42068:3.12.0.0;Target=jgi|Thaoce1|97626|rna23596 1 168 +;Gap=M510
scaffold312|size187761	blastx	match_part	176935	177414	316	-	.	ID=scaffold312|size187761:hsp:81173:3.12.0.0;Parent=scaffold312|size187761:hit:42068:3.12.0.0;Target=jgi|Thaoce1|97626|rna23596 1 158 +;Gap=M480
scaffold312|size187761	blastx	match_part	176239	177180	599	-	.	ID=scaffold312|size187761:hsp:81174:3.12.0.0;Parent=scaffold312|size187761:hit:42068:3.12.0.0;Target=jgi|Thaoce1|97626|rna23596 1 311 +;Gap=M942
scaffold312|size187761	blastx	protein_match	176236	177732	489	-	.	ID=scaffold312|size187761:hit:42069:3.12.0.0;Name=jgi|Thaoce1|86316|rna4300;score=489
scaffold312|size187761	blastx	match_part	177403	177732	157	-	.	ID=scaffold312|size187761:hsp:81175:3.12.0.0;Parent=scaffold312|size187761:hit:42069:3.12.0.0;Target=jgi|Thaoce1|86316|rna4300 26 131 +;Gap=M330
scaffold312|size187761	blastx	match_part	177226	177684	182	-	.	ID=scaffold312|size187761:hsp:81176:3.12.0.0;Parent=scaffold312|size187761:hit:42069:3.12.0.0;Target=jgi|Thaoce1|86316|rna4300 3 150 +;Gap=M459
scaffold312|size187761	blastx	match_part	177169	177567	171	-	.	ID=scaffold312|size187761:hsp:81177:3.12.0.0;Parent=scaffold312|size187761:hit:42069:3.12.0.0;Target=jgi|Thaoce1|86316|rna4300 3 131 +;Gap=M399
scaffold312|size187761	blastx	match_part	177052	177456	206	-	.	ID=scaffold312|size187761:hsp:81178:3.12.0.0;Parent=scaffold312|size187761:hit:42069:3.12.0.0;Target=jgi|Thaoce1|86316|rna4300 1 131 +;Gap=M405
scaffold312|size187761	blastx	match_part	176236	177105	489	-	.	ID=scaffold312|size187761:hsp:81179:3.12.0.0;Parent=scaffold312|size187761:hit:42069:3.12.0.0;Target=jgi|Thaoce1|86316|rna4300 1 285 +;Gap=M870
scaffold312|size187761	blastx	protein_match	176236	177873	1075	-	.	ID=scaffold312|size187761:hit:42070:3.12.0.0;Name=jgi|Thaoce1|72067|rna5908;score=1075
scaffold312|size187761	blastx	match_part	176935	177873	579	-	.	ID=scaffold312|size187761:hsp:81180:3.12.0.0;Parent=scaffold312|size187761:hit:42070:3.12.0.0;Target=jgi|Thaoce1|72067|rna5908 95 398 +;Gap=M939
scaffold312|size187761	blastx	match_part	176236	177720	1075	-	.	ID=scaffold312|size187761:hsp:81181:3.12.0.0;Parent=scaffold312|size187761:hit:42070:3.12.0.0;Target=jgi|Thaoce1|72067|rna5908 23 552 +;Gap=M1485
scaffold312|size187761	blastx	match_part	176671	177645	751	-	.	ID=scaffold312|size187761:hsp:81182:3.12.0.0;Parent=scaffold312|size187761:hit:42070:3.12.0.0;Target=jgi|Thaoce1|72067|rna5908 10 333 +;Gap=M975
scaffold312|size187761	blastx	protein_match	176425	178272	542	-	.	ID=scaffold312|size187761:hit:42071:3.12.0.0;Name=jgi|Thaoce1|85657|rna31907;score=542
scaffold312|size187761	blastx	match_part	177166	178272	522	-	.	ID=scaffold312|size187761:hsp:81183:3.12.0.0;Parent=scaffold312|size187761:hit:42071:3.12.0.0;Target=jgi|Thaoce1|85657|rna31907 255 602 +;Gap=M1107
scaffold312|size187761	blastx	match_part	176425	177372	542	-	.	ID=scaffold312|size187761:hsp:81184:3.12.0.0;Parent=scaffold312|size187761:hit:42071:3.12.0.0;Target=jgi|Thaoce1|85657|rna31907 378 692 +;Gap=M948
scaffold312|size187761	blastx	protein_match	176218	178272	896	-	.	ID=scaffold312|size187761:hit:42072:3.12.0.0;Name=jgi|Thaoce1|93859|rna970;score=896
scaffold312|size187761	blastx	match_part	176875	178272	646	-	.	ID=scaffold312|size187761:hsp:81185:3.12.0.0;Parent=scaffold312|size187761:hit:42072:3.12.0.0;Target=jgi|Thaoce1|93859|rna970 42 491 +;Gap=M1398
scaffold312|size187761	blastx	match_part	176218	177654	896	-	.	ID=scaffold312|size187761:hsp:81186:3.12.0.0;Parent=scaffold312|size187761:hit:42072:3.12.0.0;Target=jgi|Thaoce1|93859|rna970 151 632 +;Gap=M1437
scaffold312|size187761	blastx	protein_match	176248	177732	601	-	.	ID=scaffold312|size187761:hit:42073:3.12.0.0;Name=jgi|Thaoce1|77309|rna25660;score=601
scaffold312|size187761	blastx	match_part	177226	177732	235	-	.	ID=scaffold312|size187761:hsp:81187:3.12.0.0;Parent=scaffold312|size187761:hit:42073:3.12.0.0;Target=jgi|Thaoce1|77309|rna25660 30 193 +;Gap=M507
scaffold312|size187761	blastx	match_part	177139	177699	308	-	.	ID=scaffold312|size187761:hsp:81188:3.12.0.0;Parent=scaffold312|size187761:hit:42073:3.12.0.0;Target=jgi|Thaoce1|77309|rna25660 2 184 +;Gap=M561
scaffold312|size187761	blastx	match_part	176992	177582	356	-	.	ID=scaffold312|size187761:hsp:81189:3.12.0.0;Parent=scaffold312|size187761:hit:42073:3.12.0.0;Target=jgi|Thaoce1|77309|rna25660 2 193 +;Gap=M591
scaffold312|size187761	blastx	match_part	176878	177465	357	-	.	ID=scaffold312|size187761:hsp:81190:3.12.0.0;Parent=scaffold312|size187761:hit:42073:3.12.0.0;Target=jgi|Thaoce1|77309|rna25660 2 192 +;Gap=M588
scaffold312|size187761	blastx	match_part	176248	177117	601	-	.	ID=scaffold312|size187761:hsp:81191:3.12.0.0;Parent=scaffold312|size187761:hit:42073:3.12.0.0;Target=jgi|Thaoce1|77309|rna25660 1 329 +;Gap=M870
scaffold312|size187761	blastx	protein_match	176236	177732	553	-	.	ID=scaffold312|size187761:hit:42074:3.12.0.0;Name=jgi|Thaoce1|102721|rna16140;score=553
scaffold312|size187761	blastx	match_part	177256	177732	219	-	.	ID=scaffold312|size187761:hsp:81192:3.12.0.0;Parent=scaffold312|size187761:hit:42074:3.12.0.0;Target=jgi|Thaoce1|102721|rna16140 35 189 +;Gap=M477
scaffold312|size187761	blastx	match_part	177130	177636	240	-	.	ID=scaffold312|size187761:hsp:81193:3.12.0.0;Parent=scaffold312|size187761:hit:42074:3.12.0.0;Target=jgi|Thaoce1|102721|rna16140 28 193 +;Gap=M507
scaffold312|size187761	blastx	match_part	176236	177189	553	-	.	ID=scaffold312|size187761:hsp:81194:3.12.0.0;Parent=scaffold312|size187761:hit:42074:3.12.0.0;Target=jgi|Thaoce1|102721|rna16140 21 332 +;Gap=M954
scaffold312|size187761	blastx	protein_match	176236	177714	507	-	.	ID=scaffold312|size187761:hit:42075:3.12.0.0;Name=jgi|Thaoce1|75059|rna18795;score=507
scaffold312|size187761	blastx	match_part	177403	177714	166	-	.	ID=scaffold312|size187761:hsp:81195:3.12.0.0;Parent=scaffold312|size187761:hit:42075:3.12.0.0;Target=jgi|Thaoce1|75059|rna18795 18 119 +;Gap=M312
scaffold312|size187761	blastx	match_part	177286	177627	205	-	.	ID=scaffold312|size187761:hsp:81196:3.12.0.0;Parent=scaffold312|size187761:hit:42075:3.12.0.0;Target=jgi|Thaoce1|75059|rna18795 8 119 +;Gap=M342
scaffold312|size187761	blastx	match_part	177139	177522	197	-	.	ID=scaffold312|size187761:hsp:81197:3.12.0.0;Parent=scaffold312|size187761:hit:42075:3.12.0.0;Target=jgi|Thaoce1|75059|rna18795 2 129 +;Gap=M384
scaffold312|size187761	blastx	match_part	176875	177255	193	-	.	ID=scaffold312|size187761:hsp:81198:3.12.0.0;Parent=scaffold312|size187761:hit:42075:3.12.0.0;Target=jgi|Thaoce1|75059|rna18795 15 138 +;Gap=M381
scaffold312|size187761	blastx	match_part	176236	177057	507	-	.	ID=scaffold312|size187761:hsp:81199:3.12.0.0;Parent=scaffold312|size187761:hit:42075:3.12.0.0;Target=jgi|Thaoce1|75059|rna18795 1 273 +;Gap=M822
scaffold312|size187761	blastx	protein_match	176212	176502	257	-	.	ID=scaffold312|size187761:hit:42076:3.12.0.0;Name=jgi|Thaoce1|81619|rna20820;score=257
scaffold312|size187761	blastx	match_part	176212	176502	257	-	.	ID=scaffold312|size187761:hsp:81200:3.12.0.0;Parent=scaffold312|size187761:hit:42076:3.12.0.0;Target=jgi|Thaoce1|81619|rna20820 1 97 +;Gap=M291
scaffold312|size187761	blastx	protein_match	176227	177873	789	-	.	ID=scaffold312|size187761:hit:42077:3.12.0.0;Name=jgi|Thaoce1|76080|rna18798;score=789
scaffold312|size187761	blastx	match_part	177139	177873	380	-	.	ID=scaffold312|size187761:hsp:81201:3.12.0.0;Parent=scaffold312|size187761:hit:42077:3.12.0.0;Target=jgi|Thaoce1|76080|rna18798 46 264 +;Gap=M735
scaffold312|size187761	blastx	match_part	177058	177732	428	-	.	ID=scaffold312|size187761:hsp:81202:3.12.0.0;Parent=scaffold312|size187761:hit:42077:3.12.0.0;Target=jgi|Thaoce1|76080|rna18798 9 252 +;Gap=M675
scaffold312|size187761	blastx	match_part	176227	177519	789	-	.	ID=scaffold312|size187761:hsp:81203:3.12.0.0;Parent=scaffold312|size187761:hit:42077:3.12.0.0;Target=jgi|Thaoce1|76080|rna18798 2 411 +;Gap=M1293
scaffold312|size187761	blastx	protein_match	176215	177858	562	-	.	ID=scaffold312|size187761:hit:42078:3.12.0.0;Name=jgi|Thaoce1|81670|rna13528;score=562
scaffold312|size187761	blastx	match_part	177430	177858	167	-	.	ID=scaffold312|size187761:hsp:81204:3.12.0.0;Parent=scaffold312|size187761:hit:42078:3.12.0.0;Target=jgi|Thaoce1|81670|rna13528 12 144 +;Gap=M429
scaffold312|size187761	blastx	match_part	177313	177732	247	-	.	ID=scaffold312|size187761:hsp:81205:3.12.0.0;Parent=scaffold312|size187761:hit:42078:3.12.0.0;Target=jgi|Thaoce1|81670|rna13528 9 144 +;Gap=M420
scaffold312|size187761	blastx	match_part	177196	177636	273	-	.	ID=scaffold312|size187761:hsp:81206:3.12.0.0;Parent=scaffold312|size187761:hit:42078:3.12.0.0;Target=jgi|Thaoce1|81670|rna13528 2 144 +;Gap=M441
scaffold312|size187761	blastx	match_part	177070	177522	295	-	.	ID=scaffold312|size187761:hsp:81207:3.12.0.0;Parent=scaffold312|size187761:hit:42078:3.12.0.0;Target=jgi|Thaoce1|81670|rna13528 1 147 +;Gap=M453
scaffold312|size187761	blastx	match_part	176215	177171	562	-	.	ID=scaffold312|size187761:hsp:81208:3.12.0.0;Parent=scaffold312|size187761:hit:42078:3.12.0.0;Target=jgi|Thaoce1|81670|rna13528 1 313 +;Gap=M957
scaffold312|size187761	blastx	protein_match	176215	177855	651	-	.	ID=scaffold312|size187761:hit:42079:3.12.0.0;Name=jgi|Thaoce1|78401|rna13077;score=651
scaffold312|size187761	blastx	match_part	177286	177855	219	-	.	ID=scaffold312|size187761:hsp:81209:3.12.0.0;Parent=scaffold312|size187761:hit:42079:3.12.0.0;Target=jgi|Thaoce1|78401|rna13077 51 226 +;Gap=M570
scaffold312|size187761	blastx	match_part	177109	177720	331	-	.	ID=scaffold312|size187761:hsp:81210:3.12.0.0;Parent=scaffold312|size187761:hit:42079:3.12.0.0;Target=jgi|Thaoce1|78401|rna13077 47 245 +;Gap=M612
scaffold312|size187761	blastx	match_part	176992	177705	428	-	.	ID=scaffold312|size187761:hsp:81211:3.12.0.0;Parent=scaffold312|size187761:hit:42079:3.12.0.0;Target=jgi|Thaoce1|78401|rna13077 14 245 +;Gap=M714
scaffold312|size187761	blastx	match_part	176935	177630	447	-	.	ID=scaffold312|size187761:hsp:81212:3.12.0.0;Parent=scaffold312|size187761:hit:42079:3.12.0.0;Target=jgi|Thaoce1|78401|rna13077 1 226 +;Gap=M696
scaffold312|size187761	blastx	match_part	176215	177375	651	-	.	ID=scaffold312|size187761:hsp:81213:3.12.0.0;Parent=scaffold312|size187761:hit:42079:3.12.0.0;Target=jgi|Thaoce1|78401|rna13077 7 387 +;Gap=M1161
scaffold312|size187761	blastx	protein_match	176122	177720	647	-	.	ID=scaffold312|size187761:hit:42080:3.12.0.0;Name=jgi|Thaoce1|75441|rna24372;score=647
scaffold312|size187761	blastx	match_part	177286	177720	285	-	.	ID=scaffold312|size187761:hsp:81214:3.12.0.0;Parent=scaffold312|size187761:hit:42080:3.12.0.0;Target=jgi|Thaoce1|75441|rna24372 36 178 +;Gap=M435
scaffold312|size187761	blastx	match_part	177139	177675	346	-	.	ID=scaffold312|size187761:hsp:81215:3.12.0.0;Parent=scaffold312|size187761:hit:42080:3.12.0.0;Target=jgi|Thaoce1|75441|rna24372 12 188 +;Gap=M537
scaffold312|size187761	blastx	match_part	177058	177543	373	-	.	ID=scaffold312|size187761:hsp:81216:3.12.0.0;Parent=scaffold312|size187761:hit:42080:3.12.0.0;Target=jgi|Thaoce1|75441|rna24372 17 176 +;Gap=M486
scaffold312|size187761	blastx	match_part	176122	177192	647	-	.	ID=scaffold312|size187761:hsp:81217:3.12.0.0;Parent=scaffold312|size187761:hit:42080:3.12.0.0;Target=jgi|Thaoce1|75441|rna24372 17 363 +;Gap=M1071
scaffold312|size187761	blastx	protein_match	176236	176751	356	-	.	ID=scaffold312|size187761:hit:42081:3.12.0.0;Name=jgi|Thaoce1|97231|rna23636;score=356
scaffold312|size187761	blastx	match_part	176236	176751	356	-	.	ID=scaffold312|size187761:hsp:81218:3.12.0.0;Parent=scaffold312|size187761:hit:42081:3.12.0.0;Target=jgi|Thaoce1|97231|rna23636 1 171 +;Gap=M516
scaffold312|size187761	blastx	protein_match	176218	176514	283	-	.	ID=scaffold312|size187761:hit:42082:3.12.0.0;Name=jgi|Thaoce1|103413|rna33923;score=283
scaffold312|size187761	blastx	match_part	176218	176514	283	-	.	ID=scaffold312|size187761:hsp:81219:3.12.0.0;Parent=scaffold312|size187761:hit:42082:3.12.0.0;Target=jgi|Thaoce1|103413|rna33923 36 133 +;Gap=M297
scaffold312|size187761	blastx	protein_match	176239	177858	570	-	.	ID=scaffold312|size187761:hit:42083:3.12.0.0;Name=jgi|Thaoce1|75932|rna33148;score=570
scaffold312|size187761	blastx	match_part	177409	177858	158	-	.	ID=scaffold312|size187761:hsp:81220:3.12.0.0;Parent=scaffold312|size187761:hit:42083:3.12.0.0;Target=jgi|Thaoce1|75932|rna33148 62 201 +;Gap=M450
scaffold312|size187761	blastx	match_part	177286	177756	222	-	.	ID=scaffold312|size187761:hsp:81221:3.12.0.0;Parent=scaffold312|size187761:hit:42083:3.12.0.0;Target=jgi|Thaoce1|75932|rna33148 54 203 +;Gap=M471
scaffold312|size187761	blastx	match_part	177139	177606	258	-	.	ID=scaffold312|size187761:hsp:81222:3.12.0.0;Parent=scaffold312|size187761:hit:42083:3.12.0.0;Target=jgi|Thaoce1|75932|rna33148 62 213 +;Gap=M468
scaffold312|size187761	blastx	match_part	177058	177492	273	-	.	ID=scaffold312|size187761:hsp:81223:3.12.0.0;Parent=scaffold312|size187761:hit:42083:3.12.0.0;Target=jgi|Thaoce1|75932|rna33148 61 201 +;Gap=M435
scaffold312|size187761	blastx	match_part	176239	177174	570	-	.	ID=scaffold312|size187761:hsp:81224:3.12.0.0;Parent=scaffold312|size187761:hit:42083:3.12.0.0;Target=jgi|Thaoce1|75932|rna33148 50 356 +;Gap=M936
scaffold312|size187761	blastx	protein_match	176218	177720	551	-	.	ID=scaffold312|size187761:hit:42084:3.12.0.0;Name=jgi|Thaoce1|73892|rna18291;score=551
scaffold312|size187761	blastx	match_part	177286	177720	220	-	.	ID=scaffold312|size187761:hsp:81225:3.12.0.0;Parent=scaffold312|size187761:hit:42084:3.12.0.0;Target=jgi|Thaoce1|73892|rna18291 4 144 +;Gap=M435
scaffold312|size187761	blastx	match_part	177196	177606	241	-	.	ID=scaffold312|size187761:hsp:81226:3.12.0.0;Parent=scaffold312|size187761:hit:42084:3.12.0.0;Target=jgi|Thaoce1|73892|rna18291 3 135 +;Gap=M411
scaffold312|size187761	blastx	match_part	177058	177492	276	-	.	ID=scaffold312|size187761:hsp:81227:3.12.0.0;Parent=scaffold312|size187761:hit:42084:3.12.0.0;Target=jgi|Thaoce1|73892|rna18291 2 142 +;Gap=M435
scaffold312|size187761	blastx	match_part	176935	177372	272	-	.	ID=scaffold312|size187761:hsp:81228:3.12.0.0;Parent=scaffold312|size187761:hit:42084:3.12.0.0;Target=jgi|Thaoce1|73892|rna18291 3 144 +;Gap=M438
scaffold312|size187761	blastx	match_part	176218	177138	551	-	.	ID=scaffold312|size187761:hsp:81229:3.12.0.0;Parent=scaffold312|size187761:hit:42084:3.12.0.0;Target=jgi|Thaoce1|73892|rna18291 3 304 +;Gap=M921
scaffold312|size187761	blastx	protein_match	176287	177720	420	-	.	ID=scaffold312|size187761:hit:42085:3.12.0.0;Name=jgi|Thaoce1|70722|rna28092;score=420
scaffold312|size187761	blastx	match_part	177403	177720	167	-	.	ID=scaffold312|size187761:hsp:81230:3.12.0.0;Parent=scaffold312|size187761:hit:42085:3.12.0.0;Target=jgi|Thaoce1|70722|rna28092 22 123 +;Gap=M318
scaffold312|size187761	blastx	match_part	177286	177648	194	-	.	ID=scaffold312|size187761:hsp:81231:3.12.0.0;Parent=scaffold312|size187761:hit:42085:3.12.0.0;Target=jgi|Thaoce1|70722|rna28092 7 123 +;Gap=M363
scaffold312|size187761	blastx	match_part	177169	177546	199	-	.	ID=scaffold312|size187761:hsp:81232:3.12.0.0;Parent=scaffold312|size187761:hit:42085:3.12.0.0;Target=jgi|Thaoce1|70722|rna28092 2 123 +;Gap=M378
scaffold312|size187761	blastx	match_part	177052	177432	239	-	.	ID=scaffold312|size187761:hsp:81233:3.12.0.0;Parent=scaffold312|size187761:hit:42085:3.12.0.0;Target=jgi|Thaoce1|70722|rna28092 1 123 +;Gap=M381
scaffold312|size187761	blastx	match_part	176287	176964	420	-	.	ID=scaffold312|size187761:hsp:81234:3.12.0.0;Parent=scaffold312|size187761:hit:42085:3.12.0.0;Target=jgi|Thaoce1|70722|rna28092 1 261 +;Gap=M678
scaffold312|size187761	blastx	protein_match	176701	177720	253	-	.	ID=scaffold312|size187761:hit:42086:3.12.0.0;Name=jgi|Thaoce1|91392|rna18779;score=253
scaffold312|size187761	blastx	match_part	177367	177720	294	-	.	ID=scaffold312|size187761:hsp:81235:3.12.0.0;Parent=scaffold312|size187761:hit:42086:3.12.0.0;Target=jgi|Thaoce1|91392|rna18779 29 146 +;Gap=M354
scaffold312|size187761	blastx	match_part	177268	177690	307	-	.	ID=scaffold312|size187761:hsp:81236:3.12.0.0;Parent=scaffold312|size187761:hit:42086:3.12.0.0;Target=jgi|Thaoce1|91392|rna18779 1 140 +;Gap=M423
scaffold312|size187761	blastx	match_part	177136	177564	280	-	.	ID=scaffold312|size187761:hsp:81237:3.12.0.0;Parent=scaffold312|size187761:hit:42086:3.12.0.0;Target=jgi|Thaoce1|91392|rna18779 4 145 +;Gap=M429
scaffold312|size187761	blastx	match_part	177019	177456	247	-	.	ID=scaffold312|size187761:hsp:81238:3.12.0.0;Parent=scaffold312|size187761:hit:42086:3.12.0.0;Target=jgi|Thaoce1|91392|rna18779 1 145 +;Gap=M438
scaffold312|size187761	blastx	match_part	176902	177330	297	-	.	ID=scaffold312|size187761:hsp:81239:3.12.0.0;Parent=scaffold312|size187761:hit:42086:3.12.0.0;Target=jgi|Thaoce1|91392|rna18779 4 145 +;Gap=M429
scaffold312|size187761	blastx	match_part	176797	177159	289	-	.	ID=scaffold312|size187761:hsp:81240:3.12.0.0;Parent=scaffold312|size187761:hit:42086:3.12.0.0;Target=jgi|Thaoce1|91392|rna18779 21 141 +;Gap=M363
scaffold312|size187761	blastx	match_part	176701	177105	253	-	.	ID=scaffold312|size187761:hsp:81241:3.12.0.0;Parent=scaffold312|size187761:hit:42086:3.12.0.0;Target=jgi|Thaoce1|91392|rna18779 1 134 +;Gap=M405
scaffold312|size187761	protein2genome	protein_match	25497	26904	1311	+	.	ID=scaffold312|size187761:hit:42087:3.12.0.0;Name=jgi|Thaoce1|98886|rna1732;score=1311
scaffold312|size187761	protein2genome	match_part	25497	25986	1311	+	.	ID=scaffold312|size187761:hsp:81242:3.12.0.0;Parent=scaffold312|size187761:hit:42087:3.12.0.0;Target=jgi|Thaoce1|98886|rna1732 11 170 +;Gap=M490
scaffold312|size187761	protein2genome	match_part	26017	26316	1311	+	.	ID=scaffold312|size187761:hsp:81243:3.12.0.0;Parent=scaffold312|size187761:hit:42087:3.12.0.0;Target=jgi|Thaoce1|98886|rna1732 171 268 +;Gap=M300
scaffold312|size187761	protein2genome	match_part	26441	26904	1311	+	.	ID=scaffold312|size187761:hsp:81244:3.12.0.0;Parent=scaffold312|size187761:hit:42087:3.12.0.0;Target=jgi|Thaoce1|98886|rna1732 269 423 +;Gap=M464
scaffold312|size187761	protein2genome	protein_match	25818	26904	907	+	.	ID=scaffold312|size187761:hit:42088:3.12.0.0;Name=jgi|Phatr2|44549|estExt_fgenesh1_pg.C_chr_40362;score=907
scaffold312|size187761	protein2genome	match_part	25818	25986	907	+	.	ID=scaffold312|size187761:hsp:81245:3.12.0.0;Parent=scaffold312|size187761:hit:42088:3.12.0.0;Target=jgi|Phatr2|44549|estExt_fgenesh1_pg.C_chr_40362 132 187 +;Gap=M169
scaffold312|size187761	protein2genome	match_part	26017	26316	907	+	.	ID=scaffold312|size187761:hsp:81246:3.12.0.0;Parent=scaffold312|size187761:hit:42088:3.12.0.0;Target=jgi|Phatr2|44549|estExt_fgenesh1_pg.C_chr_40362 188 288 +;Gap=M300
scaffold312|size187761	protein2genome	match_part	26441	26904	907	+	.	ID=scaffold312|size187761:hsp:81247:3.12.0.0;Parent=scaffold312|size187761:hit:42088:3.12.0.0;Target=jgi|Phatr2|44549|estExt_fgenesh1_pg.C_chr_40362 289 443 +;Gap=M464
scaffold312|size187761	protein2genome	protein_match	25512	26841	1193	+	.	ID=scaffold312|size187761:hit:42089:3.12.0.0;Name=jgi|Thaps3|261126|thaps1_ua_kg.chr_1000386;score=1193
scaffold312|size187761	protein2genome	match_part	25512	25788	1193	+	.	ID=scaffold312|size187761:hsp:81248:3.12.0.0;Parent=scaffold312|size187761:hit:42089:3.12.0.0;Target=jgi|Thaps3|261126|thaps1_ua_kg.chr_1000386 17 112 +;Gap=M277
scaffold312|size187761	protein2genome	match_part	25828	26078	1193	+	.	ID=scaffold312|size187761:hsp:81249:3.12.0.0;Parent=scaffold312|size187761:hit:42089:3.12.0.0;Target=jgi|Thaps3|261126|thaps1_ua_kg.chr_1000386 113 193 +;Gap=M251
scaffold312|size187761	protein2genome	match_part	26109	26327	1193	+	.	ID=scaffold312|size187761:hsp:81250:3.12.0.0;Parent=scaffold312|size187761:hit:42089:3.12.0.0;Target=jgi|Thaps3|261126|thaps1_ua_kg.chr_1000386 194 262 +;Gap=M219
scaffold312|size187761	protein2genome	match_part	26443	26841	1193	+	.	ID=scaffold312|size187761:hsp:81251:3.12.0.0;Parent=scaffold312|size187761:hit:42089:3.12.0.0;Target=jgi|Thaps3|261126|thaps1_ua_kg.chr_1000386 263 395 +;Gap=M399
scaffold312|size187761	protein2genome	protein_match	26100	26823	664	+	.	ID=scaffold312|size187761:hit:42090:3.12.0.0;Name=jgi|Fracy1|267942|estExt_fgenesh2_kg.C_20373;score=664
scaffold312|size187761	protein2genome	match_part	26100	26316	664	+	.	ID=scaffold312|size187761:hsp:81252:3.12.0.0;Parent=scaffold312|size187761:hit:42090:3.12.0.0;Target=jgi|Fracy1|267942|estExt_fgenesh2_kg.C_20373 60 131 +;Gap=M217
scaffold312|size187761	protein2genome	match_part	26441	26823	664	+	.	ID=scaffold312|size187761:hsp:81253:3.12.0.0;Parent=scaffold312|size187761:hit:42090:3.12.0.0;Target=jgi|Fracy1|267942|estExt_fgenesh2_kg.C_20373 132 259 +;Gap=M383
scaffold312|size187761	protein2genome	protein_match	35382	36455	835	+	.	ID=scaffold312|size187761:hit:42091:3.12.0.0;Name=jgi|Thaoce1|86169|rna26703;score=835
scaffold312|size187761	protein2genome	match_part	35382	36455	835	+	.	ID=scaffold312|size187761:hsp:81254:3.12.0.0;Parent=scaffold312|size187761:hit:42091:3.12.0.0;Target=jgi|Thaoce1|86169|rna26703 1 363 +;Gap=M1074
scaffold312|size187761	protein2genome	protein_match	46891	47538	546	+	.	ID=scaffold312|size187761:hit:42092:3.12.0.0;Name=jgi|Thaps3|268003|estExt_thaps1_ua_kg.C_chr_10153;score=546
scaffold312|size187761	protein2genome	match_part	46891	47538	546	+	.	ID=scaffold312|size187761:hsp:81255:3.12.0.0;Parent=scaffold312|size187761:hit:42092:3.12.0.0;Target=jgi|Thaps3|268003|estExt_thaps1_ua_kg.C_chr_10153 68 282 +;Gap=M648
scaffold312|size187761	protein2genome	protein_match	46735	47508	323	+	.	ID=scaffold312|size187761:hit:42093:3.12.0.0;Name=jgi|Thaoce1|94261|rna12396;score=323
scaffold312|size187761	protein2genome	match_part	46735	47098	323	+	.	ID=scaffold312|size187761:hsp:81256:3.12.0.0;Parent=scaffold312|size187761:hit:42093:3.12.0.0;Target=jgi|Thaoce1|94261|rna12396 8 127 +;Gap=M364
scaffold312|size187761	protein2genome	match_part	47129	47508	323	+	.	ID=scaffold312|size187761:hsp:81257:3.12.0.0;Parent=scaffold312|size187761:hit:42093:3.12.0.0;Target=jgi|Thaoce1|94261|rna12396 128 254 +;Gap=M380
scaffold312|size187761	protein2genome	protein_match	47650	48308	569	-	.	ID=scaffold312|size187761:hit:42094:3.12.0.0;Name=jgi|Fracy1|199496|e_gw1.46.173.1;score=569
scaffold312|size187761	protein2genome	match_part	47650	48308	569	-	.	ID=scaffold312|size187761:hsp:81258:3.12.0.0;Parent=scaffold312|size187761:hit:42094:3.12.0.0;Target=jgi|Fracy1|199496|e_gw1.46.173.1 215 435 +;Gap=M659
scaffold312|size187761	protein2genome	protein_match	69188	70295	1284	+	.	ID=scaffold312|size187761:hit:42095:3.12.0.0;Name=jgi|Thaps3|31011|e_gw1.1.541.1;score=1284
scaffold312|size187761	protein2genome	match_part	69188	69272	1284	+	.	ID=scaffold312|size187761:hsp:81259:3.12.0.0;Parent=scaffold312|size187761:hit:42095:3.12.0.0;Target=jgi|Thaps3|31011|e_gw1.1.541.1 1 28 +;Gap=M85
scaffold312|size187761	protein2genome	match_part	69423	69587	1284	+	.	ID=scaffold312|size187761:hsp:81260:3.12.0.0;Parent=scaffold312|size187761:hit:42095:3.12.0.0;Target=jgi|Thaps3|31011|e_gw1.1.541.1 29 83 +;Gap=M165
scaffold312|size187761	protein2genome	match_part	69670	70295	1284	+	.	ID=scaffold312|size187761:hsp:81261:3.12.0.0;Parent=scaffold312|size187761:hit:42095:3.12.0.0;Target=jgi|Thaps3|31011|e_gw1.1.541.1 84 292 +;Gap=M626
scaffold312|size187761	protein2genome	protein_match	69134	70091	918	+	.	ID=scaffold312|size187761:hit:42096:3.12.0.0;Name=jgi|Thaoce1|94262|rna12397;score=918
scaffold312|size187761	protein2genome	match_part	69134	69272	918	+	.	ID=scaffold312|size187761:hsp:81262:3.12.0.0;Parent=scaffold312|size187761:hit:42096:3.12.0.0;Target=jgi|Thaoce1|94262|rna12397 1 46 +;Gap=M139
scaffold312|size187761	protein2genome	match_part	69399	69587	918	+	.	ID=scaffold312|size187761:hsp:81263:3.12.0.0;Parent=scaffold312|size187761:hit:42096:3.12.0.0;Target=jgi|Thaoce1|94262|rna12397 47 109 +;Gap=M189
scaffold312|size187761	protein2genome	match_part	69670	70091	918	+	.	ID=scaffold312|size187761:hsp:81264:3.12.0.0;Parent=scaffold312|size187761:hit:42096:3.12.0.0;Target=jgi|Thaoce1|94262|rna12397 110 250 +;Gap=M422
scaffold312|size187761	protein2genome	protein_match	97590	98396	749	-	.	ID=scaffold312|size187761:hit:42097:3.12.0.0;Name=jgi|Thaoce1|75493|rna23531;score=749
scaffold312|size187761	protein2genome	match_part	97590	98396	749	-	.	ID=scaffold312|size187761:hsp:81265:3.12.0.0;Parent=scaffold312|size187761:hit:42097:3.12.0.0;Target=jgi|Thaoce1|75493|rna23531 1 272 +;Gap=M807
scaffold312|size187761	protein2genome	protein_match	98466	99062	477	-	.	ID=scaffold312|size187761:hit:42098:3.12.0.0;Name=jgi|Thaoce1|101745|rna25830;score=477
scaffold312|size187761	protein2genome	match_part	98466	99062	477	-	.	ID=scaffold312|size187761:hsp:81266:3.12.0.0;Parent=scaffold312|size187761:hit:42098:3.12.0.0;Target=jgi|Thaoce1|101745|rna25830 12 210 +;Gap=M597
scaffold312|size187761	protein2genome	protein_match	98904	99137	211	-	.	ID=scaffold312|size187761:hit:42099:3.12.0.0;Name=jgi|Thaoce1|74433|rna26437;score=211
scaffold312|size187761	protein2genome	match_part	98904	99137	211	-	.	ID=scaffold312|size187761:hsp:81267:3.12.0.0;Parent=scaffold312|size187761:hit:42099:3.12.0.0;Target=jgi|Thaoce1|74433|rna26437 18 94 +;Gap=M234
scaffold312|size187761	protein2genome	protein_match	98181	98435	203	-	.	ID=scaffold312|size187761:hit:42100:3.12.0.0;Name=jgi|Thaoce1|90983|rna27567;score=203
scaffold312|size187761	protein2genome	match_part	98181	98435	203	-	.	ID=scaffold312|size187761:hsp:81268:3.12.0.0;Parent=scaffold312|size187761:hit:42100:3.12.0.0;Target=jgi|Thaoce1|90983|rna27567 1 84 +;Gap=M255
scaffold312|size187761	protein2genome	protein_match	97638	98099	263	-	.	ID=scaffold312|size187761:hit:42101:3.12.0.0;Name=jgi|Thaoce1|89544|rna25193;score=263
scaffold312|size187761	protein2genome	match_part	97638	98099	263	-	.	ID=scaffold312|size187761:hsp:81269:3.12.0.0;Parent=scaffold312|size187761:hit:42101:3.12.0.0;Target=jgi|Thaoce1|89544|rna25193 3 154 +;Gap=M462
scaffold312|size187761	protein2genome	protein_match	97587	99152	1328	-	.	ID=scaffold312|size187761:hit:42102:3.12.0.0;Name=jgi|Thaoce1|87055|rna531;score=1328
scaffold312|size187761	protein2genome	match_part	97587	99152	1328	-	.	ID=scaffold312|size187761:hsp:81270:3.12.0.0;Parent=scaffold312|size187761:hit:42102:3.12.0.0;Target=jgi|Thaoce1|87055|rna531 1 523 +;Gap=M1566
scaffold312|size187761	protein2genome	protein_match	97587	97895	280	-	.	ID=scaffold312|size187761:hit:42103:3.12.0.0;Name=jgi|Thaoce1|89505|rna20634;score=280
scaffold312|size187761	protein2genome	match_part	97587	97895	280	-	.	ID=scaffold312|size187761:hsp:81271:3.12.0.0;Parent=scaffold312|size187761:hit:42103:3.12.0.0;Target=jgi|Thaoce1|89505|rna20634 1 102 +;Gap=M309
scaffold312|size187761	protein2genome	protein_match	97590	98078	523	-	.	ID=scaffold312|size187761:hit:42104:3.12.0.0;Name=jgi|Thaoce1|84746|rna21562;score=523
scaffold312|size187761	protein2genome	match_part	97590	98078	523	-	.	ID=scaffold312|size187761:hsp:81272:3.12.0.0;Parent=scaffold312|size187761:hit:42104:3.12.0.0;Target=jgi|Thaoce1|84746|rna21562 1 163 +;Gap=M489
scaffold312|size187761	protein2genome	protein_match	98052	98300	361	-	.	ID=scaffold312|size187761:hit:42105:3.12.0.0;Name=jgi|Thaoce1|79716|rna27091;score=361
scaffold312|size187761	protein2genome	match_part	98052	98300	361	-	.	ID=scaffold312|size187761:hsp:81273:3.12.0.0;Parent=scaffold312|size187761:hit:42105:3.12.0.0;Target=jgi|Thaoce1|79716|rna27091 25 107 +;Gap=M249
scaffold312|size187761	protein2genome	protein_match	97587	97952	251	-	.	ID=scaffold312|size187761:hit:42106:3.12.0.0;Name=jgi|Thaoce1|73706|rna104;score=251
scaffold312|size187761	protein2genome	match_part	97587	97952	251	-	.	ID=scaffold312|size187761:hsp:81274:3.12.0.0;Parent=scaffold312|size187761:hit:42106:3.12.0.0;Target=jgi|Thaoce1|73706|rna104 10 131 +;Gap=M366
scaffold312|size187761	protein2genome	protein_match	97587	99299	1597	-	.	ID=scaffold312|size187761:hit:42107:3.12.0.0;Name=jgi|Thaoce1|98637|rna16050;score=1597
scaffold312|size187761	protein2genome	match_part	97587	99299	1597	-	.	ID=scaffold312|size187761:hsp:81275:3.12.0.0;Parent=scaffold312|size187761:hit:42107:3.12.0.0;Target=jgi|Thaoce1|98637|rna16050 330 899 +;Gap=M1713
scaffold312|size187761	protein2genome	protein_match	102385	102621	149	-	.	ID=scaffold312|size187761:hit:42108:3.12.0.0;Name=jgi|Thaoce1|81987|rna6324;score=149
scaffold312|size187761	protein2genome	match_part	102385	102621	149	-	.	ID=scaffold312|size187761:hsp:81276:3.12.0.0;Parent=scaffold312|size187761:hit:42108:3.12.0.0;Target=jgi|Thaoce1|81987|rna6324 12 91 +;Gap=M237
scaffold312|size187761	protein2genome	protein_match	97587	98078	533	-	.	ID=scaffold312|size187761:hit:42109:3.12.0.0;Name=jgi|Thaoce1|72918|rna25362;score=533
scaffold312|size187761	protein2genome	match_part	97587	98078	533	-	.	ID=scaffold312|size187761:hsp:81277:3.12.0.0;Parent=scaffold312|size187761:hit:42109:3.12.0.0;Target=jgi|Thaoce1|72918|rna25362 105 268 +;Gap=M492
scaffold312|size187761	protein2genome	protein_match	97974	98189	184	-	.	ID=scaffold312|size187761:hit:42110:3.12.0.0;Name=jgi|Thaoce1|88998|rna27460;score=184
scaffold312|size187761	protein2genome	match_part	97974	98189	184	-	.	ID=scaffold312|size187761:hsp:81278:3.12.0.0;Parent=scaffold312|size187761:hit:42110:3.12.0.0;Target=jgi|Thaoce1|88998|rna27460 1 76 +;Gap=M216
scaffold312|size187761	protein2genome	protein_match	97587	99230	1427	-	.	ID=scaffold312|size187761:hit:42111:3.12.0.0;Name=jgi|Thaoce1|74339|rna14480;score=1427
scaffold312|size187761	protein2genome	match_part	97938	99230	1427	-	.	ID=scaffold312|size187761:hsp:81279:3.12.0.0;Parent=scaffold312|size187761:hit:42111:3.12.0.0;Target=jgi|Thaoce1|74339|rna14480 289 718 +;Gap=M1293
scaffold312|size187761	protein2genome	match_part	97587	97820	1427	-	.	ID=scaffold312|size187761:hsp:81280:3.12.0.0;Parent=scaffold312|size187761:hit:42111:3.12.0.0;Target=jgi|Thaoce1|74339|rna14480 719 796 +;Gap=M234
scaffold312|size187761	protein2genome	protein_match	97587	97877	263	-	.	ID=scaffold312|size187761:hit:42112:3.12.0.0;Name=jgi|Thaoce1|80190|rna639;score=263
scaffold312|size187761	protein2genome	match_part	97587	97877	263	-	.	ID=scaffold312|size187761:hsp:81281:3.12.0.0;Parent=scaffold312|size187761:hit:42112:3.12.0.0;Target=jgi|Thaoce1|80190|rna639 1 96 +;Gap=M291
scaffold312|size187761	protein2genome	protein_match	97587	99299	1599	-	.	ID=scaffold312|size187761:hit:42113:3.12.0.0;Name=jgi|Thaoce1|95781|rna23965;score=1599
scaffold312|size187761	protein2genome	match_part	97587	99299	1599	-	.	ID=scaffold312|size187761:hsp:81282:3.12.0.0;Parent=scaffold312|size187761:hit:42113:3.12.0.0;Target=jgi|Thaoce1|95781|rna23965 361 930 +;Gap=M1713
scaffold312|size187761	protein2genome	protein_match	97590	98009	359	-	.	ID=scaffold312|size187761:hit:42114:3.12.0.0;Name=jgi|Thaoce1|82891|rna25210;score=359
scaffold312|size187761	protein2genome	match_part	97590	98009	359	-	.	ID=scaffold312|size187761:hsp:81283:3.12.0.0;Parent=scaffold312|size187761:hit:42114:3.12.0.0;Target=jgi|Thaoce1|82891|rna25210 2 140 +;Gap=M420
scaffold312|size187761	protein2genome	protein_match	97587	97916	289	-	.	ID=scaffold312|size187761:hit:42115:3.12.0.0;Name=jgi|Thaoce1|97341|rna23258;score=289
scaffold312|size187761	protein2genome	match_part	97587	97916	289	-	.	ID=scaffold312|size187761:hsp:81284:3.12.0.0;Parent=scaffold312|size187761:hit:42115:3.12.0.0;Target=jgi|Thaoce1|97341|rna23258 56 164 +;Gap=M330
scaffold312|size187761	protein2genome	protein_match	110243	111042	562	+	.	ID=scaffold312|size187761:hit:42116:3.12.0.0;Name=jgi|Phatr2|51714|phatr1_ua_kg.chr_4000073;score=562
scaffold312|size187761	protein2genome	match_part	110243	110347	562	+	.	ID=scaffold312|size187761:hsp:81285:3.12.0.0;Parent=scaffold312|size187761:hit:42116:3.12.0.0;Target=jgi|Phatr2|51714|phatr1_ua_kg.chr_4000073 65 99 +;Gap=M105
scaffold312|size187761	protein2genome	match_part	110449	110983	562	+	.	ID=scaffold312|size187761:hsp:81286:3.12.0.0;Parent=scaffold312|size187761:hit:42116:3.12.0.0;Target=jgi|Phatr2|51714|phatr1_ua_kg.chr_4000073 100 274 +;Gap=M535
scaffold312|size187761	protein2genome	match_part	111014	111042	562	+	.	ID=scaffold312|size187761:hsp:81287:3.12.0.0;Parent=scaffold312|size187761:hit:42116:3.12.0.0;Target=jgi|Phatr2|51714|phatr1_ua_kg.chr_4000073 275 284 +;Gap=M29
scaffold312|size187761	protein2genome	protein_match	114452	114800	188	+	.	ID=scaffold312|size187761:hit:42117:3.12.0.0;Name=jgi|Thaoce1|83216|rna21992;score=188
scaffold312|size187761	protein2genome	match_part	114452	114800	188	+	.	ID=scaffold312|size187761:hsp:81288:3.12.0.0;Parent=scaffold312|size187761:hit:42117:3.12.0.0;Target=jgi|Thaoce1|83216|rna21992 1 110 +;Gap=M349
scaffold312|size187761	protein2genome	protein_match	118743	119408	622	-	.	ID=scaffold312|size187761:hit:42118:3.12.0.0;Name=jgi|Thaoce1|79535|rna16982;score=622
scaffold312|size187761	protein2genome	match_part	118743	119408	622	-	.	ID=scaffold312|size187761:hsp:81289:3.12.0.0;Parent=scaffold312|size187761:hit:42118:3.12.0.0;Target=jgi|Thaoce1|79535|rna16982 2 223 +;Gap=M666
scaffold312|size187761	protein2genome	protein_match	118743	119726	1065	-	.	ID=scaffold312|size187761:hit:42119:3.12.0.0;Name=jgi|Thaoce1|76426|rna24723;score=1065
scaffold312|size187761	protein2genome	match_part	118743	119726	1065	-	.	ID=scaffold312|size187761:hsp:81290:3.12.0.0;Parent=scaffold312|size187761:hit:42119:3.12.0.0;Target=jgi|Thaoce1|76426|rna24723 1 329 +;Gap=M984
scaffold312|size187761	protein2genome	protein_match	118743	121181	2077	-	.	ID=scaffold312|size187761:hit:42120:3.12.0.0;Name=jgi|Thaoce1|91277|rna9916;score=2077
scaffold312|size187761	protein2genome	match_part	118743	121181	2077	-	.	ID=scaffold312|size187761:hsp:81291:3.12.0.0;Parent=scaffold312|size187761:hit:42120:3.12.0.0;Target=jgi|Thaoce1|91277|rna9916 429 1245 +;Gap=M2439
scaffold312|size187761	protein2genome	protein_match	120591	120824	304	-	.	ID=scaffold312|size187761:hit:42121:3.12.0.0;Name=jgi|Thaoce1|82117|rna14947;score=304
scaffold312|size187761	protein2genome	match_part	120591	120824	304	-	.	ID=scaffold312|size187761:hsp:81292:3.12.0.0;Parent=scaffold312|size187761:hit:42121:3.12.0.0;Target=jgi|Thaoce1|82117|rna14947 5 82 +;Gap=M234
scaffold312|size187761	protein2genome	protein_match	120863	122000	796	-	.	ID=scaffold312|size187761:hit:42122:3.12.0.0;Name=jgi|Thaoce1|83788|rna2882;score=796
scaffold312|size187761	protein2genome	match_part	121296	122000	796	-	.	ID=scaffold312|size187761:hsp:81293:3.12.0.0;Parent=scaffold312|size187761:hit:42122:3.12.0.0;Target=jgi|Thaoce1|83788|rna2882 317 555 +;Gap=M705
scaffold312|size187761	protein2genome	match_part	120863	121238	796	-	.	ID=scaffold312|size187761:hsp:81294:3.12.0.0;Parent=scaffold312|size187761:hit:42122:3.12.0.0;Target=jgi|Thaoce1|83788|rna2882 556 681 +;Gap=M376
scaffold312|size187761	protein2genome	protein_match	118743	119966	1209	-	.	ID=scaffold312|size187761:hit:42123:3.12.0.0;Name=jgi|Thaoce1|82118|rna14948;score=1209
scaffold312|size187761	protein2genome	match_part	118743	119966	1209	-	.	ID=scaffold312|size187761:hsp:81295:3.12.0.0;Parent=scaffold312|size187761:hit:42123:3.12.0.0;Target=jgi|Thaoce1|82118|rna14948 167 576 +;Gap=M1224
scaffold312|size187761	protein2genome	protein_match	120762	121187	467	-	.	ID=scaffold312|size187761:hit:42124:3.12.0.0;Name=jgi|Thaoce1|87378|rna21929;score=467
scaffold312|size187761	protein2genome	match_part	120762	121187	467	-	.	ID=scaffold312|size187761:hsp:81296:3.12.0.0;Parent=scaffold312|size187761:hit:42124:3.12.0.0;Target=jgi|Thaoce1|87378|rna21929 19 160 +;Gap=M426
scaffold312|size187761	protein2genome	protein_match	118764	119927	783	-	.	ID=scaffold312|size187761:hit:42125:3.12.0.0;Name=jgi|Thaoce1|100270|rna9388;score=783
scaffold312|size187761	protein2genome	match_part	118764	119927	783	-	.	ID=scaffold312|size187761:hsp:81297:3.12.0.0;Parent=scaffold312|size187761:hit:42125:3.12.0.0;Target=jgi|Thaoce1|100270|rna9388 57 447 +;Gap=M1164
scaffold312|size187761	protein2genome	protein_match	118743	119927	773	-	.	ID=scaffold312|size187761:hit:42126:3.12.0.0;Name=jgi|Thaoce1|74428|rna11555;score=773
scaffold312|size187761	protein2genome	match_part	119448	119927	773	-	.	ID=scaffold312|size187761:hsp:81298:3.12.0.0;Parent=scaffold312|size187761:hit:42126:3.12.0.0;Target=jgi|Thaoce1|74428|rna11555 106 263 +;Gap=M480
scaffold312|size187761	protein2genome	match_part	118743	119369	773	-	.	ID=scaffold312|size187761:hsp:81299:3.12.0.0;Parent=scaffold312|size187761:hit:42126:3.12.0.0;Target=jgi|Thaoce1|74428|rna11555 264 472 +;Gap=M627
scaffold312|size187761	protein2genome	protein_match	118896	119966	888	-	.	ID=scaffold312|size187761:hit:42127:3.12.0.0;Name=jgi|Thaoce1|89939|rna33311;score=888
scaffold312|size187761	protein2genome	match_part	118896	119966	888	-	.	ID=scaffold312|size187761:hsp:81300:3.12.0.0;Parent=scaffold312|size187761:hit:42127:3.12.0.0;Target=jgi|Thaoce1|89939|rna33311 36 390 +;Gap=M1071
scaffold312|size187761	protein2genome	protein_match	120096	120821	826	-	.	ID=scaffold312|size187761:hit:42128:3.12.0.0;Name=jgi|Thaoce1|83789|rna2883;score=826
scaffold312|size187761	protein2genome	match_part	120096	120821	826	-	.	ID=scaffold312|size187761:hsp:81301:3.12.0.0;Parent=scaffold312|size187761:hit:42128:3.12.0.0;Target=jgi|Thaoce1|83789|rna2883 1 245 +;Gap=M726
scaffold312|size187761	protein2genome	protein_match	119175	121838	255	-	.	ID=scaffold312|size187761:hit:42129:3.12.0.0;Name=jgi|Thaoce1|89409|rna21003;score=255
scaffold312|size187761	protein2genome	match_part	121607	121838	255	-	.	ID=scaffold312|size187761:hsp:81302:3.12.0.0;Parent=scaffold312|size187761:hit:42129:3.12.0.0;Target=jgi|Thaoce1|89409|rna21003 1 76 +;Gap=M232
scaffold312|size187761	protein2genome	match_part	119175	119416	255	-	.	ID=scaffold312|size187761:hsp:81303:3.12.0.0;Parent=scaffold312|size187761:hit:42129:3.12.0.0;Target=jgi|Thaoce1|89409|rna21003 77 157 +;Gap=M242
scaffold312|size187761	protein2genome	protein_match	118743	122078	3176	-	.	ID=scaffold312|size187761:hit:42130:3.12.0.0;Name=jgi|Thaoce1|101362|rna30545;score=3176
scaffold312|size187761	protein2genome	match_part	118743	122078	3176	-	.	ID=scaffold312|size187761:hsp:81304:3.12.0.0;Parent=scaffold312|size187761:hit:42130:3.12.0.0;Target=jgi|Thaoce1|101362|rna30545 495 1600 +;Gap=M3336
scaffold312|size187761	protein2genome	protein_match	120084	120758	797	-	.	ID=scaffold312|size187761:hit:42131:3.12.0.0;Name=jgi|Thaoce1|99540|rna23341;score=797
scaffold312|size187761	protein2genome	match_part	120084	120758	797	-	.	ID=scaffold312|size187761:hsp:81305:3.12.0.0;Parent=scaffold312|size187761:hit:42131:3.12.0.0;Target=jgi|Thaoce1|99540|rna23341 9 229 +;Gap=M675
scaffold312|size187761	protein2genome	protein_match	119010	119201	248	-	.	ID=scaffold312|size187761:hit:42132:3.12.0.0;Name=jgi|Thaoce1|87130|rna22035;score=248
scaffold312|size187761	protein2genome	match_part	119010	119201	248	-	.	ID=scaffold312|size187761:hsp:81306:3.12.0.0;Parent=scaffold312|size187761:hit:42132:3.12.0.0;Target=jgi|Thaoce1|87130|rna22035 1 64 +;Gap=M192
scaffold312|size187761	protein2genome	protein_match	118743	120659	1819	-	.	ID=scaffold312|size187761:hit:42133:3.12.0.0;Name=jgi|Thaoce1|100813|rna16457;score=1819
scaffold312|size187761	protein2genome	match_part	120071	120659	1819	-	.	ID=scaffold312|size187761:hsp:81307:3.12.0.0;Parent=scaffold312|size187761:hit:42133:3.12.0.0;Target=jgi|Thaoce1|100813|rna16457 1 199 +;Gap=M589
scaffold312|size187761	protein2genome	match_part	118743	120034	1819	-	.	ID=scaffold312|size187761:hsp:81308:3.12.0.0;Parent=scaffold312|size187761:hit:42133:3.12.0.0;Target=jgi|Thaoce1|100813|rna16457 200 630 +;Gap=M1292
scaffold312|size187761	protein2genome	protein_match	120288	122012	1728	-	.	ID=scaffold312|size187761:hit:42134:3.12.0.0;Name=jgi|Thaoce1|96582|rna4731;score=1728
scaffold312|size187761	protein2genome	match_part	120288	122012	1728	-	.	ID=scaffold312|size187761:hsp:81309:3.12.0.0;Parent=scaffold312|size187761:hit:42134:3.12.0.0;Target=jgi|Thaoce1|96582|rna4731 367 949 +;Gap=M1725
scaffold312|size187761	protein2genome	protein_match	121161	121403	177	-	.	ID=scaffold312|size187761:hit:42135:3.12.0.0;Name=jgi|Thaoce1|86832|rna11268;score=177
scaffold312|size187761	protein2genome	match_part	121161	121403	177	-	.	ID=scaffold312|size187761:hsp:81310:3.12.0.0;Parent=scaffold312|size187761:hit:42135:3.12.0.0;Target=jgi|Thaoce1|86832|rna11268 3 83 +;Gap=M243
scaffold312|size187761	protein2genome	protein_match	147070	147611	359	+	.	ID=scaffold312|size187761:hit:42136:3.12.0.0;Name=jgi|Thaoce1|76426|rna24723;score=359
scaffold312|size187761	protein2genome	match_part	147070	147611	359	+	.	ID=scaffold312|size187761:hsp:81311:3.12.0.0;Parent=scaffold312|size187761:hit:42136:3.12.0.0;Target=jgi|Thaoce1|76426|rna24723 31 212 +;Gap=M542
scaffold312|size187761	protein2genome	protein_match	145902	146063	160	+	.	ID=scaffold312|size187761:hit:42137:3.12.0.0;Name=jgi|Thaoce1|82117|rna14947;score=160
scaffold312|size187761	protein2genome	match_part	145902	146063	160	+	.	ID=scaffold312|size187761:hsp:81312:3.12.0.0;Parent=scaffold312|size187761:hit:42137:3.12.0.0;Target=jgi|Thaoce1|82117|rna14947 7 61 +;Gap=M162
scaffold312|size187761	protein2genome	protein_match	160226	162322	1782	-	.	ID=scaffold312|size187761:hit:42138:3.12.0.0;Name=jgi|Phatr2|43978|estExt_fgenesh1_pg.C_chr_30237;score=1782
scaffold312|size187761	protein2genome	match_part	162029	162322	1782	-	.	ID=scaffold312|size187761:hsp:81313:3.12.0.0;Parent=scaffold312|size187761:hit:42138:3.12.0.0;Target=jgi|Phatr2|43978|estExt_fgenesh1_pg.C_chr_30237 51 150 +;Gap=M294
scaffold312|size187761	protein2genome	match_part	161396	161824	1782	-	.	ID=scaffold312|size187761:hsp:81314:3.12.0.0;Parent=scaffold312|size187761:hit:42138:3.12.0.0;Target=jgi|Phatr2|43978|estExt_fgenesh1_pg.C_chr_30237 151 293 +;Gap=M429
scaffold312|size187761	protein2genome	match_part	160890	161267	1782	-	.	ID=scaffold312|size187761:hsp:81315:3.12.0.0;Parent=scaffold312|size187761:hit:42138:3.12.0.0;Target=jgi|Phatr2|43978|estExt_fgenesh1_pg.C_chr_30237 294 421 +;Gap=M378
scaffold312|size187761	protein2genome	match_part	160505	160792	1782	-	.	ID=scaffold312|size187761:hsp:81316:3.12.0.0;Parent=scaffold312|size187761:hit:42138:3.12.0.0;Target=jgi|Phatr2|43978|estExt_fgenesh1_pg.C_chr_30237 422 514 +;Gap=M288
scaffold312|size187761	protein2genome	match_part	160226	160420	1782	-	.	ID=scaffold312|size187761:hsp:81317:3.12.0.0;Parent=scaffold312|size187761:hit:42138:3.12.0.0;Target=jgi|Phatr2|43978|estExt_fgenesh1_pg.C_chr_30237 515 580 +;Gap=M195
scaffold312|size187761	protein2genome	protein_match	160238	162277	1633	-	.	ID=scaffold312|size187761:hit:42139:3.12.0.0;Name=jgi|Thaoce1|92540|rna30599;score=1633
scaffold312|size187761	protein2genome	match_part	162029	162277	1633	-	.	ID=scaffold312|size187761:hsp:81318:3.12.0.0;Parent=scaffold312|size187761:hit:42139:3.12.0.0;Target=jgi|Thaoce1|92540|rna30599 1 87 +;Gap=M249
scaffold312|size187761	protein2genome	match_part	161396	161824	1633	-	.	ID=scaffold312|size187761:hsp:81319:3.12.0.0;Parent=scaffold312|size187761:hit:42139:3.12.0.0;Target=jgi|Thaoce1|92540|rna30599 88 230 +;Gap=M429
scaffold312|size187761	protein2genome	match_part	160890	161267	1633	-	.	ID=scaffold312|size187761:hsp:81320:3.12.0.0;Parent=scaffold312|size187761:hit:42139:3.12.0.0;Target=jgi|Thaoce1|92540|rna30599 231 358 +;Gap=M378
scaffold312|size187761	protein2genome	match_part	160505	160792	1633	-	.	ID=scaffold312|size187761:hsp:81321:3.12.0.0;Parent=scaffold312|size187761:hit:42139:3.12.0.0;Target=jgi|Thaoce1|92540|rna30599 359 450 +;Gap=M288
scaffold312|size187761	protein2genome	match_part	160238	160420	1633	-	.	ID=scaffold312|size187761:hsp:81322:3.12.0.0;Parent=scaffold312|size187761:hit:42139:3.12.0.0;Target=jgi|Thaoce1|92540|rna30599 451 513 +;Gap=M183
scaffold312|size187761	protein2genome	protein_match	160217	162382	2062	-	.	ID=scaffold312|size187761:hit:42140:3.12.0.0;Name=jgi|Phatr2|48680|estExt_fgenesh1_pg.C_chr_180224;score=2062
scaffold312|size187761	protein2genome	match_part	162029	162382	2062	-	.	ID=scaffold312|size187761:hsp:81323:3.12.0.0;Parent=scaffold312|size187761:hit:42140:3.12.0.0;Target=jgi|Phatr2|48680|estExt_fgenesh1_pg.C_chr_180224 20 137 +;Gap=M354
scaffold312|size187761	protein2genome	match_part	161396	161824	2062	-	.	ID=scaffold312|size187761:hsp:81324:3.12.0.0;Parent=scaffold312|size187761:hit:42140:3.12.0.0;Target=jgi|Phatr2|48680|estExt_fgenesh1_pg.C_chr_180224 138 280 +;Gap=M429
scaffold312|size187761	protein2genome	match_part	160910	161267	2062	-	.	ID=scaffold312|size187761:hsp:81325:3.12.0.0;Parent=scaffold312|size187761:hit:42140:3.12.0.0;Target=jgi|Phatr2|48680|estExt_fgenesh1_pg.C_chr_180224 281 399 +;Gap=M358
scaffold312|size187761	protein2genome	match_part	160505	160830	2062	-	.	ID=scaffold312|size187761:hsp:81326:3.12.0.0;Parent=scaffold312|size187761:hit:42140:3.12.0.0;Target=jgi|Phatr2|48680|estExt_fgenesh1_pg.C_chr_180224 400 505 +;Gap=M326
scaffold312|size187761	protein2genome	match_part	160217	160420	2062	-	.	ID=scaffold312|size187761:hsp:81327:3.12.0.0;Parent=scaffold312|size187761:hit:42140:3.12.0.0;Target=jgi|Phatr2|48680|estExt_fgenesh1_pg.C_chr_180224 506 569 +;Gap=M204
scaffold312|size187761	protein2genome	protein_match	160211	162385	2477	-	.	ID=scaffold312|size187761:hit:42141:3.12.0.0;Name=jgi|Thaoce1|99751|rna15981;score=2477
scaffold312|size187761	protein2genome	match_part	162029	162385	2477	-	.	ID=scaffold312|size187761:hsp:81328:3.12.0.0;Parent=scaffold312|size187761:hit:42141:3.12.0.0;Target=jgi|Thaoce1|99751|rna15981 14 134 +;Gap=M357
scaffold312|size187761	protein2genome	match_part	161396	161824	2477	-	.	ID=scaffold312|size187761:hsp:81329:3.12.0.0;Parent=scaffold312|size187761:hit:42141:3.12.0.0;Target=jgi|Thaoce1|99751|rna15981 135 277 +;Gap=M429
scaffold312|size187761	protein2genome	match_part	160910	161267	2477	-	.	ID=scaffold312|size187761:hsp:81330:3.12.0.0;Parent=scaffold312|size187761:hit:42141:3.12.0.0;Target=jgi|Thaoce1|99751|rna15981 278 396 +;Gap=M358
scaffold312|size187761	protein2genome	match_part	160505	160827	2477	-	.	ID=scaffold312|size187761:hsp:81331:3.12.0.0;Parent=scaffold312|size187761:hit:42141:3.12.0.0;Target=jgi|Thaoce1|99751|rna15981 397 504 +;Gap=M323
scaffold312|size187761	protein2genome	match_part	160211	160420	2477	-	.	ID=scaffold312|size187761:hsp:81332:3.12.0.0;Parent=scaffold312|size187761:hit:42141:3.12.0.0;Target=jgi|Thaoce1|99751|rna15981 505 574 +;Gap=M210
scaffold312|size187761	protein2genome	protein_match	169938	170601	474	+	.	ID=scaffold312|size187761:hit:42142:3.12.0.0;Name=jgi|Thaoce1|79535|rna16982;score=474
scaffold312|size187761	protein2genome	match_part	169938	170601	474	+	.	ID=scaffold312|size187761:hsp:81333:3.12.0.0;Parent=scaffold312|size187761:hit:42142:3.12.0.0;Target=jgi|Thaoce1|79535|rna16982 2 222 +;Gap=M664
scaffold312|size187761	protein2genome	protein_match	169656	170601	798	+	.	ID=scaffold312|size187761:hit:42143:3.12.0.0;Name=jgi|Thaoce1|76426|rna24723;score=798
scaffold312|size187761	protein2genome	match_part	169656	170601	798	+	.	ID=scaffold312|size187761:hsp:81334:3.12.0.0;Parent=scaffold312|size187761:hit:42143:3.12.0.0;Target=jgi|Thaoce1|76426|rna24723 12 328 +;Gap=M946
scaffold312|size187761	protein2genome	protein_match	169432	169620	227	+	.	ID=scaffold312|size187761:hit:42144:3.12.0.0;Name=jgi|Thaoce1|82117|rna14947;score=227
scaffold312|size187761	protein2genome	match_part	169432	169620	227	+	.	ID=scaffold312|size187761:hsp:81335:3.12.0.0;Parent=scaffold312|size187761:hit:42144:3.12.0.0;Target=jgi|Thaoce1|82117|rna14947 20 82 +;Gap=M189
scaffold312|size187761	protein2genome	protein_match	169656	170601	789	+	.	ID=scaffold312|size187761:hit:42145:3.12.0.0;Name=jgi|Thaoce1|82118|rna14948;score=789
scaffold312|size187761	protein2genome	match_part	169656	170601	789	+	.	ID=scaffold312|size187761:hsp:81336:3.12.0.0;Parent=scaffold312|size187761:hit:42145:3.12.0.0;Target=jgi|Thaoce1|82118|rna14948 259 575 +;Gap=M946
scaffold312|size187761	protein2genome	protein_match	169033	169424	265	+	.	ID=scaffold312|size187761:hit:42146:3.12.0.0;Name=jgi|Thaoce1|87378|rna21929;score=265
scaffold312|size187761	protein2genome	match_part	169033	169424	265	+	.	ID=scaffold312|size187761:hsp:81337:3.12.0.0;Parent=scaffold312|size187761:hit:42146:3.12.0.0;Target=jgi|Thaoce1|87378|rna21929 19 151 +;Gap=M392
scaffold312|size187761	protein2genome	protein_match	169656	170451	516	+	.	ID=scaffold312|size187761:hit:42147:3.12.0.0;Name=jgi|Thaoce1|89939|rna33311;score=516
scaffold312|size187761	protein2genome	match_part	169656	170451	516	+	.	ID=scaffold312|size187761:hsp:81338:3.12.0.0;Parent=scaffold312|size187761:hit:42147:3.12.0.0;Target=jgi|Thaoce1|89939|rna33311 128 390 +;Gap=M796
scaffold312|size187761	protein2genome	protein_match	170145	170334	175	+	.	ID=scaffold312|size187761:hit:42148:3.12.0.0;Name=jgi|Thaoce1|87130|rna22035;score=175
scaffold312|size187761	protein2genome	match_part	170145	170334	175	+	.	ID=scaffold312|size187761:hsp:81339:3.12.0.0;Parent=scaffold312|size187761:hit:42148:3.12.0.0;Target=jgi|Thaoce1|87130|rna22035 1 63 +;Gap=M190
scaffold312|size187761	protein2genome	protein_match	169653	170601	809	+	.	ID=scaffold312|size187761:hit:42149:3.12.0.0;Name=jgi|Thaoce1|100813|rna16457;score=809
scaffold312|size187761	protein2genome	match_part	169653	170601	809	+	.	ID=scaffold312|size187761:hsp:81340:3.12.0.0;Parent=scaffold312|size187761:hit:42149:3.12.0.0;Target=jgi|Thaoce1|100813|rna16457 312 629 +;Gap=M949
scaffold312|size187761	protein2genome	protein_match	170112	170571	283	+	.	ID=scaffold312|size187761:hit:42150:3.12.0.0;Name=jgi|Thaoce1|85161|rna28582;score=283
scaffold312|size187761	protein2genome	match_part	170112	170571	283	+	.	ID=scaffold312|size187761:hsp:81341:3.12.0.0;Parent=scaffold312|size187761:hit:42150:3.12.0.0;Target=jgi|Thaoce1|85161|rna28582 73 225 +;Gap=M460
scaffold312|size187761	protein2genome	protein_match	176227	177648	839	-	.	ID=scaffold312|size187761:hit:42151:3.12.0.0;Name=jgi|Thaps3|10042|fgenesh1_pg.C_chr_15000032;score=839
scaffold312|size187761	protein2genome	match_part	177159	177648	839	-	.	ID=scaffold312|size187761:hsp:81342:3.12.0.0;Parent=scaffold312|size187761:hit:42151:3.12.0.0;Target=jgi|Thaps3|10042|fgenesh1_pg.C_chr_15000032 15 175 +;Gap=M490
scaffold312|size187761	protein2genome	match_part	176227	176801	839	-	.	ID=scaffold312|size187761:hsp:81343:3.12.0.0;Parent=scaffold312|size187761:hit:42151:3.12.0.0;Target=jgi|Thaps3|10042|fgenesh1_pg.C_chr_15000032 176 368 +;Gap=M575
scaffold312|size187761	protein2genome	protein_match	176236	177051	563	-	.	ID=scaffold312|size187761:hit:42152:3.12.0.0;Name=jgi|Thaoce1|77763|rna27015;score=563
scaffold312|size187761	protein2genome	match_part	176236	177051	563	-	.	ID=scaffold312|size187761:hsp:81344:3.12.0.0;Parent=scaffold312|size187761:hit:42152:3.12.0.0;Target=jgi|Thaoce1|77763|rna27015 1 269 +;Gap=M816
scaffold312|size187761	protein2genome	protein_match	176215	177507	596	-	.	ID=scaffold312|size187761:hit:42153:3.12.0.0;Name=jgi|Thaoce1|93273|rna16442;score=596
scaffold312|size187761	protein2genome	match_part	177137	177507	596	-	.	ID=scaffold312|size187761:hsp:81345:3.12.0.0;Parent=scaffold312|size187761:hit:42153:3.12.0.0;Target=jgi|Thaoce1|93273|rna16442 5 125 +;Gap=M371
scaffold312|size187761	protein2genome	match_part	176215	176779	596	-	.	ID=scaffold312|size187761:hsp:81346:3.12.0.0;Parent=scaffold312|size187761:hit:42153:3.12.0.0;Target=jgi|Thaoce1|93273|rna16442 126 312 +;Gap=M565
scaffold312|size187761	protein2genome	protein_match	176230	177066	477	-	.	ID=scaffold312|size187761:hit:42154:3.12.0.0;Name=jgi|Thaoce1|76573|rna1045;score=477
scaffold312|size187761	protein2genome	match_part	176574	177066	477	-	.	ID=scaffold312|size187761:hsp:81347:3.12.0.0;Parent=scaffold312|size187761:hit:42154:3.12.0.0;Target=jgi|Thaoce1|76573|rna1045 1 162 +;Gap=M493
scaffold312|size187761	protein2genome	match_part	176230	176513	477	-	.	ID=scaffold312|size187761:hsp:81348:3.12.0.0;Parent=scaffold312|size187761:hit:42154:3.12.0.0;Target=jgi|Thaoce1|76573|rna1045 163 257 +;Gap=M284
scaffold312|size187761	protein2genome	protein_match	176230	176712	367	-	.	ID=scaffold312|size187761:hit:42155:3.12.0.0;Name=jgi|Thaoce1|103246|rna6214;score=367
scaffold312|size187761	protein2genome	match_part	176230	176712	367	-	.	ID=scaffold312|size187761:hsp:81349:3.12.0.0;Parent=scaffold312|size187761:hit:42155:3.12.0.0;Target=jgi|Thaoce1|103246|rna6214 3 163 +;Gap=M483
scaffold312|size187761	protein2genome	protein_match	176236	177561	618	-	.	ID=scaffold312|size187761:hit:42156:3.12.0.0;Name=jgi|Thaoce1|100197|rna16842;score=618
scaffold312|size187761	protein2genome	match_part	177137	177561	618	-	.	ID=scaffold312|size187761:hsp:81350:3.12.0.0;Parent=scaffold312|size187761:hit:42156:3.12.0.0;Target=jgi|Thaoce1|100197|rna16842 5 143 +;Gap=M425
scaffold312|size187761	protein2genome	match_part	176236	176779	618	-	.	ID=scaffold312|size187761:hsp:81351:3.12.0.0;Parent=scaffold312|size187761:hit:42156:3.12.0.0;Target=jgi|Thaoce1|100197|rna16842 144 324 +;Gap=M544
scaffold312|size187761	protein2genome	protein_match	176227	176916	388	-	.	ID=scaffold312|size187761:hit:42157:3.12.0.0;Name=jgi|Thaoce1|78955|rna13024;score=388
scaffold312|size187761	protein2genome	match_part	176227	176916	388	-	.	ID=scaffold312|size187761:hsp:81352:3.12.0.0;Parent=scaffold312|size187761:hit:42157:3.12.0.0;Target=jgi|Thaoce1|78955|rna13024 5 231 +;Gap=M690
scaffold312|size187761	protein2genome	protein_match	176215	176775	392	-	.	ID=scaffold312|size187761:hit:42158:3.12.0.0;Name=jgi|Thaoce1|80755|rna26663;score=392
scaffold312|size187761	protein2genome	match_part	176215	176775	392	-	.	ID=scaffold312|size187761:hsp:81353:3.12.0.0;Parent=scaffold312|size187761:hit:42158:3.12.0.0;Target=jgi|Thaoce1|80755|rna26663 34 219 +;Gap=M561
scaffold312|size187761	protein2genome	protein_match	177199	177702	332	-	.	ID=scaffold312|size187761:hit:42159:3.12.0.0;Name=jgi|Thaoce1|84915|rna6034;score=332
scaffold312|size187761	protein2genome	match_part	177199	177702	332	-	.	ID=scaffold312|size187761:hsp:81354:3.12.0.0;Parent=scaffold312|size187761:hit:42159:3.12.0.0;Target=jgi|Thaoce1|84915|rna6034 1 166 +;Gap=M504
scaffold312|size187761	protein2genome	protein_match	177058	177468	293	-	.	ID=scaffold312|size187761:hit:42160:3.12.0.0;Name=jgi|Thaoce1|84915|rna6034;score=293
scaffold312|size187761	protein2genome	match_part	177058	177468	293	-	.	ID=scaffold312|size187761:hsp:81355:3.12.0.0;Parent=scaffold312|size187761:hit:42160:3.12.0.0;Target=jgi|Thaoce1|84915|rna6034 1 137 +;Gap=M411
scaffold312|size187761	protein2genome	protein_match	177139	177582	291	-	.	ID=scaffold312|size187761:hit:42161:3.12.0.0;Name=jgi|Thaoce1|84915|rna6034;score=291
scaffold312|size187761	protein2genome	match_part	177139	177582	291	-	.	ID=scaffold312|size187761:hsp:81356:3.12.0.0;Parent=scaffold312|size187761:hit:42161:3.12.0.0;Target=jgi|Thaoce1|84915|rna6034 2 149 +;Gap=M444
scaffold312|size187761	protein2genome	protein_match	176737	177231	269	-	.	ID=scaffold312|size187761:hit:42162:3.12.0.0;Name=jgi|Thaoce1|84915|rna6034;score=269
scaffold312|size187761	protein2genome	match_part	176737	177231	269	-	.	ID=scaffold312|size187761:hsp:81357:3.12.0.0;Parent=scaffold312|size187761:hit:42162:3.12.0.0;Target=jgi|Thaoce1|84915|rna6034 2 164 +;Gap=M495
scaffold312|size187761	protein2genome	protein_match	177319	177720	264	-	.	ID=scaffold312|size187761:hit:42163:3.12.0.0;Name=jgi|Thaoce1|84915|rna6034;score=264
scaffold312|size187761	protein2genome	match_part	177319	177720	264	-	.	ID=scaffold312|size187761:hsp:81358:3.12.0.0;Parent=scaffold312|size187761:hit:42163:3.12.0.0;Target=jgi|Thaoce1|84915|rna6034 34 165 +;Gap=M402
scaffold312|size187761	protein2genome	protein_match	176638	177114	244	-	.	ID=scaffold312|size187761:hit:42164:3.12.0.0;Name=jgi|Thaoce1|84915|rna6034;score=244
scaffold312|size187761	protein2genome	match_part	176638	177114	244	-	.	ID=scaffold312|size187761:hsp:81359:3.12.0.0;Parent=scaffold312|size187761:hit:42164:3.12.0.0;Target=jgi|Thaoce1|84915|rna6034 2 159 +;Gap=M477
scaffold312|size187761	protein2genome	protein_match	176260	176586	175	-	.	ID=scaffold312|size187761:hit:42165:3.12.0.0;Name=jgi|Thaps3|11695|fgenesh1_pg.C_chr_22000040;score=175
scaffold312|size187761	protein2genome	match_part	176260	176586	175	-	.	ID=scaffold312|size187761:hsp:81360:3.12.0.0;Parent=scaffold312|size187761:hit:42165:3.12.0.0;Target=jgi|Thaps3|11695|fgenesh1_pg.C_chr_22000040 1 103 +;Gap=M327
scaffold312|size187761	protein2genome	protein_match	176230	177531	630	-	.	ID=scaffold312|size187761:hit:42166:3.12.0.0;Name=jgi|Thaoce1|97626|rna23596;score=630
scaffold312|size187761	protein2genome	match_part	177123	177531	630	-	.	ID=scaffold312|size187761:hsp:81361:3.12.0.0;Parent=scaffold312|size187761:hit:42166:3.12.0.0;Target=jgi|Thaoce1|97626|rna23596 1 136 +;Gap=M409
scaffold312|size187761	protein2genome	match_part	176230	176765	630	-	.	ID=scaffold312|size187761:hsp:81362:3.12.0.0;Parent=scaffold312|size187761:hit:42166:3.12.0.0;Target=jgi|Thaoce1|97626|rna23596 137 315 +;Gap=M536
scaffold312|size187761	protein2genome	protein_match	176236	177105	478	-	.	ID=scaffold312|size187761:hit:42167:3.12.0.0;Name=jgi|Thaoce1|86316|rna4300;score=478
scaffold312|size187761	protein2genome	match_part	176236	177105	478	-	.	ID=scaffold312|size187761:hsp:81363:3.12.0.0;Parent=scaffold312|size187761:hit:42167:3.12.0.0;Target=jgi|Thaoce1|86316|rna4300 1 285 +;Gap=M870
scaffold312|size187761	protein2genome	protein_match	176236	177720	1002	-	.	ID=scaffold312|size187761:hit:42168:3.12.0.0;Name=jgi|Thaoce1|72067|rna5908;score=1002
scaffold312|size187761	protein2genome	match_part	176236	177720	1002	-	.	ID=scaffold312|size187761:hsp:81364:3.12.0.0;Parent=scaffold312|size187761:hit:42168:3.12.0.0;Target=jgi|Thaoce1|72067|rna5908 62 552 +;Gap=M1485
scaffold312|size187761	protein2genome	protein_match	176674	177633	752	-	.	ID=scaffold312|size187761:hit:42169:3.12.0.0;Name=jgi|Thaoce1|72067|rna5908;score=752
scaffold312|size187761	protein2genome	match_part	176674	177633	752	-	.	ID=scaffold312|size187761:hsp:81365:3.12.0.0;Parent=scaffold312|size187761:hit:42169:3.12.0.0;Target=jgi|Thaoce1|72067|rna5908 13 332 +;Gap=M960
scaffold312|size187761	protein2genome	protein_match	176815	177720	741	-	.	ID=scaffold312|size187761:hit:42170:3.12.0.0;Name=jgi|Thaoce1|72067|rna5908;score=741
scaffold312|size187761	protein2genome	match_part	176815	177720	741	-	.	ID=scaffold312|size187761:hsp:81366:3.12.0.0;Parent=scaffold312|size187761:hit:42170:3.12.0.0;Target=jgi|Thaoce1|72067|rna5908 23 324 +;Gap=M906
scaffold312|size187761	protein2genome	protein_match	176824	177732	636	-	.	ID=scaffold312|size187761:hit:42171:3.12.0.0;Name=jgi|Thaoce1|72067|rna5908;score=636
scaffold312|size187761	protein2genome	match_part	176824	177732	636	-	.	ID=scaffold312|size187761:hsp:81367:3.12.0.0;Parent=scaffold312|size187761:hit:42171:3.12.0.0;Target=jgi|Thaoce1|72067|rna5908 97 396 +;Gap=M909
scaffold312|size187761	protein2genome	protein_match	176218	177894	881	-	.	ID=scaffold312|size187761:hit:42172:3.12.0.0;Name=jgi|Thaoce1|93859|rna970;score=881
scaffold312|size187761	protein2genome	match_part	177407	177894	881	-	.	ID=scaffold312|size187761:hsp:81368:3.12.0.0;Parent=scaffold312|size187761:hit:42172:3.12.0.0;Target=jgi|Thaoce1|93859|rna970 153 308 +;Gap=M488
scaffold312|size187761	protein2genome	match_part	176218	177196	881	-	.	ID=scaffold312|size187761:hsp:81369:3.12.0.0;Parent=scaffold312|size187761:hit:42172:3.12.0.0;Target=jgi|Thaoce1|93859|rna970 309 632 +;Gap=M979
scaffold312|size187761	protein2genome	protein_match	176278	177465	652	-	.	ID=scaffold312|size187761:hit:42173:3.12.0.0;Name=jgi|Thaoce1|77309|rna25660;score=652
scaffold312|size187761	protein2genome	match_part	177139	177465	652	-	.	ID=scaffold312|size187761:hsp:81370:3.12.0.0;Parent=scaffold312|size187761:hit:42173:3.12.0.0;Target=jgi|Thaoce1|77309|rna25660 2 110 +;Gap=M327
scaffold312|size187761	protein2genome	match_part	176278	176898	652	-	.	ID=scaffold312|size187761:hsp:81371:3.12.0.0;Parent=scaffold312|size187761:hit:42173:3.12.0.0;Target=jgi|Thaoce1|77309|rna25660 111 315 +;Gap=M621
scaffold312|size187761	protein2genome	protein_match	176236	177192	546	-	.	ID=scaffold312|size187761:hit:42174:3.12.0.0;Name=jgi|Thaoce1|102721|rna16140;score=546
scaffold312|size187761	protein2genome	match_part	176236	177192	546	-	.	ID=scaffold312|size187761:hsp:81372:3.12.0.0;Parent=scaffold312|size187761:hit:42174:3.12.0.0;Target=jgi|Thaoce1|102721|rna16140 20 332 +;Gap=M957
scaffold312|size187761	protein2genome	protein_match	176236	177036	508	-	.	ID=scaffold312|size187761:hit:42175:3.12.0.0;Name=jgi|Thaoce1|75059|rna18795;score=508
scaffold312|size187761	protein2genome	match_part	176236	177036	508	-	.	ID=scaffold312|size187761:hsp:81373:3.12.0.0;Parent=scaffold312|size187761:hit:42175:3.12.0.0;Target=jgi|Thaoce1|75059|rna18795 10 273 +;Gap=M801
scaffold312|size187761	protein2genome	protein_match	176212	176502	236	-	.	ID=scaffold312|size187761:hit:42176:3.12.0.0;Name=jgi|Thaoce1|81619|rna20820;score=236
scaffold312|size187761	protein2genome	match_part	176212	176502	236	-	.	ID=scaffold312|size187761:hsp:81374:3.12.0.0;Parent=scaffold312|size187761:hit:42176:3.12.0.0;Target=jgi|Thaoce1|81619|rna20820 1 97 +;Gap=M291
scaffold312|size187761	protein2genome	protein_match	176227	177519	792	-	.	ID=scaffold312|size187761:hit:42177:3.12.0.0;Name=jgi|Thaoce1|76080|rna18798;score=792
scaffold312|size187761	protein2genome	match_part	177315	177519	792	-	.	ID=scaffold312|size187761:hsp:81375:3.12.0.0;Parent=scaffold312|size187761:hit:42177:3.12.0.0;Target=jgi|Thaoce1|76080|rna18798 2 69 +;Gap=M205
scaffold312|size187761	protein2genome	match_part	176227	177260	792	-	.	ID=scaffold312|size187761:hsp:81376:3.12.0.0;Parent=scaffold312|size187761:hit:42177:3.12.0.0;Target=jgi|Thaoce1|76080|rna18798 70 411 +;Gap=M1034
scaffold312|size187761	protein2genome	protein_match	176215	177522	583	-	.	ID=scaffold312|size187761:hit:42178:3.12.0.0;Name=jgi|Thaoce1|81670|rna13528;score=583
scaffold312|size187761	protein2genome	match_part	177137	177522	583	-	.	ID=scaffold312|size187761:hsp:81377:3.12.0.0;Parent=scaffold312|size187761:hit:42178:3.12.0.0;Target=jgi|Thaoce1|81670|rna13528 1 126 +;Gap=M386
scaffold312|size187761	protein2genome	match_part	176215	176779	583	-	.	ID=scaffold312|size187761:hsp:81378:3.12.0.0;Parent=scaffold312|size187761:hit:42178:3.12.0.0;Target=jgi|Thaoce1|81670|rna13528 127 313 +;Gap=M565
scaffold312|size187761	protein2genome	protein_match	176215	177630	729	-	.	ID=scaffold312|size187761:hit:42179:3.12.0.0;Name=jgi|Thaoce1|78401|rna13077;score=729
scaffold312|size187761	protein2genome	match_part	177032	177630	729	-	.	ID=scaffold312|size187761:hsp:81379:3.12.0.0;Parent=scaffold312|size187761:hit:42179:3.12.0.0;Target=jgi|Thaoce1|78401|rna13077 1 195 +;Gap=M599
scaffold312|size187761	protein2genome	match_part	176215	176791	729	-	.	ID=scaffold312|size187761:hsp:81380:3.12.0.0;Parent=scaffold312|size187761:hit:42179:3.12.0.0;Target=jgi|Thaoce1|78401|rna13077 196 387 +;Gap=M577
scaffold312|size187761	protein2genome	protein_match	176227	177543	683	-	.	ID=scaffold312|size187761:hit:42180:3.12.0.0;Name=jgi|Thaoce1|75441|rna24372;score=683
scaffold312|size187761	protein2genome	match_part	177137	177543	683	-	.	ID=scaffold312|size187761:hsp:81381:3.12.0.0;Parent=scaffold312|size187761:hit:42180:3.12.0.0;Target=jgi|Thaoce1|75441|rna24372 17 151 +;Gap=M407
scaffold312|size187761	protein2genome	match_part	176227	176779	683	-	.	ID=scaffold312|size187761:hsp:81382:3.12.0.0;Parent=scaffold312|size187761:hit:42180:3.12.0.0;Target=jgi|Thaoce1|75441|rna24372 152 335 +;Gap=M553
scaffold312|size187761	protein2genome	protein_match	176236	176751	380	-	.	ID=scaffold312|size187761:hit:42181:3.12.0.0;Name=jgi|Thaoce1|97231|rna23636;score=380
scaffold312|size187761	protein2genome	match_part	176236	176751	380	-	.	ID=scaffold312|size187761:hsp:81383:3.12.0.0;Parent=scaffold312|size187761:hit:42181:3.12.0.0;Target=jgi|Thaoce1|97231|rna23636 1 171 +;Gap=M516
scaffold312|size187761	protein2genome	protein_match	176218	176523	278	-	.	ID=scaffold312|size187761:hit:42182:3.12.0.0;Name=jgi|Thaoce1|103413|rna33923;score=278
scaffold312|size187761	protein2genome	match_part	176218	176523	278	-	.	ID=scaffold312|size187761:hsp:81384:3.12.0.0;Parent=scaffold312|size187761:hit:42182:3.12.0.0;Target=jgi|Thaoce1|103413|rna33923 33 133 +;Gap=M306
scaffold312|size187761	protein2genome	protein_match	176251	177492	581	-	.	ID=scaffold312|size187761:hit:42183:3.12.0.0;Name=jgi|Thaoce1|75932|rna33148;score=581
scaffold312|size187761	protein2genome	match_part	177137	177492	581	-	.	ID=scaffold312|size187761:hsp:81385:3.12.0.0;Parent=scaffold312|size187761:hit:42183:3.12.0.0;Target=jgi|Thaoce1|75932|rna33148 61 176 +;Gap=M356
scaffold312|size187761	protein2genome	match_part	176251	176779	581	-	.	ID=scaffold312|size187761:hsp:81386:3.12.0.0;Parent=scaffold312|size187761:hit:42183:3.12.0.0;Target=jgi|Thaoce1|75932|rna33148 177 353 +;Gap=M529
scaffold312|size187761	protein2genome	protein_match	176218	177492	579	-	.	ID=scaffold312|size187761:hit:42184:3.12.0.0;Name=jgi|Thaoce1|73892|rna18291;score=579
scaffold312|size187761	protein2genome	match_part	177137	177492	579	-	.	ID=scaffold312|size187761:hsp:81387:3.12.0.0;Parent=scaffold312|size187761:hit:42184:3.12.0.0;Target=jgi|Thaoce1|73892|rna18291 2 117 +;Gap=M356
scaffold312|size187761	protein2genome	match_part	176218	176779	579	-	.	ID=scaffold312|size187761:hsp:81388:3.12.0.0;Parent=scaffold312|size187761:hit:42184:3.12.0.0;Target=jgi|Thaoce1|73892|rna18291 118 304 +;Gap=M562
scaffold312|size187761	protein2genome	protein_match	176287	177432	497	-	.	ID=scaffold312|size187761:hit:42185:3.12.0.0;Name=jgi|Thaoce1|70722|rna28092;score=497
scaffold312|size187761	protein2genome	match_part	177137	177432	497	-	.	ID=scaffold312|size187761:hsp:81389:3.12.0.0;Parent=scaffold312|size187761:hit:42185:3.12.0.0;Target=jgi|Thaoce1|70722|rna28092 1 96 +;Gap=M296
scaffold312|size187761	protein2genome	match_part	176287	176779	497	-	.	ID=scaffold312|size187761:hsp:81390:3.12.0.0;Parent=scaffold312|size187761:hit:42185:3.12.0.0;Target=jgi|Thaoce1|70722|rna28092 97 261 +;Gap=M493
scaffold312|size187761	protein2genome	protein_match	177271	177690	295	-	.	ID=scaffold312|size187761:hit:42186:3.12.0.0;Name=jgi|Thaoce1|91392|rna18779;score=295
scaffold312|size187761	protein2genome	match_part	177271	177690	295	-	.	ID=scaffold312|size187761:hsp:81391:3.12.0.0;Parent=scaffold312|size187761:hit:42186:3.12.0.0;Target=jgi|Thaoce1|91392|rna18779 1 139 +;Gap=M420
scaffold312|size187761	protein2genome	protein_match	177367	177720	287	-	.	ID=scaffold312|size187761:hit:42187:3.12.0.0;Name=jgi|Thaoce1|91392|rna18779;score=287
scaffold312|size187761	protein2genome	match_part	177367	177720	287	-	.	ID=scaffold312|size187761:hsp:81392:3.12.0.0;Parent=scaffold312|size187761:hit:42187:3.12.0.0;Target=jgi|Thaoce1|91392|rna18779 29 146 +;Gap=M354
scaffold312|size187761	protein2genome	protein_match	176902	177273	279	-	.	ID=scaffold312|size187761:hit:42188:3.12.0.0;Name=jgi|Thaoce1|91392|rna18779;score=279
scaffold312|size187761	protein2genome	match_part	176902	177273	279	-	.	ID=scaffold312|size187761:hsp:81393:3.12.0.0;Parent=scaffold312|size187761:hit:42188:3.12.0.0;Target=jgi|Thaoce1|91392|rna18779 22 145 +;Gap=M372
scaffold312|size187761	protein2genome	protein_match	176800	177159	279	-	.	ID=scaffold312|size187761:hit:42189:3.12.0.0;Name=jgi|Thaoce1|91392|rna18779;score=279
scaffold312|size187761	protein2genome	match_part	176800	177159	279	-	.	ID=scaffold312|size187761:hsp:81394:3.12.0.0;Parent=scaffold312|size187761:hit:42189:3.12.0.0;Target=jgi|Thaoce1|91392|rna18779 21 140 +;Gap=M360
scaffold312|size187761	protein2genome	protein_match	177154	177507	271	-	.	ID=scaffold312|size187761:hit:42190:3.12.0.0;Name=jgi|Thaoce1|91392|rna18779;score=271
scaffold312|size187761	protein2genome	match_part	177154	177507	271	-	.	ID=scaffold312|size187761:hsp:81395:3.12.0.0;Parent=scaffold312|size187761:hit:42190:3.12.0.0;Target=jgi|Thaoce1|91392|rna18779 22 139 +;Gap=M354
scaffold312|size187761	protein2genome	protein_match	176701	177039	246	-	.	ID=scaffold312|size187761:hit:42191:3.12.0.0;Name=jgi|Thaoce1|91392|rna18779;score=246
scaffold312|size187761	protein2genome	match_part	176701	177039	246	-	.	ID=scaffold312|size187761:hsp:81396:3.12.0.0;Parent=scaffold312|size187761:hit:42191:3.12.0.0;Target=jgi|Thaoce1|91392|rna18779 22 134 +;Gap=M339
scaffold312|size187761	protein2genome	protein_match	177019	177390	241	-	.	ID=scaffold312|size187761:hit:42192:3.12.0.0;Name=jgi|Thaoce1|91392|rna18779;score=241
scaffold312|size187761	protein2genome	match_part	177019	177390	241	-	.	ID=scaffold312|size187761:hsp:81397:3.12.0.0;Parent=scaffold312|size187761:hit:42192:3.12.0.0;Target=jgi|Thaoce1|91392|rna18779 22 145 +;Gap=M372
scaffold312|size187761	protein2genome	protein_match	177487	177732	195	-	.	ID=scaffold312|size187761:hit:42193:3.12.0.0;Name=jgi|Thaoce1|91392|rna18779;score=195
scaffold312|size187761	protein2genome	match_part	177487	177732	195	-	.	ID=scaffold312|size187761:hsp:81398:3.12.0.0;Parent=scaffold312|size187761:hit:42193:3.12.0.0;Target=jgi|Thaoce1|91392|rna18779 64 145 +;Gap=M246
scaffold312|size187761	blastn	expressed_sequence_match	24182	24309	110	+	.	ID=scaffold312|size187761:hit:42194:3.12.0.0;Name=TRINITY_DN12631_c0_g3_i1;score=110
scaffold312|size187761	blastn	match_part	24182	24309	110	+	.	ID=scaffold312|size187761:hsp:81399:3.12.0.0;Parent=scaffold312|size187761:hit:42194:3.12.0.0;Target=TRINITY_DN12631_c0_g3_i1 5 132 +;Gap=M128
scaffold312|size187761	blastn	expressed_sequence_match	25275	27158	718	-	.	ID=scaffold312|size187761:hit:42195:3.12.0.0;Name=TRINITY_DN1412_c0_g1_i1;score=718
scaffold312|size187761	blastn	match_part	26441	27158	718	-	.	ID=scaffold312|size187761:hsp:81400:3.12.0.0;Parent=scaffold312|size187761:hit:42195:3.12.0.0;Target=TRINITY_DN1412_c0_g1_i1 146 863 +;Gap=M718
scaffold312|size187761	blastn	match_part	25275	26316	1042	-	.	ID=scaffold312|size187761:hsp:81401:3.12.0.0;Parent=scaffold312|size187761:hit:42195:3.12.0.0;Target=TRINITY_DN1412_c0_g1_i1 864 1905 +;Gap=M1042
scaffold312|size187761	blastn	expressed_sequence_match	25275	27158	1884	-	.	ID=scaffold312|size187761:hit:42196:3.12.0.0;Name=TRINITY_DN1412_c0_g2_i1;score=1884
scaffold312|size187761	blastn	match_part	25275	27158	1884	-	.	ID=scaffold312|size187761:hsp:81402:3.12.0.0;Parent=scaffold312|size187761:hit:42196:3.12.0.0;Target=TRINITY_DN1412_c0_g2_i1 146 2029 +;Gap=M1884
scaffold312|size187761	blastn	expressed_sequence_match	40950	41060	105	+	.	ID=scaffold312|size187761:hit:42197:3.12.0.0;Name=TRINITY_DN4390_c0_g1_i1;score=105
scaffold312|size187761	blastn	match_part	40950	41060	105	+	.	ID=scaffold312|size187761:hsp:81403:3.12.0.0;Parent=scaffold312|size187761:hit:42197:3.12.0.0;Target=TRINITY_DN4390_c0_g1_i1 135 245 +;Gap=M111
scaffold312|size187761	blastn	expressed_sequence_match	41156	41951	127	+	.	ID=scaffold312|size187761:hit:42198:3.12.0.0;Name=TRINITY_DN6295_c0_g2_i1;score=127
scaffold312|size187761	blastn	match_part	41156	41294	127	+	.	ID=scaffold312|size187761:hsp:81404:3.12.0.0;Parent=scaffold312|size187761:hit:42198:3.12.0.0;Target=TRINITY_DN6295_c0_g2_i1 1 139 +;Gap=M139
scaffold312|size187761	blastn	match_part	41400	41717	300	+	.	ID=scaffold312|size187761:hsp:81405:3.12.0.0;Parent=scaffold312|size187761:hit:42198:3.12.0.0;Target=TRINITY_DN6295_c0_g2_i1 136 453 +;Gap=M318
scaffold312|size187761	blastn	match_part	41887	41951	59	+	.	ID=scaffold312|size187761:hsp:81406:3.12.0.0;Parent=scaffold312|size187761:hit:42198:3.12.0.0;Target=TRINITY_DN6295_c0_g2_i1 594 658 +;Gap=M65
scaffold312|size187761	blastn	expressed_sequence_match	47633	49254	136	-	.	ID=scaffold312|size187761:hit:42199:3.12.0.0;Name=TRINITY_DN16416_c0_g3_i3;score=136
scaffold312|size187761	blastn	match_part	48931	49254	136	-	.	ID=scaffold312|size187761:hsp:81407:3.12.0.0;Parent=scaffold312|size187761:hit:42199:3.12.0.0;Target=TRINITY_DN16416_c0_g3_i3 225 550 +;Gap=M324
scaffold312|size187761	blastn	match_part	48720	48930	129	-	.	ID=scaffold312|size187761:hsp:81408:3.12.0.0;Parent=scaffold312|size187761:hit:42199:3.12.0.0;Target=TRINITY_DN16416_c0_g3_i3 576 787 +;Gap=M211
scaffold312|size187761	blastn	match_part	48425	48716	205	-	.	ID=scaffold312|size187761:hsp:81409:3.12.0.0;Parent=scaffold312|size187761:hit:42199:3.12.0.0;Target=TRINITY_DN16416_c0_g3_i3 815 1106 +;Gap=M292
scaffold312|size187761	blastn	match_part	47633	48309	517	-	.	ID=scaffold312|size187761:hsp:81410:3.12.0.0;Parent=scaffold312|size187761:hit:42199:3.12.0.0;Target=TRINITY_DN16416_c0_g3_i3 1186 1860 +;Gap=M677
scaffold312|size187761	blastn	expressed_sequence_match	48720	49124	405	+	.	ID=scaffold312|size187761:hit:42200:3.12.0.0;Name=TRINITY_DN18200_c0_g1_i1;score=405
scaffold312|size187761	blastn	match_part	48720	49124	405	+	.	ID=scaffold312|size187761:hsp:81411:3.12.0.0;Parent=scaffold312|size187761:hit:42200:3.12.0.0;Target=TRINITY_DN18200_c0_g1_i1 1 405 +;Gap=M405
scaffold312|size187761	blastn	expressed_sequence_match	46573	47686	1104	-	.	ID=scaffold312|size187761:hit:42201:3.12.0.0;Name=TRINITY_DN11314_c0_g1_i1;score=1104
scaffold312|size187761	blastn	match_part	46573	47686	1104	-	.	ID=scaffold312|size187761:hsp:81412:3.12.0.0;Parent=scaffold312|size187761:hit:42201:3.12.0.0;Target=TRINITY_DN11314_c0_g1_i1 1 1115 +;Gap=M1114
scaffold312|size187761	blastn	expressed_sequence_match	47633	48309	517	-	.	ID=scaffold312|size187761:hit:42202:3.12.0.0;Name=TRINITY_DN16416_c0_g3_i1;score=517
scaffold312|size187761	blastn	match_part	47633	48309	517	-	.	ID=scaffold312|size187761:hsp:81413:3.12.0.0;Parent=scaffold312|size187761:hit:42202:3.12.0.0;Target=TRINITY_DN16416_c0_g3_i1 163 837 +;Gap=M677
scaffold312|size187761	blastn	expressed_sequence_match	68841	70428	432	+	.	ID=scaffold312|size187761:hit:42203:3.12.0.0;Name=TRINITY_DN13433_c0_g1_i1;score=432
scaffold312|size187761	blastn	match_part	68841	69272	432	+	.	ID=scaffold312|size187761:hsp:81414:3.12.0.0;Parent=scaffold312|size187761:hit:42203:3.12.0.0;Target=TRINITY_DN13433_c0_g1_i1 1 432 +;Gap=M432
scaffold312|size187761	blastn	match_part	69397	69587	191	+	.	ID=scaffold312|size187761:hsp:81415:3.12.0.0;Parent=scaffold312|size187761:hit:42203:3.12.0.0;Target=TRINITY_DN13433_c0_g1_i1 431 621 +;Gap=M191
scaffold312|size187761	blastn	match_part	69670	70428	759	+	.	ID=scaffold312|size187761:hsp:81416:3.12.0.0;Parent=scaffold312|size187761:hit:42203:3.12.0.0;Target=TRINITY_DN13433_c0_g1_i1 622 1380 +;Gap=M759
scaffold312|size187761	blastn	expressed_sequence_match	68917	70428	356	+	.	ID=scaffold312|size187761:hit:42204:3.12.0.0;Name=TRINITY_DN17620_c0_g1_i1;score=356
scaffold312|size187761	blastn	match_part	68917	69272	356	+	.	ID=scaffold312|size187761:hsp:81417:3.12.0.0;Parent=scaffold312|size187761:hit:42204:3.12.0.0;Target=TRINITY_DN17620_c0_g1_i1 1 356 +;Gap=M356
scaffold312|size187761	blastn	match_part	69397	69587	191	+	.	ID=scaffold312|size187761:hsp:81418:3.12.0.0;Parent=scaffold312|size187761:hit:42204:3.12.0.0;Target=TRINITY_DN17620_c0_g1_i1 355 545 +;Gap=M191
scaffold312|size187761	blastn	match_part	69670	70428	759	+	.	ID=scaffold312|size187761:hsp:81419:3.12.0.0;Parent=scaffold312|size187761:hit:42204:3.12.0.0;Target=TRINITY_DN17620_c0_g1_i1 546 1304 +;Gap=M759
scaffold312|size187761	blastn	expressed_sequence_match	69565	70428	864	+	.	ID=scaffold312|size187761:hit:42205:3.12.0.0;Name=TRINITY_DN17620_c0_g1_i2;score=864
scaffold312|size187761	blastn	match_part	69565	70428	864	+	.	ID=scaffold312|size187761:hsp:81420:3.12.0.0;Parent=scaffold312|size187761:hit:42205:3.12.0.0;Target=TRINITY_DN17620_c0_g1_i2 1 864 +;Gap=M864
scaffold312|size187761	blastn	expressed_sequence_match	68917	70428	671	+	.	ID=scaffold312|size187761:hit:42206:3.12.0.0;Name=TRINITY_DN17620_c0_g1_i3;score=671
scaffold312|size187761	blastn	match_part	68917	69587	671	+	.	ID=scaffold312|size187761:hsp:81421:3.12.0.0;Parent=scaffold312|size187761:hit:42206:3.12.0.0;Target=TRINITY_DN17620_c0_g1_i3 1 671 +;Gap=M671
scaffold312|size187761	blastn	match_part	69670	70428	759	+	.	ID=scaffold312|size187761:hsp:81422:3.12.0.0;Parent=scaffold312|size187761:hit:42206:3.12.0.0;Target=TRINITY_DN17620_c0_g1_i3 672 1430 +;Gap=M759
scaffold312|size187761	blastn	expressed_sequence_match	110874	113128	2255	-	.	ID=scaffold312|size187761:hit:42207:3.12.0.0;Name=TRINITY_DN12841_c0_g1_i2;score=2255
scaffold312|size187761	blastn	match_part	110874	113128	2255	-	.	ID=scaffold312|size187761:hsp:81423:3.12.0.0;Parent=scaffold312|size187761:hit:42207:3.12.0.0;Target=TRINITY_DN12841_c0_g1_i2 1 2255 +;Gap=M2255
scaffold312|size187761	blastn	expressed_sequence_match	110255	113064	94	+	.	ID=scaffold312|size187761:hit:42208:3.12.0.0;Name=TRINITY_DN5238_c0_g1_i4;score=94
scaffold312|size187761	blastn	match_part	110255	110348	94	+	.	ID=scaffold312|size187761:hsp:81424:3.12.0.0;Parent=scaffold312|size187761:hit:42208:3.12.0.0;Target=TRINITY_DN5238_c0_g1_i4 67 160 +;Gap=M94
scaffold312|size187761	blastn	match_part	110447	111042	596	+	.	ID=scaffold312|size187761:hsp:81425:3.12.0.0;Parent=scaffold312|size187761:hit:42208:3.12.0.0;Target=TRINITY_DN5238_c0_g1_i4 158 753 +;Gap=M596
scaffold312|size187761	blastn	match_part	111121	112508	1388	+	.	ID=scaffold312|size187761:hsp:81426:3.12.0.0;Parent=scaffold312|size187761:hit:42208:3.12.0.0;Target=TRINITY_DN5238_c0_g1_i4 751 2138 +;Gap=M1388
scaffold312|size187761	blastn	match_part	112699	113064	366	+	.	ID=scaffold312|size187761:hsp:81427:3.12.0.0;Parent=scaffold312|size187761:hit:42208:3.12.0.0;Target=TRINITY_DN5238_c0_g1_i4 2139 2504 +;Gap=M366
scaffold312|size187761	blastn	expressed_sequence_match	110255	113064	94	+	.	ID=scaffold312|size187761:hit:42209:3.12.0.0;Name=TRINITY_DN5238_c0_g1_i5;score=94
scaffold312|size187761	blastn	match_part	110255	110348	94	+	.	ID=scaffold312|size187761:hsp:81428:3.12.0.0;Parent=scaffold312|size187761:hit:42209:3.12.0.0;Target=TRINITY_DN5238_c0_g1_i5 67 160 +;Gap=M94
scaffold312|size187761	blastn	match_part	110447	111042	596	+	.	ID=scaffold312|size187761:hsp:81429:3.12.0.0;Parent=scaffold312|size187761:hit:42209:3.12.0.0;Target=TRINITY_DN5238_c0_g1_i5 158 753 +;Gap=M596
scaffold312|size187761	blastn	match_part	111121	113064	1944	+	.	ID=scaffold312|size187761:hsp:81430:3.12.0.0;Parent=scaffold312|size187761:hit:42209:3.12.0.0;Target=TRINITY_DN5238_c0_g1_i5 751 2694 +;Gap=M1944
scaffold312|size187761	blastn	expressed_sequence_match	110874	113128	430	-	.	ID=scaffold312|size187761:hit:42210:3.12.0.0;Name=TRINITY_DN12841_c0_g1_i3;score=430
scaffold312|size187761	blastn	match_part	112699	113128	430	-	.	ID=scaffold312|size187761:hsp:81431:3.12.0.0;Parent=scaffold312|size187761:hit:42210:3.12.0.0;Target=TRINITY_DN12841_c0_g1_i3 1 430 +;Gap=M430
scaffold312|size187761	blastn	match_part	110874	112508	1635	-	.	ID=scaffold312|size187761:hsp:81432:3.12.0.0;Parent=scaffold312|size187761:hit:42210:3.12.0.0;Target=TRINITY_DN12841_c0_g1_i3 431 2065 +;Gap=M1635
scaffold312|size187761	blastn	expressed_sequence_match	110255	113064	788	+	.	ID=scaffold312|size187761:hit:42211:3.12.0.0;Name=TRINITY_DN5238_c0_g1_i6;score=788
scaffold312|size187761	blastn	match_part	110255	111042	788	+	.	ID=scaffold312|size187761:hsp:81433:3.12.0.0;Parent=scaffold312|size187761:hit:42211:3.12.0.0;Target=TRINITY_DN5238_c0_g1_i6 67 854 +;Gap=M788
scaffold312|size187761	blastn	match_part	111121	112574	1454	+	.	ID=scaffold312|size187761:hsp:81434:3.12.0.0;Parent=scaffold312|size187761:hit:42211:3.12.0.0;Target=TRINITY_DN5238_c0_g1_i6 852 2305 +;Gap=M1454
scaffold312|size187761	blastn	match_part	112699	113064	366	+	.	ID=scaffold312|size187761:hsp:81435:3.12.0.0;Parent=scaffold312|size187761:hit:42211:3.12.0.0;Target=TRINITY_DN5238_c0_g1_i6 2306 2671 +;Gap=M366
scaffold312|size187761	blastn	expressed_sequence_match	110255	111362	94	+	.	ID=scaffold312|size187761:hit:42212:3.12.0.0;Name=TRINITY_DN8551_c0_g1_i2;score=94
scaffold312|size187761	blastn	match_part	110255	110348	94	+	.	ID=scaffold312|size187761:hsp:81436:3.12.0.0;Parent=scaffold312|size187761:hit:42212:3.12.0.0;Target=TRINITY_DN8551_c0_g1_i2 34 127 +;Gap=M94
scaffold312|size187761	blastn	match_part	110447	111362	916	+	.	ID=scaffold312|size187761:hsp:81437:3.12.0.0;Parent=scaffold312|size187761:hit:42212:3.12.0.0;Target=TRINITY_DN8551_c0_g1_i2 125 1040 +;Gap=M916
scaffold312|size187761	blastn	expressed_sequence_match	110255	111362	1108	+	.	ID=scaffold312|size187761:hit:42213:3.12.0.0;Name=TRINITY_DN8551_c0_g1_i4;score=1108
scaffold312|size187761	blastn	match_part	110255	111362	1108	+	.	ID=scaffold312|size187761:hsp:81438:3.12.0.0;Parent=scaffold312|size187761:hit:42213:3.12.0.0;Target=TRINITY_DN8551_c0_g1_i4 34 1141 +;Gap=M1108
scaffold312|size187761	blastn	expressed_sequence_match	110255	113064	94	+	.	ID=scaffold312|size187761:hit:42214:3.12.0.0;Name=TRINITY_DN5238_c0_g1_i1;score=94
scaffold312|size187761	blastn	match_part	110255	110348	94	+	.	ID=scaffold312|size187761:hsp:81439:3.12.0.0;Parent=scaffold312|size187761:hit:42214:3.12.0.0;Target=TRINITY_DN5238_c0_g1_i1 67 160 +;Gap=M94
scaffold312|size187761	blastn	match_part	110447	111042	596	+	.	ID=scaffold312|size187761:hsp:81440:3.12.0.0;Parent=scaffold312|size187761:hit:42214:3.12.0.0;Target=TRINITY_DN5238_c0_g1_i1 158 753 +;Gap=M596
scaffold312|size187761	blastn	match_part	111121	112574	1454	+	.	ID=scaffold312|size187761:hsp:81441:3.12.0.0;Parent=scaffold312|size187761:hit:42214:3.12.0.0;Target=TRINITY_DN5238_c0_g1_i1 751 2204 +;Gap=M1454
scaffold312|size187761	blastn	match_part	112699	113064	366	+	.	ID=scaffold312|size187761:hsp:81442:3.12.0.0;Parent=scaffold312|size187761:hit:42214:3.12.0.0;Target=TRINITY_DN5238_c0_g1_i1 2205 2570 +;Gap=M366
scaffold312|size187761	blastn	expressed_sequence_match	110255	110894	640	-	.	ID=scaffold312|size187761:hit:42215:3.12.0.0;Name=TRINITY_DN27995_c0_g1_i1;score=640
scaffold312|size187761	blastn	match_part	110255	110894	640	-	.	ID=scaffold312|size187761:hsp:81443:3.12.0.0;Parent=scaffold312|size187761:hit:42215:3.12.0.0;Target=TRINITY_DN27995_c0_g1_i1 1 640 +;Gap=M640
scaffold312|size187761	blastn	expressed_sequence_match	110255	113064	788	+	.	ID=scaffold312|size187761:hit:42216:3.12.0.0;Name=TRINITY_DN5238_c0_g1_i2;score=788
scaffold312|size187761	blastn	match_part	110255	111042	788	+	.	ID=scaffold312|size187761:hsp:81444:3.12.0.0;Parent=scaffold312|size187761:hit:42216:3.12.0.0;Target=TRINITY_DN5238_c0_g1_i2 67 854 +;Gap=M788
scaffold312|size187761	blastn	match_part	111121	112508	1388	+	.	ID=scaffold312|size187761:hsp:81445:3.12.0.0;Parent=scaffold312|size187761:hit:42216:3.12.0.0;Target=TRINITY_DN5238_c0_g1_i2 852 2239 +;Gap=M1388
scaffold312|size187761	blastn	match_part	112699	113064	366	+	.	ID=scaffold312|size187761:hsp:81446:3.12.0.0;Parent=scaffold312|size187761:hit:42216:3.12.0.0;Target=TRINITY_DN5238_c0_g1_i2 2240 2605 +;Gap=M366
scaffold312|size187761	blastn	expressed_sequence_match	110255	113064	788	+	.	ID=scaffold312|size187761:hit:42217:3.12.0.0;Name=TRINITY_DN5238_c0_g1_i3;score=788
scaffold312|size187761	blastn	match_part	110255	111042	788	+	.	ID=scaffold312|size187761:hsp:81447:3.12.0.0;Parent=scaffold312|size187761:hit:42217:3.12.0.0;Target=TRINITY_DN5238_c0_g1_i3 67 854 +;Gap=M788
scaffold312|size187761	blastn	match_part	111121	113064	1944	+	.	ID=scaffold312|size187761:hsp:81448:3.12.0.0;Parent=scaffold312|size187761:hit:42217:3.12.0.0;Target=TRINITY_DN5238_c0_g1_i3 852 2795 +;Gap=M1944
scaffold312|size187761	blastn	expressed_sequence_match	110874	113128	430	-	.	ID=scaffold312|size187761:hit:42218:3.12.0.0;Name=TRINITY_DN12841_c0_g1_i1;score=430
scaffold312|size187761	blastn	match_part	112699	113128	430	-	.	ID=scaffold312|size187761:hsp:81449:3.12.0.0;Parent=scaffold312|size187761:hit:42218:3.12.0.0;Target=TRINITY_DN12841_c0_g1_i1 1 430 +;Gap=M430
scaffold312|size187761	blastn	match_part	110874	112574	1701	-	.	ID=scaffold312|size187761:hsp:81450:3.12.0.0;Parent=scaffold312|size187761:hit:42218:3.12.0.0;Target=TRINITY_DN12841_c0_g1_i1 431 2131 +;Gap=M1701
scaffold312|size187761	blastn	expressed_sequence_match	113135	113281	147	+	.	ID=scaffold312|size187761:hit:42219:3.12.0.0;Name=TRINITY_DN21371_c0_g1_i1;score=147
scaffold312|size187761	blastn	match_part	113135	113281	147	+	.	ID=scaffold312|size187761:hsp:81451:3.12.0.0;Parent=scaffold312|size187761:hit:42219:3.12.0.0;Target=TRINITY_DN21371_c0_g1_i1 1 147 +;Gap=M147
scaffold312|size187761	blastn	expressed_sequence_match	113911	114543	379	+	.	ID=scaffold312|size187761:hit:42220:3.12.0.0;Name=TRINITY_DN16780_c0_g2_i3;score=379
scaffold312|size187761	blastn	match_part	113911	114543	379	+	.	ID=scaffold312|size187761:hsp:81452:3.12.0.0;Parent=scaffold312|size187761:hit:42220:3.12.0.0;Target=TRINITY_DN16780_c0_g2_i3 55 694 +;Gap=M633
scaffold312|size187761	blastn	expressed_sequence_match	161755	162102	348	+	.	ID=scaffold312|size187761:hit:42221:3.12.0.0;Name=TRINITY_DN2572_c0_g1_i1;score=348
scaffold312|size187761	blastn	match_part	161755	162102	348	+	.	ID=scaffold312|size187761:hsp:81453:3.12.0.0;Parent=scaffold312|size187761:hit:42221:3.12.0.0;Target=TRINITY_DN2572_c0_g1_i1 1 348 +;Gap=M348
scaffold312|size187761	blastn	expressed_sequence_match	160060	162621	593	-	.	ID=scaffold312|size187761:hit:42222:3.12.0.0;Name=TRINITY_DN12855_c0_g2_i1;score=593
scaffold312|size187761	blastn	match_part	162029	162621	593	-	.	ID=scaffold312|size187761:hsp:81454:3.12.0.0;Parent=scaffold312|size187761:hit:42222:3.12.0.0;Target=TRINITY_DN12855_c0_g2_i1 22 614 +;Gap=M593
scaffold312|size187761	blastn	match_part	161396	161826	431	-	.	ID=scaffold312|size187761:hsp:81455:3.12.0.0;Parent=scaffold312|size187761:hit:42222:3.12.0.0;Target=TRINITY_DN12855_c0_g2_i1 613 1043 +;Gap=M431
scaffold312|size187761	blastn	match_part	160504	161267	764	-	.	ID=scaffold312|size187761:hsp:81456:3.12.0.0;Parent=scaffold312|size187761:hit:42222:3.12.0.0;Target=TRINITY_DN12855_c0_g2_i1 1044 1807 +;Gap=M764
scaffold312|size187761	blastn	match_part	160060	160420	361	-	.	ID=scaffold312|size187761:hsp:81457:3.12.0.0;Parent=scaffold312|size187761:hit:42222:3.12.0.0;Target=TRINITY_DN12855_c0_g2_i1 1807 2167 +;Gap=M361
scaffold312|size187761	blastn	expressed_sequence_match	160060	162621	593	-	.	ID=scaffold312|size187761:hit:42223:3.12.0.0;Name=TRINITY_DN12855_c0_g2_i2;score=593
scaffold312|size187761	blastn	match_part	162029	162621	593	-	.	ID=scaffold312|size187761:hsp:81458:3.12.0.0;Parent=scaffold312|size187761:hit:42223:3.12.0.0;Target=TRINITY_DN12855_c0_g2_i2 22 614 +;Gap=M593
scaffold312|size187761	blastn	match_part	161396	161826	431	-	.	ID=scaffold312|size187761:hsp:81459:3.12.0.0;Parent=scaffold312|size187761:hit:42223:3.12.0.0;Target=TRINITY_DN12855_c0_g2_i2 613 1043 +;Gap=M431
scaffold312|size187761	blastn	match_part	160910	161267	358	-	.	ID=scaffold312|size187761:hsp:81460:3.12.0.0;Parent=scaffold312|size187761:hit:42223:3.12.0.0;Target=TRINITY_DN12855_c0_g2_i2 1044 1401 +;Gap=M358
scaffold312|size187761	blastn	match_part	160060	160827	768	-	.	ID=scaffold312|size187761:hsp:81461:3.12.0.0;Parent=scaffold312|size187761:hit:42223:3.12.0.0;Target=TRINITY_DN12855_c0_g2_i2 1402 2169 +;Gap=M768
scaffold312|size187761	blastn	expressed_sequence_match	160060	162621	593	-	.	ID=scaffold312|size187761:hit:42224:3.12.0.0;Name=TRINITY_DN12855_c0_g2_i3;score=593
scaffold312|size187761	blastn	match_part	162029	162621	593	-	.	ID=scaffold312|size187761:hsp:81462:3.12.0.0;Parent=scaffold312|size187761:hit:42224:3.12.0.0;Target=TRINITY_DN12855_c0_g2_i3 22 614 +;Gap=M593
scaffold312|size187761	blastn	match_part	161396	161826	431	-	.	ID=scaffold312|size187761:hsp:81463:3.12.0.0;Parent=scaffold312|size187761:hit:42224:3.12.0.0;Target=TRINITY_DN12855_c0_g2_i3 613 1043 +;Gap=M431
scaffold312|size187761	blastn	match_part	160910	161267	358	-	.	ID=scaffold312|size187761:hsp:81464:3.12.0.0;Parent=scaffold312|size187761:hit:42224:3.12.0.0;Target=TRINITY_DN12855_c0_g2_i3 1044 1401 +;Gap=M358
scaffold312|size187761	blastn	match_part	160504	160827	324	-	.	ID=scaffold312|size187761:hsp:81465:3.12.0.0;Parent=scaffold312|size187761:hit:42224:3.12.0.0;Target=TRINITY_DN12855_c0_g2_i3 1402 1725 +;Gap=M324
scaffold312|size187761	blastn	match_part	160060	160420	361	-	.	ID=scaffold312|size187761:hsp:81466:3.12.0.0;Parent=scaffold312|size187761:hit:42224:3.12.0.0;Target=TRINITY_DN12855_c0_g2_i3 1725 2085 +;Gap=M361
scaffold312|size187761	blastn	expressed_sequence_match	176101	178965	2865	+	.	ID=scaffold312|size187761:hit:42225:3.12.0.0;Name=TRINITY_DN10072_c0_g1_i1;score=2865
scaffold312|size187761	blastn	match_part	176101	178965	2865	+	.	ID=scaffold312|size187761:hsp:81467:3.12.0.0;Parent=scaffold312|size187761:hit:42225:3.12.0.0;Target=TRINITY_DN10072_c0_g1_i1 84 2948 +;Gap=M2865
scaffold312|size187761	blastn	expressed_sequence_match	180110	181994	1885	-	.	ID=scaffold312|size187761:hit:42226:3.12.0.0;Name=TRINITY_DN13444_c0_g1_i1;score=1885
scaffold312|size187761	blastn	match_part	180110	181994	1885	-	.	ID=scaffold312|size187761:hsp:81468:3.12.0.0;Parent=scaffold312|size187761:hit:42226:3.12.0.0;Target=TRINITY_DN13444_c0_g1_i1 7 1891 +;Gap=M1885
scaffold312|size187761	blastn	expressed_sequence_match	180057	180444	388	-	.	ID=scaffold312|size187761:hit:42227:3.12.0.0;Name=TRINITY_DN21259_c0_g1_i1;score=388
scaffold312|size187761	blastn	match_part	180057	180444	388	-	.	ID=scaffold312|size187761:hsp:81469:3.12.0.0;Parent=scaffold312|size187761:hit:42227:3.12.0.0;Target=TRINITY_DN21259_c0_g1_i1 1 388 +;Gap=M388
scaffold312|size187761	blastn	expressed_sequence_match	182394	184778	2385	-	.	ID=scaffold312|size187761:hit:42228:3.12.0.0;Name=TRINITY_DN13151_c0_g1_i1;score=2385
scaffold312|size187761	blastn	match_part	182394	184778	2385	-	.	ID=scaffold312|size187761:hsp:81470:3.12.0.0;Parent=scaffold312|size187761:hit:42228:3.12.0.0;Target=TRINITY_DN13151_c0_g1_i1 1 2385 +;Gap=M2385
scaffold312|size187761	blastn	expressed_sequence_match	182043	182515	473	+	.	ID=scaffold312|size187761:hit:42229:3.12.0.0;Name=TRINITY_DN10242_c0_g1_i1;score=473
scaffold312|size187761	blastn	match_part	182043	182515	473	+	.	ID=scaffold312|size187761:hsp:81471:3.12.0.0;Parent=scaffold312|size187761:hit:42229:3.12.0.0;Target=TRINITY_DN10242_c0_g1_i1 14 486 +;Gap=M473
scaffold312|size187761	blastn	expressed_sequence_match	182383	184982	2600	+	.	ID=scaffold312|size187761:hit:42230:3.12.0.0;Name=TRINITY_DN11191_c0_g1_i1;score=2600
scaffold312|size187761	blastn	match_part	182383	184982	2600	+	.	ID=scaffold312|size187761:hsp:81472:3.12.0.0;Parent=scaffold312|size187761:hit:42230:3.12.0.0;Target=TRINITY_DN11191_c0_g1_i1 1 2600 +;Gap=M2600
scaffold312|size187761	blastn	expressed_sequence_match	180127	182515	2389	+	.	ID=scaffold312|size187761:hit:42231:3.12.0.0;Name=TRINITY_DN10242_c0_g3_i1;score=2389
scaffold312|size187761	blastn	match_part	180127	182515	2389	+	.	ID=scaffold312|size187761:hsp:81473:3.12.0.0;Parent=scaffold312|size187761:hit:42231:3.12.0.0;Target=TRINITY_DN10242_c0_g3_i1 1 2389 +;Gap=M2389
scaffold312|size187761	est2genome	expressed_sequence_match	24178	24393	807	-	.	ID=scaffold312|size187761:hit:42232:3.12.0.0;Name=TRINITY_DN12631_c0_g3_i1;score=807
scaffold312|size187761	est2genome	match_part	24178	24393	807	-	.	ID=scaffold312|size187761:hsp:81474:3.12.0.0;Parent=scaffold312|size187761:hit:42232:3.12.0.0;Target=TRINITY_DN12631_c0_g3_i1 1 219 -;Gap=M216
scaffold312|size187761	est2genome	expressed_sequence_match	25251	27303	9622	+	.	ID=scaffold312|size187761:hit:42233:3.12.0.0;Name=TRINITY_DN1412_c0_g1_i1;score=9622
scaffold312|size187761	est2genome	match_part	25251	26316	9622	+	.	ID=scaffold312|size187761:hsp:81475:3.12.0.0;Parent=scaffold312|size187761:hit:42233:3.12.0.0;Target=TRINITY_DN1412_c0_g1_i1 864 1929 -;Gap=M1066
scaffold312|size187761	est2genome	match_part	26441	27303	9622	+	.	ID=scaffold312|size187761:hsp:81476:3.12.0.0;Parent=scaffold312|size187761:hit:42233:3.12.0.0;Target=TRINITY_DN1412_c0_g1_i1 1 863 -;Gap=M863
scaffold312|size187761	est2genome	expressed_sequence_match	25251	27303	10265	+	.	ID=scaffold312|size187761:hit:42234:3.12.0.0;Name=TRINITY_DN1412_c0_g2_i1;score=10265
scaffold312|size187761	est2genome	match_part	25251	27303	10265	+	.	ID=scaffold312|size187761:hsp:81477:3.12.0.0;Parent=scaffold312|size187761:hit:42234:3.12.0.0;Target=TRINITY_DN1412_c0_g2_i1 1 2053 -;Gap=M2053
scaffold312|size187761	est2genome	expressed_sequence_match	40765	41060	959	+	.	ID=scaffold312|size187761:hit:42235:3.12.0.0;Name=TRINITY_DN4390_c0_g1_i1;score=959
scaffold312|size187761	est2genome	match_part	40765	40822	959	+	.	ID=scaffold312|size187761:hsp:81478:3.12.0.0;Parent=scaffold312|size187761:hit:42235:3.12.0.0;Target=TRINITY_DN4390_c0_g1_i1 45 102 +;Gap=M58
scaffold312|size187761	est2genome	match_part	40918	41060	959	+	.	ID=scaffold312|size187761:hsp:81479:3.12.0.0;Parent=scaffold312|size187761:hit:42235:3.12.0.0;Target=TRINITY_DN4390_c0_g1_i1 103 245 +;Gap=M143
scaffold312|size187761	est2genome	expressed_sequence_match	41156	42232	4475	+	.	ID=scaffold312|size187761:hit:42236:3.12.0.0;Name=TRINITY_DN6295_c0_g2_i1;score=4475
scaffold312|size187761	est2genome	match_part	41156	41293	4475	+	.	ID=scaffold312|size187761:hsp:81480:3.12.0.0;Parent=scaffold312|size187761:hit:42236:3.12.0.0;Target=TRINITY_DN6295_c0_g2_i1 1 138 +;Gap=M138
scaffold312|size187761	est2genome	match_part	41403	41857	4475	+	.	ID=scaffold312|size187761:hsp:81481:3.12.0.0;Parent=scaffold312|size187761:hit:42236:3.12.0.0;Target=TRINITY_DN6295_c0_g2_i1 139 593 +;Gap=M455
scaffold312|size187761	est2genome	match_part	41887	42232	4475	+	.	ID=scaffold312|size187761:hsp:81482:3.12.0.0;Parent=scaffold312|size187761:hit:42236:3.12.0.0;Target=TRINITY_DN6295_c0_g2_i1 594 940 +;Gap=M346
scaffold312|size187761	est2genome	expressed_sequence_match	48720	49124	2025	-	.	ID=scaffold312|size187761:hit:42237:3.12.0.0;Name=TRINITY_DN18200_c0_g1_i1;score=2025
scaffold312|size187761	est2genome	match_part	48720	49124	2025	-	.	ID=scaffold312|size187761:hsp:81483:3.12.0.0;Parent=scaffold312|size187761:hit:42237:3.12.0.0;Target=TRINITY_DN18200_c0_g1_i1 1 405 -;Gap=M405
scaffold312|size187761	est2genome	expressed_sequence_match	46573	47686	5558	+	.	ID=scaffold312|size187761:hit:42238:3.12.0.0;Name=TRINITY_DN11314_c0_g1_i1;score=5558
scaffold312|size187761	est2genome	match_part	46573	47686	5558	+	.	ID=scaffold312|size187761:hsp:81484:3.12.0.0;Parent=scaffold312|size187761:hit:42238:3.12.0.0;Target=TRINITY_DN11314_c0_g1_i1 1 1115 -;Gap=M1114
scaffold312|size187761	est2genome	expressed_sequence_match	47625	48309	3157	-	.	ID=scaffold312|size187761:hit:42239:3.12.0.0;Name=TRINITY_DN16416_c0_g3_i1;score=3157
scaffold312|size187761	est2genome	match_part	47625	48309	3157	-	.	ID=scaffold312|size187761:hsp:81485:3.12.0.0;Parent=scaffold312|size187761:hit:42239:3.12.0.0;Target=TRINITY_DN16416_c0_g3_i1 163 845 +;Gap=M685
scaffold312|size187761	est2genome	expressed_sequence_match	68841	70487	7156	+	.	ID=scaffold312|size187761:hit:42240:3.12.0.0;Name=TRINITY_DN13433_c0_g1_i1;score=7156
scaffold312|size187761	est2genome	match_part	68841	69272	7156	+	.	ID=scaffold312|size187761:hsp:81486:3.12.0.0;Parent=scaffold312|size187761:hit:42240:3.12.0.0;Target=TRINITY_DN13433_c0_g1_i1 1 432 +;Gap=M432
scaffold312|size187761	est2genome	match_part	69399	69587	7156	+	.	ID=scaffold312|size187761:hsp:81487:3.12.0.0;Parent=scaffold312|size187761:hit:42240:3.12.0.0;Target=TRINITY_DN13433_c0_g1_i1 433 621 +;Gap=M189
scaffold312|size187761	est2genome	match_part	69670	70487	7156	+	.	ID=scaffold312|size187761:hsp:81488:3.12.0.0;Parent=scaffold312|size187761:hit:42240:3.12.0.0;Target=TRINITY_DN13433_c0_g1_i1 622 1439 +;Gap=M818
scaffold312|size187761	est2genome	expressed_sequence_match	68917	70480	6741	+	.	ID=scaffold312|size187761:hit:42241:3.12.0.0;Name=TRINITY_DN17620_c0_g1_i1;score=6741
scaffold312|size187761	est2genome	match_part	68917	69272	6741	+	.	ID=scaffold312|size187761:hsp:81489:3.12.0.0;Parent=scaffold312|size187761:hit:42241:3.12.0.0;Target=TRINITY_DN17620_c0_g1_i1 1 356 +;Gap=M356
scaffold312|size187761	est2genome	match_part	69399	69587	6741	+	.	ID=scaffold312|size187761:hsp:81490:3.12.0.0;Parent=scaffold312|size187761:hit:42241:3.12.0.0;Target=TRINITY_DN17620_c0_g1_i1 357 545 +;Gap=M189
scaffold312|size187761	est2genome	match_part	69670	70480	6741	+	.	ID=scaffold312|size187761:hsp:81491:3.12.0.0;Parent=scaffold312|size187761:hit:42241:3.12.0.0;Target=TRINITY_DN17620_c0_g1_i1 546 1356 +;Gap=M811
scaffold312|size187761	est2genome	expressed_sequence_match	69565	70480	4580	+	.	ID=scaffold312|size187761:hit:42242:3.12.0.0;Name=TRINITY_DN17620_c0_g1_i2;score=4580
scaffold312|size187761	est2genome	match_part	69565	70480	4580	+	.	ID=scaffold312|size187761:hsp:81492:3.12.0.0;Parent=scaffold312|size187761:hit:42242:3.12.0.0;Target=TRINITY_DN17620_c0_g1_i2 1 916 +;Gap=M916
scaffold312|size187761	est2genome	expressed_sequence_match	68917	70480	7393	+	.	ID=scaffold312|size187761:hit:42243:3.12.0.0;Name=TRINITY_DN17620_c0_g1_i3;score=7393
scaffold312|size187761	est2genome	match_part	68917	69587	7393	+	.	ID=scaffold312|size187761:hsp:81493:3.12.0.0;Parent=scaffold312|size187761:hit:42243:3.12.0.0;Target=TRINITY_DN17620_c0_g1_i3 1 671 +;Gap=M671
scaffold312|size187761	est2genome	match_part	69670	70480	7393	+	.	ID=scaffold312|size187761:hsp:81494:3.12.0.0;Parent=scaffold312|size187761:hit:42243:3.12.0.0;Target=TRINITY_DN17620_c0_g1_i3 672 1482 +;Gap=M811
scaffold312|size187761	est2genome	expressed_sequence_match	110874	113128	11275	-	.	ID=scaffold312|size187761:hit:42244:3.12.0.0;Name=TRINITY_DN12841_c0_g1_i2;score=11275
scaffold312|size187761	est2genome	match_part	110874	113128	11275	-	.	ID=scaffold312|size187761:hsp:81495:3.12.0.0;Parent=scaffold312|size187761:hit:42244:3.12.0.0;Target=TRINITY_DN12841_c0_g1_i2 1 2255 +;Gap=M2255
scaffold312|size187761	est2genome	expressed_sequence_match	110189	113064	12447	+	.	ID=scaffold312|size187761:hit:42245:3.12.0.0;Name=TRINITY_DN5238_c0_g1_i4;score=12447
scaffold312|size187761	est2genome	match_part	110189	110347	12447	+	.	ID=scaffold312|size187761:hsp:81496:3.12.0.0;Parent=scaffold312|size187761:hit:42245:3.12.0.0;Target=TRINITY_DN5238_c0_g1_i4 1 159 +;Gap=M159
scaffold312|size187761	est2genome	match_part	110449	111042	12447	+	.	ID=scaffold312|size187761:hsp:81497:3.12.0.0;Parent=scaffold312|size187761:hit:42245:3.12.0.0;Target=TRINITY_DN5238_c0_g1_i4 160 753 +;Gap=M594
scaffold312|size187761	est2genome	match_part	111124	112510	12447	+	.	ID=scaffold312|size187761:hsp:81498:3.12.0.0;Parent=scaffold312|size187761:hit:42245:3.12.0.0;Target=TRINITY_DN5238_c0_g1_i4 754 2140 +;Gap=M1387
scaffold312|size187761	est2genome	match_part	112701	113064	12447	+	.	ID=scaffold312|size187761:hsp:81499:3.12.0.0;Parent=scaffold312|size187761:hit:42245:3.12.0.0;Target=TRINITY_DN5238_c0_g1_i4 2141 2504 +;Gap=M364
scaffold312|size187761	est2genome	expressed_sequence_match	110189	113064	13440	+	.	ID=scaffold312|size187761:hit:42246:3.12.0.0;Name=TRINITY_DN5238_c0_g1_i5;score=13440
scaffold312|size187761	est2genome	match_part	110189	110347	13440	+	.	ID=scaffold312|size187761:hsp:81500:3.12.0.0;Parent=scaffold312|size187761:hit:42246:3.12.0.0;Target=TRINITY_DN5238_c0_g1_i5 1 159 +;Gap=M159
scaffold312|size187761	est2genome	match_part	110449	111042	13440	+	.	ID=scaffold312|size187761:hsp:81501:3.12.0.0;Parent=scaffold312|size187761:hit:42246:3.12.0.0;Target=TRINITY_DN5238_c0_g1_i5 160 753 +;Gap=M594
scaffold312|size187761	est2genome	match_part	111124	113064	13440	+	.	ID=scaffold312|size187761:hsp:81502:3.12.0.0;Parent=scaffold312|size187761:hit:42246:3.12.0.0;Target=TRINITY_DN5238_c0_g1_i5 754 2694 +;Gap=M1941
scaffold312|size187761	est2genome	expressed_sequence_match	110874	113128	10303	-	.	ID=scaffold312|size187761:hit:42247:3.12.0.0;Name=TRINITY_DN12841_c0_g1_i3;score=10303
scaffold312|size187761	est2genome	match_part	112699	113128	10303	-	.	ID=scaffold312|size187761:hsp:81503:3.12.0.0;Parent=scaffold312|size187761:hit:42247:3.12.0.0;Target=TRINITY_DN12841_c0_g1_i3 1 430 +;Gap=M430
scaffold312|size187761	est2genome	match_part	110874	112508	10303	-	.	ID=scaffold312|size187761:hsp:81504:3.12.0.0;Parent=scaffold312|size187761:hit:42247:3.12.0.0;Target=TRINITY_DN12841_c0_g1_i3 431 2065 +;Gap=M1635
scaffold312|size187761	est2genome	expressed_sequence_match	110189	113064	13290	+	.	ID=scaffold312|size187761:hit:42248:3.12.0.0;Name=TRINITY_DN5238_c0_g1_i6;score=13290
scaffold312|size187761	est2genome	match_part	110189	111042	13290	+	.	ID=scaffold312|size187761:hsp:81505:3.12.0.0;Parent=scaffold312|size187761:hit:42248:3.12.0.0;Target=TRINITY_DN5238_c0_g1_i6 1 854 +;Gap=M854
scaffold312|size187761	est2genome	match_part	111124	112574	13290	+	.	ID=scaffold312|size187761:hsp:81506:3.12.0.0;Parent=scaffold312|size187761:hit:42248:3.12.0.0;Target=TRINITY_DN5238_c0_g1_i6 855 2305 +;Gap=M1451
scaffold312|size187761	est2genome	match_part	112699	113064	13290	+	.	ID=scaffold312|size187761:hsp:81507:3.12.0.0;Parent=scaffold312|size187761:hit:42248:3.12.0.0;Target=TRINITY_DN5238_c0_g1_i6 2306 2671 +;Gap=M366
scaffold312|size187761	est2genome	expressed_sequence_match	110231	111362	5143	+	.	ID=scaffold312|size187761:hit:42249:3.12.0.0;Name=TRINITY_DN8551_c0_g1_i2;score=5143
scaffold312|size187761	est2genome	match_part	110231	110347	5143	+	.	ID=scaffold312|size187761:hsp:81508:3.12.0.0;Parent=scaffold312|size187761:hit:42249:3.12.0.0;Target=TRINITY_DN8551_c0_g1_i2 10 126 +;Gap=M117
scaffold312|size187761	est2genome	match_part	110449	111362	5143	+	.	ID=scaffold312|size187761:hsp:81509:3.12.0.0;Parent=scaffold312|size187761:hit:42249:3.12.0.0;Target=TRINITY_DN8551_c0_g1_i2 127 1040 +;Gap=M914
scaffold312|size187761	est2genome	expressed_sequence_match	110231	111362	5660	+	.	ID=scaffold312|size187761:hit:42250:3.12.0.0;Name=TRINITY_DN8551_c0_g1_i4;score=5660
scaffold312|size187761	est2genome	match_part	110231	111362	5660	+	.	ID=scaffold312|size187761:hsp:81510:3.12.0.0;Parent=scaffold312|size187761:hit:42250:3.12.0.0;Target=TRINITY_DN8551_c0_g1_i4 10 1141 +;Gap=M1132
scaffold312|size187761	est2genome	expressed_sequence_match	110189	113064	12773	+	.	ID=scaffold312|size187761:hit:42251:3.12.0.0;Name=TRINITY_DN5238_c0_g1_i1;score=12773
scaffold312|size187761	est2genome	match_part	110189	110347	12773	+	.	ID=scaffold312|size187761:hsp:81511:3.12.0.0;Parent=scaffold312|size187761:hit:42251:3.12.0.0;Target=TRINITY_DN5238_c0_g1_i1 1 159 +;Gap=M159
scaffold312|size187761	est2genome	match_part	110449	111042	12773	+	.	ID=scaffold312|size187761:hsp:81512:3.12.0.0;Parent=scaffold312|size187761:hit:42251:3.12.0.0;Target=TRINITY_DN5238_c0_g1_i1 160 753 +;Gap=M594
scaffold312|size187761	est2genome	match_part	111124	112574	12773	+	.	ID=scaffold312|size187761:hsp:81513:3.12.0.0;Parent=scaffold312|size187761:hit:42251:3.12.0.0;Target=TRINITY_DN5238_c0_g1_i1 754 2204 +;Gap=M1451
scaffold312|size187761	est2genome	match_part	112699	113064	12773	+	.	ID=scaffold312|size187761:hsp:81514:3.12.0.0;Parent=scaffold312|size187761:hit:42251:3.12.0.0;Target=TRINITY_DN5238_c0_g1_i1 2205 2570 +;Gap=M366
scaffold312|size187761	est2genome	expressed_sequence_match	110163	110894	3633	+	.	ID=scaffold312|size187761:hit:42252:3.12.0.0;Name=TRINITY_DN27995_c0_g1_i1;score=3633
scaffold312|size187761	est2genome	match_part	110163	110894	3633	+	.	ID=scaffold312|size187761:hsp:81515:3.12.0.0;Parent=scaffold312|size187761:hit:42252:3.12.0.0;Target=TRINITY_DN27995_c0_g1_i1 1 732 -;Gap=M732
scaffold312|size187761	est2genome	expressed_sequence_match	110189	113064	12964	+	.	ID=scaffold312|size187761:hit:42253:3.12.0.0;Name=TRINITY_DN5238_c0_g1_i2;score=12964
scaffold312|size187761	est2genome	match_part	110189	111042	12964	+	.	ID=scaffold312|size187761:hsp:81516:3.12.0.0;Parent=scaffold312|size187761:hit:42253:3.12.0.0;Target=TRINITY_DN5238_c0_g1_i2 1 854 +;Gap=M854
scaffold312|size187761	est2genome	match_part	111124	112510	12964	+	.	ID=scaffold312|size187761:hsp:81517:3.12.0.0;Parent=scaffold312|size187761:hit:42253:3.12.0.0;Target=TRINITY_DN5238_c0_g1_i2 855 2241 +;Gap=M1387
scaffold312|size187761	est2genome	match_part	112701	113064	12964	+	.	ID=scaffold312|size187761:hsp:81518:3.12.0.0;Parent=scaffold312|size187761:hit:42253:3.12.0.0;Target=TRINITY_DN5238_c0_g1_i2 2242 2605 +;Gap=M364
scaffold312|size187761	est2genome	expressed_sequence_match	110189	113064	13957	+	.	ID=scaffold312|size187761:hit:42254:3.12.0.0;Name=TRINITY_DN5238_c0_g1_i3;score=13957
scaffold312|size187761	est2genome	match_part	110189	111042	13957	+	.	ID=scaffold312|size187761:hsp:81519:3.12.0.0;Parent=scaffold312|size187761:hit:42254:3.12.0.0;Target=TRINITY_DN5238_c0_g1_i3 1 854 +;Gap=M854
scaffold312|size187761	est2genome	match_part	111124	113064	13957	+	.	ID=scaffold312|size187761:hsp:81520:3.12.0.0;Parent=scaffold312|size187761:hit:42254:3.12.0.0;Target=TRINITY_DN5238_c0_g1_i3 855 2795 +;Gap=M1941
scaffold312|size187761	est2genome	expressed_sequence_match	110874	113128	10629	-	.	ID=scaffold312|size187761:hit:42255:3.12.0.0;Name=TRINITY_DN12841_c0_g1_i1;score=10629
scaffold312|size187761	est2genome	match_part	112699	113128	10629	-	.	ID=scaffold312|size187761:hsp:81521:3.12.0.0;Parent=scaffold312|size187761:hit:42255:3.12.0.0;Target=TRINITY_DN12841_c0_g1_i1 1 430 +;Gap=M430
scaffold312|size187761	est2genome	match_part	110874	112574	10629	-	.	ID=scaffold312|size187761:hsp:81522:3.12.0.0;Parent=scaffold312|size187761:hit:42255:3.12.0.0;Target=TRINITY_DN12841_c0_g1_i1 431 2131 +;Gap=M1701
scaffold312|size187761	est2genome	expressed_sequence_match	113135	113392	1278	-	.	ID=scaffold312|size187761:hit:42256:3.12.0.0;Name=TRINITY_DN21371_c0_g1_i1;score=1278
scaffold312|size187761	est2genome	match_part	113135	113392	1278	-	.	ID=scaffold312|size187761:hsp:81523:3.12.0.0;Parent=scaffold312|size187761:hit:42256:3.12.0.0;Target=TRINITY_DN21371_c0_g1_i1 1 259 -;Gap=M258
scaffold312|size187761	est2genome	expressed_sequence_match	113860	114556	3048	+	.	ID=scaffold312|size187761:hit:42257:3.12.0.0;Name=TRINITY_DN16780_c0_g2_i3;score=3048
scaffold312|size187761	est2genome	match_part	113860	114556	3048	+	.	ID=scaffold312|size187761:hsp:81524:3.12.0.0;Parent=scaffold312|size187761:hit:42257:3.12.0.0;Target=TRINITY_DN16780_c0_g2_i3 4 704 +;Gap=M697
scaffold312|size187761	est2genome	expressed_sequence_match	161755	162102	1740	-	.	ID=scaffold312|size187761:hit:42258:3.12.0.0;Name=TRINITY_DN2572_c0_g1_i1;score=1740
scaffold312|size187761	est2genome	match_part	161755	162102	1740	-	.	ID=scaffold312|size187761:hsp:81525:3.12.0.0;Parent=scaffold312|size187761:hit:42258:3.12.0.0;Target=TRINITY_DN2572_c0_g1_i1 1 348 -;Gap=M348
scaffold312|size187761	est2genome	expressed_sequence_match	160059	162639	10702	-	.	ID=scaffold312|size187761:hit:42259:3.12.0.0;Name=TRINITY_DN12855_c0_g2_i1;score=10702
scaffold312|size187761	est2genome	match_part	162029	162639	10702	-	.	ID=scaffold312|size187761:hsp:81526:3.12.0.0;Parent=scaffold312|size187761:hit:42259:3.12.0.0;Target=TRINITY_DN12855_c0_g2_i1 3 614 +;Gap=M611
scaffold312|size187761	est2genome	match_part	161396	161824	10702	-	.	ID=scaffold312|size187761:hsp:81527:3.12.0.0;Parent=scaffold312|size187761:hit:42259:3.12.0.0;Target=TRINITY_DN12855_c0_g2_i1 615 1043 +;Gap=M429
scaffold312|size187761	est2genome	match_part	160505	161267	10702	-	.	ID=scaffold312|size187761:hsp:81528:3.12.0.0;Parent=scaffold312|size187761:hit:42259:3.12.0.0;Target=TRINITY_DN12855_c0_g2_i1 1044 1806 +;Gap=M763
scaffold312|size187761	est2genome	match_part	160059	160420	10702	-	.	ID=scaffold312|size187761:hsp:81529:3.12.0.0;Parent=scaffold312|size187761:hit:42259:3.12.0.0;Target=TRINITY_DN12855_c0_g2_i1 1807 2168 +;Gap=M362
scaffold312|size187761	est2genome	expressed_sequence_match	160059	162639	10710	-	.	ID=scaffold312|size187761:hit:42260:3.12.0.0;Name=TRINITY_DN12855_c0_g2_i2;score=10710
scaffold312|size187761	est2genome	match_part	162029	162639	10710	-	.	ID=scaffold312|size187761:hsp:81530:3.12.0.0;Parent=scaffold312|size187761:hit:42260:3.12.0.0;Target=TRINITY_DN12855_c0_g2_i2 3 614 +;Gap=M611
scaffold312|size187761	est2genome	match_part	161396	161824	10710	-	.	ID=scaffold312|size187761:hsp:81531:3.12.0.0;Parent=scaffold312|size187761:hit:42260:3.12.0.0;Target=TRINITY_DN12855_c0_g2_i2 615 1043 +;Gap=M429
scaffold312|size187761	est2genome	match_part	160910	161267	10710	-	.	ID=scaffold312|size187761:hsp:81532:3.12.0.0;Parent=scaffold312|size187761:hit:42260:3.12.0.0;Target=TRINITY_DN12855_c0_g2_i2 1044 1401 +;Gap=M358
scaffold312|size187761	est2genome	match_part	160059	160827	10710	-	.	ID=scaffold312|size187761:hsp:81533:3.12.0.0;Parent=scaffold312|size187761:hit:42260:3.12.0.0;Target=TRINITY_DN12855_c0_g2_i2 1402 2170 +;Gap=M769
scaffold312|size187761	est2genome	expressed_sequence_match	160059	162639	10270	-	.	ID=scaffold312|size187761:hit:42261:3.12.0.0;Name=TRINITY_DN12855_c0_g2_i3;score=10270
scaffold312|size187761	est2genome	match_part	162029	162639	10270	-	.	ID=scaffold312|size187761:hsp:81534:3.12.0.0;Parent=scaffold312|size187761:hit:42261:3.12.0.0;Target=TRINITY_DN12855_c0_g2_i3 3 614 +;Gap=M611
scaffold312|size187761	est2genome	match_part	161396	161824	10270	-	.	ID=scaffold312|size187761:hsp:81535:3.12.0.0;Parent=scaffold312|size187761:hit:42261:3.12.0.0;Target=TRINITY_DN12855_c0_g2_i3 615 1043 +;Gap=M429
scaffold312|size187761	est2genome	match_part	160910	161267	10270	-	.	ID=scaffold312|size187761:hsp:81536:3.12.0.0;Parent=scaffold312|size187761:hit:42261:3.12.0.0;Target=TRINITY_DN12855_c0_g2_i3 1044 1401 +;Gap=M358
scaffold312|size187761	est2genome	match_part	160505	160827	10270	-	.	ID=scaffold312|size187761:hsp:81537:3.12.0.0;Parent=scaffold312|size187761:hit:42261:3.12.0.0;Target=TRINITY_DN12855_c0_g2_i3 1402 1724 +;Gap=M323
scaffold312|size187761	est2genome	match_part	160059	160420	10270	-	.	ID=scaffold312|size187761:hsp:81538:3.12.0.0;Parent=scaffold312|size187761:hit:42261:3.12.0.0;Target=TRINITY_DN12855_c0_g2_i3 1725 2086 +;Gap=M362
scaffold312|size187761	est2genome	expressed_sequence_match	176018	178965	14740	-	.	ID=scaffold312|size187761:hit:42262:3.12.0.0;Name=TRINITY_DN10072_c0_g1_i1;score=14740
scaffold312|size187761	est2genome	match_part	176018	178965	14740	-	.	ID=scaffold312|size187761:hsp:81539:3.12.0.0;Parent=scaffold312|size187761:hit:42262:3.12.0.0;Target=TRINITY_DN10072_c0_g1_i1 1 2948 -;Gap=M2948
scaffold312|size187761	est2genome	expressed_sequence_match	180110	181994	9425	+	.	ID=scaffold312|size187761:hit:42263:3.12.0.0;Name=TRINITY_DN13444_c0_g1_i1;score=9425
scaffold312|size187761	est2genome	match_part	180110	181994	9425	+	.	ID=scaffold312|size187761:hsp:81540:3.12.0.0;Parent=scaffold312|size187761:hit:42263:3.12.0.0;Target=TRINITY_DN13444_c0_g1_i1 7 1891 -;Gap=M1885
scaffold312|size187761	est2genome	expressed_sequence_match	180057	180444	1940	+	.	ID=scaffold312|size187761:hit:42264:3.12.0.0;Name=TRINITY_DN21259_c0_g1_i1;score=1940
scaffold312|size187761	est2genome	match_part	180057	180444	1940	+	.	ID=scaffold312|size187761:hsp:81541:3.12.0.0;Parent=scaffold312|size187761:hit:42264:3.12.0.0;Target=TRINITY_DN21259_c0_g1_i1 1 388 -;Gap=M388
scaffold312|size187761	est2genome	expressed_sequence_match	182394	184778	11925	-	.	ID=scaffold312|size187761:hit:42265:3.12.0.0;Name=TRINITY_DN13151_c0_g1_i1;score=11925
scaffold312|size187761	est2genome	match_part	182394	184778	11925	-	.	ID=scaffold312|size187761:hsp:81542:3.12.0.0;Parent=scaffold312|size187761:hit:42265:3.12.0.0;Target=TRINITY_DN13151_c0_g1_i1 1 2385 +;Gap=M2385
scaffold312|size187761	est2genome	expressed_sequence_match	181952	182515	2399	+	.	ID=scaffold312|size187761:hit:42266:3.12.0.0;Name=TRINITY_DN10242_c0_g1_i1;score=2399
scaffold312|size187761	est2genome	match_part	181952	181964	2399	+	.	ID=scaffold312|size187761:hsp:81543:3.12.0.0;Parent=scaffold312|size187761:hit:42266:3.12.0.0;Target=TRINITY_DN10242_c0_g1_i1 1 13 +;Gap=M13
scaffold312|size187761	est2genome	match_part	182043	182515	2399	+	.	ID=scaffold312|size187761:hsp:81544:3.12.0.0;Parent=scaffold312|size187761:hit:42266:3.12.0.0;Target=TRINITY_DN10242_c0_g1_i1 14 486 +;Gap=M473
scaffold312|size187761	est2genome	expressed_sequence_match	182383	184982	13000	-	.	ID=scaffold312|size187761:hit:42267:3.12.0.0;Name=TRINITY_DN11191_c0_g1_i1;score=13000
scaffold312|size187761	est2genome	match_part	182383	184982	13000	-	.	ID=scaffold312|size187761:hsp:81545:3.12.0.0;Parent=scaffold312|size187761:hit:42267:3.12.0.0;Target=TRINITY_DN11191_c0_g1_i1 1 2600 -;Gap=M2600
scaffold312|size187761	est2genome	expressed_sequence_match	180127	182515	11945	+	.	ID=scaffold312|size187761:hit:42268:3.12.0.0;Name=TRINITY_DN10242_c0_g3_i1;score=11945
scaffold312|size187761	est2genome	match_part	180127	182515	11945	+	.	ID=scaffold312|size187761:hsp:81546:3.12.0.0;Parent=scaffold312|size187761:hit:42268:3.12.0.0;Target=TRINITY_DN10242_c0_g3_i1 1 2389 +;Gap=M2389
scaffold133|size826974	.	contig	1	825299	.	.	.	ID=scaffold133|size826974;Name=scaffold133|size826974
scaffold133|size826974	maker	gene	23012	24773	.	+	.	ID=CCRYP_005895|size826974-exonerate_est2genome-gene-0.12;Name=CCRYP_005895|size826974-exonerate_est2genome-gene-0.12;Alias=maker-scaffold133|size826974-exonerate_est2genome-gene-0.12;
scaffold133|size826974	maker	mRNA	23012	24738	.	+	.	ID=CCRYP_005895|size826974-exonerate_est2genome-gene-0.12-mRNA-1;Parent=CCRYP_005895|size826974-exonerate_est2genome-gene-0.12;Name=CCRYP_005895|size826974-exonerate_est2genome-gene-0.12-mRNA-1;Alias=maker-scaffold133|size826974-exonerate_est2genome-gene-0.12-mRNA-1;_AED=0.01;_QI=288|-1|1|1|-1|1|1|167|423;_eAED=0.01;score=8635;
scaffold133|size826974	maker	mRNA	23182	24773	.	+	.	ID=CCRYP_005895|size826974-exonerate_est2genome-gene-0.12-mRNA-2;Parent=CCRYP_005895|size826974-exonerate_est2genome-gene-0.12;Name=CCRYP_005895|size826974-exonerate_est2genome-gene-0.12-mRNA-2;Alias=maker-scaffold133|size826974-exonerate_est2genome-gene-0.12-mRNA-2;_AED=0.05;_QI=118|-1|1|1|-1|1|1|202|423;_eAED=0.05;score=7951;
scaffold133|size826974	maker	exon	23012	24738	.	+	.	ID=CCRYP_005895-RA|size826974-exonerate_est2genome-gene-0.12-mRNA-1:exon:839;Parent=CCRYP_005895-RA|size826974-exonerate_est2genome-gene-0.12-mRNA-1;
scaffold133|size826974	maker	exon	23182	24773	.	+	.	ID=CCRYP_005895-RB|size826974-exonerate_est2genome-gene-0.12-mRNA-2:exon:840;Parent=CCRYP_005895-RB|size826974-exonerate_est2genome-gene-0.12-mRNA-2;
scaffold133|size826974	maker	five_prime_UTR	23012	23299	.	+	.	ID=CCRYP_005895-RA|size826974-exonerate_est2genome-gene-0.12-mRNA-1:five_prime_utr;Parent=CCRYP_005895-RA|size826974-exonerate_est2genome-gene-0.12-mRNA-1;
scaffold133|size826974	maker	CDS	23300	24571	.	+	0	ID=CCRYP_005895-RA|size826974-exonerate_est2genome-gene-0.12-mRNA-1:cds;Parent=CCRYP_005895-RA|size826974-exonerate_est2genome-gene-0.12-mRNA-1;
scaffold133|size826974	maker	three_prime_UTR	24572	24738	.	+	.	ID=CCRYP_005895-RA|size826974-exonerate_est2genome-gene-0.12-mRNA-1:three_prime_utr;Parent=CCRYP_005895-RA|size826974-exonerate_est2genome-gene-0.12-mRNA-1;
scaffold133|size826974	maker	five_prime_UTR	23182	23299	.	+	.	ID=CCRYP_005895-RB|size826974-exonerate_est2genome-gene-0.12-mRNA-2:five_prime_utr;Parent=CCRYP_005895-RB|size826974-exonerate_est2genome-gene-0.12-mRNA-2;
scaffold133|size826974	maker	CDS	23300	24571	.	+	0	ID=CCRYP_005895-RB|size826974-exonerate_est2genome-gene-0.12-mRNA-2:cds;Parent=CCRYP_005895-RB|size826974-exonerate_est2genome-gene-0.12-mRNA-2;
scaffold133|size826974	maker	three_prime_UTR	24572	24773	.	+	.	ID=CCRYP_005895-RB|size826974-exonerate_est2genome-gene-0.12-mRNA-2:three_prime_utr;Parent=CCRYP_005895-RB|size826974-exonerate_est2genome-gene-0.12-mRNA-2;
scaffold133|size826974	maker	gene	10236	12695	.	+	.	ID=CCRYP_005893|size826974-exonerate_est2genome-gene-0.11;Name=CCRYP_005893|size826974-exonerate_est2genome-gene-0.11;Alias=maker-scaffold133|size826974-exonerate_est2genome-gene-0.11;
scaffold133|size826974	maker	mRNA	10236	12695	.	+	.	ID=CCRYP_005893|size826974-exonerate_est2genome-gene-0.11-mRNA-1;Parent=CCRYP_005893|size826974-exonerate_est2genome-gene-0.11;Name=CCRYP_005893|size826974-exonerate_est2genome-gene-0.11-mRNA-1;Alias=maker-scaffold133|size826974-exonerate_est2genome-gene-0.11-mRNA-1;_AED=0.03;_QI=115|1|1|1|1|1|3|43|709;_eAED=0.03;score=11291;
scaffold133|size826974	maker	mRNA	10236	12695	.	+	.	ID=CCRYP_005893|size826974-exonerate_est2genome-gene-0.11-mRNA-2;Parent=CCRYP_005893|size826974-exonerate_est2genome-gene-0.11;Name=CCRYP_005893|size826974-exonerate_est2genome-gene-0.11-mRNA-2;Alias=maker-scaffold133|size826974-exonerate_est2genome-gene-0.11-mRNA-2;_AED=0.02;_QI=115|1|1|1|1|1|2|1139|374;_eAED=0.02;score=11744;
scaffold133|size826974	maker	exon	10236	11471	.	+	.	ID=CCRYP_005893-RA|size826974-exonerate_est2genome-gene-0.11-mRNA-1:exon:841;Parent=CCRYP_005893-RA|size826974-exonerate_est2genome-gene-0.11-mRNA-1;
scaffold133|size826974	maker	exon	11563	12052	.	+	.	ID=CCRYP_005893-RA|size826974-exonerate_est2genome-gene-0.11-mRNA-1:exon:842;Parent=CCRYP_005893-RA|size826974-exonerate_est2genome-gene-0.11-mRNA-1;
scaffold133|size826974	maker	exon	12134	12695	.	+	.	ID=CCRYP_005893-RA|size826974-exonerate_est2genome-gene-0.11-mRNA-1:exon:843;Parent=CCRYP_005893-RA|size826974-exonerate_est2genome-gene-0.11-mRNA-1,CCRYP_005893-RA|size826974-exonerate_est2genome-gene-0.11-mRNA-2;
scaffold133|size826974	maker	exon	10236	12052	.	+	.	ID=CCRYP_005893-RB|size826974-exonerate_est2genome-gene-0.11-mRNA-2:exon:844;Parent=CCRYP_005893-RB|size826974-exonerate_est2genome-gene-0.11-mRNA-2;
scaffold133|size826974	maker	five_prime_UTR	10236	10350	.	+	.	ID=CCRYP_005893-RA|size826974-exonerate_est2genome-gene-0.11-mRNA-1:five_prime_utr;Parent=CCRYP_005893-RA|size826974-exonerate_est2genome-gene-0.11-mRNA-1;
scaffold133|size826974	maker	CDS	10351	11471	.	+	0	ID=CCRYP_005893-RA|size826974-exonerate_est2genome-gene-0.11-mRNA-1:cds;Parent=CCRYP_005893-RA|size826974-exonerate_est2genome-gene-0.11-mRNA-1;
scaffold133|size826974	maker	CDS	11563	12052	.	+	1	ID=CCRYP_005893-RA|size826974-exonerate_est2genome-gene-0.11-mRNA-1:cds;Parent=CCRYP_005893-RA|size826974-exonerate_est2genome-gene-0.11-mRNA-1;
scaffold133|size826974	maker	CDS	12134	12652	.	+	0	ID=CCRYP_005893-RA|size826974-exonerate_est2genome-gene-0.11-mRNA-1:cds;Parent=CCRYP_005893-RA|size826974-exonerate_est2genome-gene-0.11-mRNA-1;
scaffold133|size826974	maker	three_prime_UTR	12653	12695	.	+	.	ID=CCRYP_005893-RA|size826974-exonerate_est2genome-gene-0.11-mRNA-1:three_prime_utr;Parent=CCRYP_005893-RA|size826974-exonerate_est2genome-gene-0.11-mRNA-1;
scaffold133|size826974	maker	five_prime_UTR	10236	10350	.	+	.	ID=CCRYP_005893-RB|size826974-exonerate_est2genome-gene-0.11-mRNA-2:five_prime_utr;Parent=CCRYP_005893-RB|size826974-exonerate_est2genome-gene-0.11-mRNA-2;
scaffold133|size826974	maker	CDS	10351	11475	.	+	0	ID=CCRYP_005893-RB|size826974-exonerate_est2genome-gene-0.11-mRNA-2:cds;Parent=CCRYP_005893-RB|size826974-exonerate_est2genome-gene-0.11-mRNA-2;
scaffold133|size826974	maker	three_prime_UTR	11476	12052	.	+	.	ID=CCRYP_005893-RB|size826974-exonerate_est2genome-gene-0.11-mRNA-2:three_prime_utr;Parent=CCRYP_005893-RB|size826974-exonerate_est2genome-gene-0.11-mRNA-2;
scaffold133|size826974	maker	three_prime_UTR	12134	12695	.	+	.	ID=CCRYP_005893-RB|size826974-exonerate_est2genome-gene-0.11-mRNA-2:three_prime_utr;Parent=CCRYP_005893-RB|size826974-exonerate_est2genome-gene-0.11-mRNA-2;
scaffold133|size826974	maker	gene	26718	40540	.	+	.	ID=CCRYP_005897|size826974-augustus-gene-0.27;Name=CCRYP_005897|size826974-augustus-gene-0.27;Alias=maker-scaffold133|size826974-augustus-gene-0.27;
scaffold133|size826974	maker	mRNA	26718	40540	.	+	.	ID=CCRYP_005897|size826974-augustus-gene-0.27-mRNA-1;Parent=CCRYP_005897|size826974-augustus-gene-0.27;Name=CCRYP_005897|size826974-augustus-gene-0.27-mRNA-1;Alias=maker-scaffold133|size826974-augustus-gene-0.27-mRNA-1;_AED=0.08;_QI=156|1|1|1|0.29|0.28|25|9048|795;_eAED=0.08;
scaffold133|size826974	maker	mRNA	26718	40540	.	+	.	ID=CCRYP_005897|size826974-augustus-gene-0.27-mRNA-2;Parent=CCRYP_005897|size826974-augustus-gene-0.27;Name=CCRYP_005897|size826974-augustus-gene-0.27-mRNA-2;Alias=maker-scaffold133|size826974-augustus-gene-0.27-mRNA-2;_AED=0.08;_QI=156|1|1|1|0.26|0.20|24|9048|823;_eAED=0.08;
scaffold133|size826974	maker	exon	26718	27486	.	+	.	ID=CCRYP_005897-RA|size826974-augustus-gene-0.27-mRNA-1:exon:845;Parent=CCRYP_005897-RA|size826974-augustus-gene-0.27-mRNA-1,CCRYP_005897-RA|size826974-augustus-gene-0.27-mRNA-2;
scaffold133|size826974	maker	exon	27587	27692	.	+	.	ID=CCRYP_005897-RA|size826974-augustus-gene-0.27-mRNA-1:exon:846;Parent=CCRYP_005897-RA|size826974-augustus-gene-0.27-mRNA-1,CCRYP_005897-RA|size826974-augustus-gene-0.27-mRNA-2;
scaffold133|size826974	maker	exon	27900	28104	.	+	.	ID=CCRYP_005897-RA|size826974-augustus-gene-0.27-mRNA-1:exon:847;Parent=CCRYP_005897-RA|size826974-augustus-gene-0.27-mRNA-1,CCRYP_005897-RA|size826974-augustus-gene-0.27-mRNA-2;
scaffold133|size826974	maker	exon	28202	28476	.	+	.	ID=CCRYP_005897-RA|size826974-augustus-gene-0.27-mRNA-1:exon:848;Parent=CCRYP_005897-RA|size826974-augustus-gene-0.27-mRNA-1,CCRYP_005897-RA|size826974-augustus-gene-0.27-mRNA-2;
scaffold133|size826974	maker	exon	28561	29413	.	+	.	ID=CCRYP_005897-RA|size826974-augustus-gene-0.27-mRNA-1:exon:849;Parent=CCRYP_005897-RA|size826974-augustus-gene-0.27-mRNA-1,CCRYP_005897-RA|size826974-augustus-gene-0.27-mRNA-2;
scaffold133|size826974	maker	exon	29499	29565	.	+	.	ID=CCRYP_005897-RA|size826974-augustus-gene-0.27-mRNA-1:exon:850;Parent=CCRYP_005897-RA|size826974-augustus-gene-0.27-mRNA-1;
scaffold133|size826974	maker	exon	29650	29706	.	+	.	ID=CCRYP_005897-RA|size826974-augustus-gene-0.27-mRNA-1:exon:851;Parent=CCRYP_005897-RA|size826974-augustus-gene-0.27-mRNA-1;
scaffold133|size826974	maker	exon	29786	30850	.	+	.	ID=CCRYP_005897-RA|size826974-augustus-gene-0.27-mRNA-1:exon:852;Parent=CCRYP_005897-RA|size826974-augustus-gene-0.27-mRNA-1,CCRYP_005897-RA|size826974-augustus-gene-0.27-mRNA-2;
scaffold133|size826974	maker	exon	30927	31160	.	+	.	ID=CCRYP_005897-RA|size826974-augustus-gene-0.27-mRNA-1:exon:853;Parent=CCRYP_005897-RA|size826974-augustus-gene-0.27-mRNA-1,CCRYP_005897-RA|size826974-augustus-gene-0.27-mRNA-2;
scaffold133|size826974	maker	exon	31235	31356	.	+	.	ID=CCRYP_005897-RA|size826974-augustus-gene-0.27-mRNA-1:exon:854;Parent=CCRYP_005897-RA|size826974-augustus-gene-0.27-mRNA-1,CCRYP_005897-RA|size826974-augustus-gene-0.27-mRNA-2;
scaffold133|size826974	maker	exon	31455	32010	.	+	.	ID=CCRYP_005897-RA|size826974-augustus-gene-0.27-mRNA-1:exon:855;Parent=CCRYP_005897-RA|size826974-augustus-gene-0.27-mRNA-1,CCRYP_005897-RA|size826974-augustus-gene-0.27-mRNA-2;
scaffold133|size826974	maker	exon	32096	32232	.	+	.	ID=CCRYP_005897-RA|size826974-augustus-gene-0.27-mRNA-1:exon:856;Parent=CCRYP_005897-RA|size826974-augustus-gene-0.27-mRNA-1,CCRYP_005897-RA|size826974-augustus-gene-0.27-mRNA-2;
scaffold133|size826974	maker	exon	32325	33594	.	+	.	ID=CCRYP_005897-RA|size826974-augustus-gene-0.27-mRNA-1:exon:857;Parent=CCRYP_005897-RA|size826974-augustus-gene-0.27-mRNA-1,CCRYP_005897-RA|size826974-augustus-gene-0.27-mRNA-2;
scaffold133|size826974	maker	exon	33661	33965	.	+	.	ID=CCRYP_005897-RA|size826974-augustus-gene-0.27-mRNA-1:exon:858;Parent=CCRYP_005897-RA|size826974-augustus-gene-0.27-mRNA-1,CCRYP_005897-RA|size826974-augustus-gene-0.27-mRNA-2;
scaffold133|size826974	maker	exon	34047	34430	.	+	.	ID=CCRYP_005897-RA|size826974-augustus-gene-0.27-mRNA-1:exon:859;Parent=CCRYP_005897-RA|size826974-augustus-gene-0.27-mRNA-1,CCRYP_005897-RA|size826974-augustus-gene-0.27-mRNA-2;
scaffold133|size826974	maker	exon	34501	35764	.	+	.	ID=CCRYP_005897-RA|size826974-augustus-gene-0.27-mRNA-1:exon:860;Parent=CCRYP_005897-RA|size826974-augustus-gene-0.27-mRNA-1,CCRYP_005897-RA|size826974-augustus-gene-0.27-mRNA-2;
scaffold133|size826974	maker	exon	35847	36185	.	+	.	ID=CCRYP_005897-RA|size826974-augustus-gene-0.27-mRNA-1:exon:861;Parent=CCRYP_005897-RA|size826974-augustus-gene-0.27-mRNA-1,CCRYP_005897-RA|size826974-augustus-gene-0.27-mRNA-2;
scaffold133|size826974	maker	exon	36285	37059	.	+	.	ID=CCRYP_005897-RA|size826974-augustus-gene-0.27-mRNA-1:exon:862;Parent=CCRYP_005897-RA|size826974-augustus-gene-0.27-mRNA-1,CCRYP_005897-RA|size826974-augustus-gene-0.27-mRNA-2;
scaffold133|size826974	maker	exon	37147	37612	.	+	.	ID=CCRYP_005897-RA|size826974-augustus-gene-0.27-mRNA-1:exon:863;Parent=CCRYP_005897-RA|size826974-augustus-gene-0.27-mRNA-1,CCRYP_005897-RA|size826974-augustus-gene-0.27-mRNA-2;
scaffold133|size826974	maker	exon	37683	37767	.	+	.	ID=CCRYP_005897-RA|size826974-augustus-gene-0.27-mRNA-1:exon:864;Parent=CCRYP_005897-RA|size826974-augustus-gene-0.27-mRNA-1,CCRYP_005897-RA|size826974-augustus-gene-0.27-mRNA-2;
scaffold133|size826974	maker	exon	37875	38471	.	+	.	ID=CCRYP_005897-RA|size826974-augustus-gene-0.27-mRNA-1:exon:865;Parent=CCRYP_005897-RA|size826974-augustus-gene-0.27-mRNA-1,CCRYP_005897-RA|size826974-augustus-gene-0.27-mRNA-2;
scaffold133|size826974	maker	exon	38555	38608	.	+	.	ID=CCRYP_005897-RA|size826974-augustus-gene-0.27-mRNA-1:exon:866;Parent=CCRYP_005897-RA|size826974-augustus-gene-0.27-mRNA-1,CCRYP_005897-RA|size826974-augustus-gene-0.27-mRNA-2;
scaffold133|size826974	maker	exon	38727	39014	.	+	.	ID=CCRYP_005897-RA|size826974-augustus-gene-0.27-mRNA-1:exon:867;Parent=CCRYP_005897-RA|size826974-augustus-gene-0.27-mRNA-1,CCRYP_005897-RA|size826974-augustus-gene-0.27-mRNA-2;
scaffold133|size826974	maker	exon	39107	39905	.	+	.	ID=CCRYP_005897-RA|size826974-augustus-gene-0.27-mRNA-1:exon:868;Parent=CCRYP_005897-RA|size826974-augustus-gene-0.27-mRNA-1,CCRYP_005897-RA|size826974-augustus-gene-0.27-mRNA-2;
scaffold133|size826974	maker	exon	40021	40540	.	+	.	ID=CCRYP_005897-RA|size826974-augustus-gene-0.27-mRNA-1:exon:869;Parent=CCRYP_005897-RA|size826974-augustus-gene-0.27-mRNA-1,CCRYP_005897-RA|size826974-augustus-gene-0.27-mRNA-2;
scaffold133|size826974	maker	exon	29499	29706	.	+	.	ID=CCRYP_005897-RB|size826974-augustus-gene-0.27-mRNA-2:exon:870;Parent=CCRYP_005897-RB|size826974-augustus-gene-0.27-mRNA-2;
scaffold133|size826974	maker	five_prime_UTR	26718	26873	.	+	.	ID=CCRYP_005897-RA|size826974-augustus-gene-0.27-mRNA-1:five_prime_utr;Parent=CCRYP_005897-RA|size826974-augustus-gene-0.27-mRNA-1;
scaffold133|size826974	maker	CDS	26874	27486	.	+	0	ID=CCRYP_005897-RA|size826974-augustus-gene-0.27-mRNA-1:cds;Parent=CCRYP_005897-RA|size826974-augustus-gene-0.27-mRNA-1;
scaffold133|size826974	maker	CDS	27587	27692	.	+	2	ID=CCRYP_005897-RA|size826974-augustus-gene-0.27-mRNA-1:cds;Parent=CCRYP_005897-RA|size826974-augustus-gene-0.27-mRNA-1;
scaffold133|size826974	maker	CDS	27900	28104	.	+	1	ID=CCRYP_005897-RA|size826974-augustus-gene-0.27-mRNA-1:cds;Parent=CCRYP_005897-RA|size826974-augustus-gene-0.27-mRNA-1;
scaffold133|size826974	maker	CDS	28202	28476	.	+	0	ID=CCRYP_005897-RA|size826974-augustus-gene-0.27-mRNA-1:cds;Parent=CCRYP_005897-RA|size826974-augustus-gene-0.27-mRNA-1;
scaffold133|size826974	maker	CDS	28561	29413	.	+	1	ID=CCRYP_005897-RA|size826974-augustus-gene-0.27-mRNA-1:cds;Parent=CCRYP_005897-RA|size826974-augustus-gene-0.27-mRNA-1;
scaffold133|size826974	maker	CDS	29499	29565	.	+	0	ID=CCRYP_005897-RA|size826974-augustus-gene-0.27-mRNA-1:cds;Parent=CCRYP_005897-RA|size826974-augustus-gene-0.27-mRNA-1;
scaffold133|size826974	maker	CDS	29650	29706	.	+	2	ID=CCRYP_005897-RA|size826974-augustus-gene-0.27-mRNA-1:cds;Parent=CCRYP_005897-RA|size826974-augustus-gene-0.27-mRNA-1;
scaffold133|size826974	maker	CDS	29786	29997	.	+	2	ID=CCRYP_005897-RA|size826974-augustus-gene-0.27-mRNA-1:cds;Parent=CCRYP_005897-RA|size826974-augustus-gene-0.27-mRNA-1;
scaffold133|size826974	maker	three_prime_UTR	29998	30850	.	+	.	ID=CCRYP_005897-RA|size826974-augustus-gene-0.27-mRNA-1:three_prime_utr;Parent=CCRYP_005897-RA|size826974-augustus-gene-0.27-mRNA-1;
scaffold133|size826974	maker	three_prime_UTR	30927	31160	.	+	.	ID=CCRYP_005897-RA|size826974-augustus-gene-0.27-mRNA-1:three_prime_utr;Parent=CCRYP_005897-RA|size826974-augustus-gene-0.27-mRNA-1;
scaffold133|size826974	maker	three_prime_UTR	31235	31356	.	+	.	ID=CCRYP_005897-RA|size826974-augustus-gene-0.27-mRNA-1:three_prime_utr;Parent=CCRYP_005897-RA|size826974-augustus-gene-0.27-mRNA-1;
scaffold133|size826974	maker	three_prime_UTR	31455	32010	.	+	.	ID=CCRYP_005897-RA|size826974-augustus-gene-0.27-mRNA-1:three_prime_utr;Parent=CCRYP_005897-RA|size826974-augustus-gene-0.27-mRNA-1;
scaffold133|size826974	maker	three_prime_UTR	32096	32232	.	+	.	ID=CCRYP_005897-RA|size826974-augustus-gene-0.27-mRNA-1:three_prime_utr;Parent=CCRYP_005897-RA|size826974-augustus-gene-0.27-mRNA-1;
scaffold133|size826974	maker	three_prime_UTR	32325	33594	.	+	.	ID=CCRYP_005897-RA|size826974-augustus-gene-0.27-mRNA-1:three_prime_utr;Parent=CCRYP_005897-RA|size826974-augustus-gene-0.27-mRNA-1;
scaffold133|size826974	maker	three_prime_UTR	33661	33965	.	+	.	ID=CCRYP_005897-RA|size826974-augustus-gene-0.27-mRNA-1:three_prime_utr;Parent=CCRYP_005897-RA|size826974-augustus-gene-0.27-mRNA-1;
scaffold133|size826974	maker	three_prime_UTR	34047	34430	.	+	.	ID=CCRYP_005897-RA|size826974-augustus-gene-0.27-mRNA-1:three_prime_utr;Parent=CCRYP_005897-RA|size826974-augustus-gene-0.27-mRNA-1;
scaffold133|size826974	maker	three_prime_UTR	34501	35764	.	+	.	ID=CCRYP_005897-RA|size826974-augustus-gene-0.27-mRNA-1:three_prime_utr;Parent=CCRYP_005897-RA|size826974-augustus-gene-0.27-mRNA-1;
scaffold133|size826974	maker	three_prime_UTR	35847	36185	.	+	.	ID=CCRYP_005897-RA|size826974-augustus-gene-0.27-mRNA-1:three_prime_utr;Parent=CCRYP_005897-RA|size826974-augustus-gene-0.27-mRNA-1;
scaffold133|size826974	maker	three_prime_UTR	36285	37059	.	+	.	ID=CCRYP_005897-RA|size826974-augustus-gene-0.27-mRNA-1:three_prime_utr;Parent=CCRYP_005897-RA|size826974-augustus-gene-0.27-mRNA-1;
scaffold133|size826974	maker	three_prime_UTR	37147	37612	.	+	.	ID=CCRYP_005897-RA|size826974-augustus-gene-0.27-mRNA-1:three_prime_utr;Parent=CCRYP_005897-RA|size826974-augustus-gene-0.27-mRNA-1;
scaffold133|size826974	maker	three_prime_UTR	37683	37767	.	+	.	ID=CCRYP_005897-RA|size826974-augustus-gene-0.27-mRNA-1:three_prime_utr;Parent=CCRYP_005897-RA|size826974-augustus-gene-0.27-mRNA-1;
scaffold133|size826974	maker	three_prime_UTR	37875	38471	.	+	.	ID=CCRYP_005897-RA|size826974-augustus-gene-0.27-mRNA-1:three_prime_utr;Parent=CCRYP_005897-RA|size826974-augustus-gene-0.27-mRNA-1;
scaffold133|size826974	maker	three_prime_UTR	38555	38608	.	+	.	ID=CCRYP_005897-RA|size826974-augustus-gene-0.27-mRNA-1:three_prime_utr;Parent=CCRYP_005897-RA|size826974-augustus-gene-0.27-mRNA-1;
scaffold133|size826974	maker	three_prime_UTR	38727	39014	.	+	.	ID=CCRYP_005897-RA|size826974-augustus-gene-0.27-mRNA-1:three_prime_utr;Parent=CCRYP_005897-RA|size826974-augustus-gene-0.27-mRNA-1;
scaffold133|size826974	maker	three_prime_UTR	39107	39905	.	+	.	ID=CCRYP_005897-RA|size826974-augustus-gene-0.27-mRNA-1:three_prime_utr;Parent=CCRYP_005897-RA|size826974-augustus-gene-0.27-mRNA-1;
scaffold133|size826974	maker	three_prime_UTR	40021	40540	.	+	.	ID=CCRYP_005897-RA|size826974-augustus-gene-0.27-mRNA-1:three_prime_utr;Parent=CCRYP_005897-RA|size826974-augustus-gene-0.27-mRNA-1;
scaffold133|size826974	maker	five_prime_UTR	26718	26873	.	+	.	ID=CCRYP_005897-RB|size826974-augustus-gene-0.27-mRNA-2:five_prime_utr;Parent=CCRYP_005897-RB|size826974-augustus-gene-0.27-mRNA-2;
scaffold133|size826974	maker	CDS	26874	27486	.	+	0	ID=CCRYP_005897-RB|size826974-augustus-gene-0.27-mRNA-2:cds;Parent=CCRYP_005897-RB|size826974-augustus-gene-0.27-mRNA-2;
scaffold133|size826974	maker	CDS	27587	27692	.	+	2	ID=CCRYP_005897-RB|size826974-augustus-gene-0.27-mRNA-2:cds;Parent=CCRYP_005897-RB|size826974-augustus-gene-0.27-mRNA-2;
scaffold133|size826974	maker	CDS	27900	28104	.	+	1	ID=CCRYP_005897-RB|size826974-augustus-gene-0.27-mRNA-2:cds;Parent=CCRYP_005897-RB|size826974-augustus-gene-0.27-mRNA-2;
scaffold133|size826974	maker	CDS	28202	28476	.	+	0	ID=CCRYP_005897-RB|size826974-augustus-gene-0.27-mRNA-2:cds;Parent=CCRYP_005897-RB|size826974-augustus-gene-0.27-mRNA-2;
scaffold133|size826974	maker	CDS	28561	29413	.	+	1	ID=CCRYP_005897-RB|size826974-augustus-gene-0.27-mRNA-2:cds;Parent=CCRYP_005897-RB|size826974-augustus-gene-0.27-mRNA-2;
scaffold133|size826974	maker	CDS	29499	29706	.	+	0	ID=CCRYP_005897-RB|size826974-augustus-gene-0.27-mRNA-2:cds;Parent=CCRYP_005897-RB|size826974-augustus-gene-0.27-mRNA-2;
scaffold133|size826974	maker	CDS	29786	29997	.	+	2	ID=CCRYP_005897-RB|size826974-augustus-gene-0.27-mRNA-2:cds;Parent=CCRYP_005897-RB|size826974-augustus-gene-0.27-mRNA-2;
scaffold133|size826974	maker	three_prime_UTR	29998	30850	.	+	.	ID=CCRYP_005897-RB|size826974-augustus-gene-0.27-mRNA-2:three_prime_utr;Parent=CCRYP_005897-RB|size826974-augustus-gene-0.27-mRNA-2;
scaffold133|size826974	maker	three_prime_UTR	30927	31160	.	+	.	ID=CCRYP_005897-RB|size826974-augustus-gene-0.27-mRNA-2:three_prime_utr;Parent=CCRYP_005897-RB|size826974-augustus-gene-0.27-mRNA-2;
scaffold133|size826974	maker	three_prime_UTR	31235	31356	.	+	.	ID=CCRYP_005897-RB|size826974-augustus-gene-0.27-mRNA-2:three_prime_utr;Parent=CCRYP_005897-RB|size826974-augustus-gene-0.27-mRNA-2;
scaffold133|size826974	maker	three_prime_UTR	31455	32010	.	+	.	ID=CCRYP_005897-RB|size826974-augustus-gene-0.27-mRNA-2:three_prime_utr;Parent=CCRYP_005897-RB|size826974-augustus-gene-0.27-mRNA-2;
scaffold133|size826974	maker	three_prime_UTR	32096	32232	.	+	.	ID=CCRYP_005897-RB|size826974-augustus-gene-0.27-mRNA-2:three_prime_utr;Parent=CCRYP_005897-RB|size826974-augustus-gene-0.27-mRNA-2;
scaffold133|size826974	maker	three_prime_UTR	32325	33594	.	+	.	ID=CCRYP_005897-RB|size826974-augustus-gene-0.27-mRNA-2:three_prime_utr;Parent=CCRYP_005897-RB|size826974-augustus-gene-0.27-mRNA-2;
scaffold133|size826974	maker	three_prime_UTR	33661	33965	.	+	.	ID=CCRYP_005897-RB|size826974-augustus-gene-0.27-mRNA-2:three_prime_utr;Parent=CCRYP_005897-RB|size826974-augustus-gene-0.27-mRNA-2;
scaffold133|size826974	maker	three_prime_UTR	34047	34430	.	+	.	ID=CCRYP_005897-RB|size826974-augustus-gene-0.27-mRNA-2:three_prime_utr;Parent=CCRYP_005897-RB|size826974-augustus-gene-0.27-mRNA-2;
scaffold133|size826974	maker	three_prime_UTR	34501	35764	.	+	.	ID=CCRYP_005897-RB|size826974-augustus-gene-0.27-mRNA-2:three_prime_utr;Parent=CCRYP_005897-RB|size826974-augustus-gene-0.27-mRNA-2;
scaffold133|size826974	maker	three_prime_UTR	35847	36185	.	+	.	ID=CCRYP_005897-RB|size826974-augustus-gene-0.27-mRNA-2:three_prime_utr;Parent=CCRYP_005897-RB|size826974-augustus-gene-0.27-mRNA-2;
scaffold133|size826974	maker	three_prime_UTR	36285	37059	.	+	.	ID=CCRYP_005897-RB|size826974-augustus-gene-0.27-mRNA-2:three_prime_utr;Parent=CCRYP_005897-RB|size826974-augustus-gene-0.27-mRNA-2;
scaffold133|size826974	maker	three_prime_UTR	37147	37612	.	+	.	ID=CCRYP_005897-RB|size826974-augustus-gene-0.27-mRNA-2:three_prime_utr;Parent=CCRYP_005897-RB|size826974-augustus-gene-0.27-mRNA-2;
scaffold133|size826974	maker	three_prime_UTR	37683	37767	.	+	.	ID=CCRYP_005897-RB|size826974-augustus-gene-0.27-mRNA-2:three_prime_utr;Parent=CCRYP_005897-RB|size826974-augustus-gene-0.27-mRNA-2;
scaffold133|size826974	maker	three_prime_UTR	37875	38471	.	+	.	ID=CCRYP_005897-RB|size826974-augustus-gene-0.27-mRNA-2:three_prime_utr;Parent=CCRYP_005897-RB|size826974-augustus-gene-0.27-mRNA-2;
scaffold133|size826974	maker	three_prime_UTR	38555	38608	.	+	.	ID=CCRYP_005897-RB|size826974-augustus-gene-0.27-mRNA-2:three_prime_utr;Parent=CCRYP_005897-RB|size826974-augustus-gene-0.27-mRNA-2;
scaffold133|size826974	maker	three_prime_UTR	38727	39014	.	+	.	ID=CCRYP_005897-RB|size826974-augustus-gene-0.27-mRNA-2:three_prime_utr;Parent=CCRYP_005897-RB|size826974-augustus-gene-0.27-mRNA-2;
scaffold133|size826974	maker	three_prime_UTR	39107	39905	.	+	.	ID=CCRYP_005897-RB|size826974-augustus-gene-0.27-mRNA-2:three_prime_utr;Parent=CCRYP_005897-RB|size826974-augustus-gene-0.27-mRNA-2;
scaffold133|size826974	maker	three_prime_UTR	40021	40540	.	+	.	ID=CCRYP_005897-RB|size826974-augustus-gene-0.27-mRNA-2:three_prime_utr;Parent=CCRYP_005897-RB|size826974-augustus-gene-0.27-mRNA-2;
scaffold133|size826974	maker	gene	67654	68989	.	+	.	ID=CCRYP_005901|size826974-exonerate_est2genome-gene-0.14;Name=CCRYP_005901|size826974-exonerate_est2genome-gene-0.14;Alias=maker-scaffold133|size826974-exonerate_est2genome-gene-0.14;
scaffold133|size826974	maker	mRNA	67654	68989	.	+	.	ID=CCRYP_005901|size826974-exonerate_est2genome-gene-0.14-mRNA-1;Parent=CCRYP_005901|size826974-exonerate_est2genome-gene-0.14;Name=CCRYP_005901|size826974-exonerate_est2genome-gene-0.14-mRNA-1;Alias=maker-scaffold133|size826974-exonerate_est2genome-gene-0.14-mRNA-1;_AED=0.20;_QI=291|-1|0|1|-1|1|1|346|232;_eAED=0.20;score=1336;
scaffold133|size826974	maker	mRNA	67705	68989	.	+	.	ID=CCRYP_005901|size826974-exonerate_est2genome-gene-0.14-mRNA-2;Parent=CCRYP_005901|size826974-exonerate_est2genome-gene-0.14;Name=CCRYP_005901|size826974-exonerate_est2genome-gene-0.14-mRNA-2;Alias=maker-scaffold133|size826974-exonerate_est2genome-gene-0.14-mRNA-2;_AED=0.21;_QI=240|-1|1|1|-1|1|1|346|232;_eAED=0.21;score=1285;
scaffold133|size826974	maker	exon	67654	68989	.	+	.	ID=CCRYP_005901-RA|size826974-exonerate_est2genome-gene-0.14-mRNA-1:exon:871;Parent=CCRYP_005901-RA|size826974-exonerate_est2genome-gene-0.14-mRNA-1;
scaffold133|size826974	maker	exon	67705	68989	.	+	.	ID=CCRYP_005901-RB|size826974-exonerate_est2genome-gene-0.14-mRNA-2:exon:872;Parent=CCRYP_005901-RB|size826974-exonerate_est2genome-gene-0.14-mRNA-2;
scaffold133|size826974	maker	five_prime_UTR	67654	67944	.	+	.	ID=CCRYP_005901-RA|size826974-exonerate_est2genome-gene-0.14-mRNA-1:five_prime_utr;Parent=CCRYP_005901-RA|size826974-exonerate_est2genome-gene-0.14-mRNA-1;
scaffold133|size826974	maker	CDS	67945	68643	.	+	0	ID=CCRYP_005901-RA|size826974-exonerate_est2genome-gene-0.14-mRNA-1:cds;Parent=CCRYP_005901-RA|size826974-exonerate_est2genome-gene-0.14-mRNA-1;
scaffold133|size826974	maker	three_prime_UTR	68644	68989	.	+	.	ID=CCRYP_005901-RA|size826974-exonerate_est2genome-gene-0.14-mRNA-1:three_prime_utr;Parent=CCRYP_005901-RA|size826974-exonerate_est2genome-gene-0.14-mRNA-1;
scaffold133|size826974	maker	five_prime_UTR	67705	67944	.	+	.	ID=CCRYP_005901-RB|size826974-exonerate_est2genome-gene-0.14-mRNA-2:five_prime_utr;Parent=CCRYP_005901-RB|size826974-exonerate_est2genome-gene-0.14-mRNA-2;
scaffold133|size826974	maker	CDS	67945	68643	.	+	0	ID=CCRYP_005901-RB|size826974-exonerate_est2genome-gene-0.14-mRNA-2:cds;Parent=CCRYP_005901-RB|size826974-exonerate_est2genome-gene-0.14-mRNA-2;
scaffold133|size826974	maker	three_prime_UTR	68644	68989	.	+	.	ID=CCRYP_005901-RB|size826974-exonerate_est2genome-gene-0.14-mRNA-2:three_prime_utr;Parent=CCRYP_005901-RB|size826974-exonerate_est2genome-gene-0.14-mRNA-2;
scaffold133|size826974	maker	gene	2419	6171	.	+	.	ID=CCRYP_005888|size826974-exonerate_protein2genome-gene-0.0;Name=CCRYP_005888|size826974-exonerate_protein2genome-gene-0.0;Alias=maker-scaffold133|size826974-exonerate_protein2genome-gene-0.0;
scaffold133|size826974	maker	mRNA	2419	6171	.	+	.	ID=CCRYP_005888|size826974-exonerate_protein2genome-gene-0.0-mRNA-1;Parent=CCRYP_005888|size826974-exonerate_protein2genome-gene-0.0;Name=CCRYP_005888|size826974-exonerate_protein2genome-gene-0.0-mRNA-1;Alias=maker-scaffold133|size826974-exonerate_protein2genome-gene-0.0-mRNA-1;_AED=0.23;_QI=130|1|1|1|0.75|0.6|5|2119|379;_eAED=0.23;score=3389;
scaffold133|size826974	maker	exon	2419	3333	.	+	.	ID=CCRYP_005888-RA|size826974-exonerate_protein2genome-gene-0.0-mRNA-1:exon:873;Parent=CCRYP_005888-RA|size826974-exonerate_protein2genome-gene-0.0-mRNA-1;
scaffold133|size826974	maker	exon	3421	3647	.	+	.	ID=CCRYP_005888-RA|size826974-exonerate_protein2genome-gene-0.0-mRNA-1:exon:874;Parent=CCRYP_005888-RA|size826974-exonerate_protein2genome-gene-0.0-mRNA-1;
scaffold133|size826974	maker	exon	3737	3788	.	+	.	ID=CCRYP_005888-RA|size826974-exonerate_protein2genome-gene-0.0-mRNA-1:exon:875;Parent=CCRYP_005888-RA|size826974-exonerate_protein2genome-gene-0.0-mRNA-1;
scaffold133|size826974	maker	exon	3878	5601	.	+	.	ID=CCRYP_005888-RA|size826974-exonerate_protein2genome-gene-0.0-mRNA-1:exon:876;Parent=CCRYP_005888-RA|size826974-exonerate_protein2genome-gene-0.0-mRNA-1;
scaffold133|size826974	maker	exon	5701	6171	.	+	.	ID=CCRYP_005888-RA|size826974-exonerate_protein2genome-gene-0.0-mRNA-1:exon:877;Parent=CCRYP_005888-RA|size826974-exonerate_protein2genome-gene-0.0-mRNA-1;
scaffold133|size826974	maker	five_prime_UTR	2419	2548	.	+	.	ID=CCRYP_005888-RA|size826974-exonerate_protein2genome-gene-0.0-mRNA-1:five_prime_utr;Parent=CCRYP_005888-RA|size826974-exonerate_protein2genome-gene-0.0-mRNA-1;
scaffold133|size826974	maker	CDS	2549	3333	.	+	0	ID=CCRYP_005888-RA|size826974-exonerate_protein2genome-gene-0.0-mRNA-1:cds;Parent=CCRYP_005888-RA|size826974-exonerate_protein2genome-gene-0.0-mRNA-1;
scaffold133|size826974	maker	CDS	3421	3647	.	+	1	ID=CCRYP_005888-RA|size826974-exonerate_protein2genome-gene-0.0-mRNA-1:cds;Parent=CCRYP_005888-RA|size826974-exonerate_protein2genome-gene-0.0-mRNA-1;
scaffold133|size826974	maker	CDS	3737	3788	.	+	2	ID=CCRYP_005888-RA|size826974-exonerate_protein2genome-gene-0.0-mRNA-1:cds;Parent=CCRYP_005888-RA|size826974-exonerate_protein2genome-gene-0.0-mRNA-1;
scaffold133|size826974	maker	CDS	3878	3953	.	+	1	ID=CCRYP_005888-RA|size826974-exonerate_protein2genome-gene-0.0-mRNA-1:cds;Parent=CCRYP_005888-RA|size826974-exonerate_protein2genome-gene-0.0-mRNA-1;
scaffold133|size826974	maker	three_prime_UTR	3954	5601	.	+	.	ID=CCRYP_005888-RA|size826974-exonerate_protein2genome-gene-0.0-mRNA-1:three_prime_utr;Parent=CCRYP_005888-RA|size826974-exonerate_protein2genome-gene-0.0-mRNA-1;
scaffold133|size826974	maker	three_prime_UTR	5701	6171	.	+	.	ID=CCRYP_005888-RA|size826974-exonerate_protein2genome-gene-0.0-mRNA-1:three_prime_utr;Parent=CCRYP_005888-RA|size826974-exonerate_protein2genome-gene-0.0-mRNA-1;
scaffold133|size826974	maker	gene	6447	8006	.	+	.	ID=CCRYP_005890|size826974-exonerate_est2genome-gene-0.10;Name=CCRYP_005890|size826974-exonerate_est2genome-gene-0.10;Alias=maker-scaffold133|size826974-exonerate_est2genome-gene-0.10;
scaffold133|size826974	maker	mRNA	6447	8006	.	+	.	ID=CCRYP_005890|size826974-exonerate_est2genome-gene-0.10-mRNA-1;Parent=CCRYP_005890|size826974-exonerate_est2genome-gene-0.10;Name=CCRYP_005890|size826974-exonerate_est2genome-gene-0.10-mRNA-1;Alias=maker-scaffold133|size826974-exonerate_est2genome-gene-0.10-mRNA-1;_AED=0.38;_QI=289|1|1|1|0|0|2|130|345;_eAED=0.38;score=7048;
scaffold133|size826974	maker	exon	6447	7620	.	+	.	ID=CCRYP_005890-RA|size826974-exonerate_est2genome-gene-0.10-mRNA-1:exon:878;Parent=CCRYP_005890-RA|size826974-exonerate_est2genome-gene-0.10-mRNA-1;
scaffold133|size826974	maker	exon	7724	8006	.	+	.	ID=CCRYP_005890-RA|size826974-exonerate_est2genome-gene-0.10-mRNA-1:exon:879;Parent=CCRYP_005890-RA|size826974-exonerate_est2genome-gene-0.10-mRNA-1;
scaffold133|size826974	maker	five_prime_UTR	6447	6735	.	+	.	ID=CCRYP_005890-RA|size826974-exonerate_est2genome-gene-0.10-mRNA-1:five_prime_utr;Parent=CCRYP_005890-RA|size826974-exonerate_est2genome-gene-0.10-mRNA-1;
scaffold133|size826974	maker	CDS	6736	7620	.	+	0	ID=CCRYP_005890-RA|size826974-exonerate_est2genome-gene-0.10-mRNA-1:cds;Parent=CCRYP_005890-RA|size826974-exonerate_est2genome-gene-0.10-mRNA-1;
scaffold133|size826974	maker	CDS	7724	7876	.	+	0	ID=CCRYP_005890-RA|size826974-exonerate_est2genome-gene-0.10-mRNA-1:cds;Parent=CCRYP_005890-RA|size826974-exonerate_est2genome-gene-0.10-mRNA-1;
scaffold133|size826974	maker	three_prime_UTR	7877	8006	.	+	.	ID=CCRYP_005890-RA|size826974-exonerate_est2genome-gene-0.10-mRNA-1:three_prime_utr;Parent=CCRYP_005890-RA|size826974-exonerate_est2genome-gene-0.10-mRNA-1;
scaffold133|size826974	maker	gene	41146	42060	.	+	.	ID=CCRYP_005899|size826974-exonerate_protein2genome-gene-0.4;Name=CCRYP_005899|size826974-exonerate_protein2genome-gene-0.4;Alias=maker-scaffold133|size826974-exonerate_protein2genome-gene-0.4;
scaffold133|size826974	maker	mRNA	41146	42060	.	+	.	ID=CCRYP_005899|size826974-exonerate_protein2genome-gene-0.4-mRNA-1;Parent=CCRYP_005899|size826974-exonerate_protein2genome-gene-0.4;Name=CCRYP_005899|size826974-exonerate_protein2genome-gene-0.4-mRNA-1;Alias=maker-scaffold133|size826974-exonerate_protein2genome-gene-0.4-mRNA-1;_AED=0.41;_QI=0|-1|0|1|-1|1|1|0|304;_eAED=0.41;score=915;
scaffold133|size826974	maker	exon	41146	42060	.	+	.	ID=CCRYP_005899-RA|size826974-exonerate_protein2genome-gene-0.4-mRNA-1:exon:880;Parent=CCRYP_005899-RA|size826974-exonerate_protein2genome-gene-0.4-mRNA-1;
scaffold133|size826974	maker	CDS	41146	42060	.	+	0	ID=CCRYP_005899-RA|size826974-exonerate_protein2genome-gene-0.4-mRNA-1:cds;Parent=CCRYP_005899-RA|size826974-exonerate_protein2genome-gene-0.4-mRNA-1;
scaffold133|size826974	maker	gene	8293	9026	.	+	.	ID=CCRYP_005892|size826974-snap-gene-0.17;Name=CCRYP_005892|size826974-snap-gene-0.17;Alias=maker-scaffold133|size826974-snap-gene-0.17;
scaffold133|size826974	maker	mRNA	8293	9026	.	+	.	ID=CCRYP_005892|size826974-snap-gene-0.17-mRNA-1;Parent=CCRYP_005892|size826974-snap-gene-0.17;Name=CCRYP_005892|size826974-snap-gene-0.17-mRNA-1;Alias=maker-scaffold133|size826974-snap-gene-0.17-mRNA-1;_AED=0.46;_QI=240|0|0.5|1|0|0|2|0|71;_eAED=0.58;
scaffold133|size826974	maker	exon	8293	8646	.	+	.	ID=CCRYP_005892-RA|size826974-snap-gene-0.17-mRNA-1:exon:881;Parent=CCRYP_005892-RA|size826974-snap-gene-0.17-mRNA-1;
scaffold133|size826974	maker	exon	8925	9026	.	+	.	ID=CCRYP_005892-RA|size826974-snap-gene-0.17-mRNA-1:exon:882;Parent=CCRYP_005892-RA|size826974-snap-gene-0.17-mRNA-1;
scaffold133|size826974	maker	five_prime_UTR	8293	8532	.	+	.	ID=CCRYP_005892-RA|size826974-snap-gene-0.17-mRNA-1:five_prime_utr;Parent=CCRYP_005892-RA|size826974-snap-gene-0.17-mRNA-1;
scaffold133|size826974	maker	CDS	8533	8646	.	+	0	ID=CCRYP_005892-RA|size826974-snap-gene-0.17-mRNA-1:cds;Parent=CCRYP_005892-RA|size826974-snap-gene-0.17-mRNA-1;
scaffold133|size826974	maker	CDS	8925	9026	.	+	0	ID=CCRYP_005892-RA|size826974-snap-gene-0.17-mRNA-1:cds;Parent=CCRYP_005892-RA|size826974-snap-gene-0.17-mRNA-1;
scaffold133|size826974	maker	gene	4028	6166	.	-	.	ID=CCRYP_005889|size826974-exonerate_est2genome-gene-0.15;Name=CCRYP_005889|size826974-exonerate_est2genome-gene-0.15;Alias=maker-scaffold133|size826974-exonerate_est2genome-gene-0.15;
scaffold133|size826974	maker	mRNA	4028	6166	.	-	.	ID=CCRYP_005889|size826974-exonerate_est2genome-gene-0.15-mRNA-1;Parent=CCRYP_005889|size826974-exonerate_est2genome-gene-0.15;Name=CCRYP_005889|size826974-exonerate_est2genome-gene-0.15-mRNA-1;Alias=maker-scaffold133|size826974-exonerate_est2genome-gene-0.15-mRNA-1;_AED=0.00;_QI=171|-1|1|1|-1|1|1|201|588;_eAED=0.00;score=10686;
scaffold133|size826974	maker	exon	4028	6166	.	-	.	ID=CCRYP_005889-RA|size826974-exonerate_est2genome-gene-0.15-mRNA-1:exon:883;Parent=CCRYP_005889-RA|size826974-exonerate_est2genome-gene-0.15-mRNA-1;
scaffold133|size826974	maker	five_prime_UTR	5996	6166	.	-	.	ID=CCRYP_005889-RA|size826974-exonerate_est2genome-gene-0.15-mRNA-1:five_prime_utr;Parent=CCRYP_005889-RA|size826974-exonerate_est2genome-gene-0.15-mRNA-1;
scaffold133|size826974	maker	CDS	4229	5995	.	-	0	ID=CCRYP_005889-RA|size826974-exonerate_est2genome-gene-0.15-mRNA-1:cds;Parent=CCRYP_005889-RA|size826974-exonerate_est2genome-gene-0.15-mRNA-1;
scaffold133|size826974	maker	three_prime_UTR	4028	4228	.	-	.	ID=CCRYP_005889-RA|size826974-exonerate_est2genome-gene-0.15-mRNA-1:three_prime_utr;Parent=CCRYP_005889-RA|size826974-exonerate_est2genome-gene-0.15-mRNA-1;
scaffold133|size826974	maker	gene	29971	40532	.	-	.	ID=CCRYP_005898|size826974-exonerate_est2genome-gene-0.19;Name=CCRYP_005898|size826974-exonerate_est2genome-gene-0.19;Alias=maker-scaffold133|size826974-exonerate_est2genome-gene-0.19;
scaffold133|size826974	maker	mRNA	29971	40532	.	-	.	ID=CCRYP_005898|size826974-exonerate_est2genome-gene-0.19-mRNA-1;Parent=CCRYP_005898|size826974-exonerate_est2genome-gene-0.19;Name=CCRYP_005898|size826974-exonerate_est2genome-gene-0.19-mRNA-1;Alias=maker-scaffold133|size826974-exonerate_est2genome-gene-0.19-mRNA-1;_AED=0.02;_QI=1433|1|1|1|0.93|0.88|17|82|2547;_eAED=0.02;score=45534;
scaffold133|size826974	maker	mRNA	29971	40532	.	-	.	ID=CCRYP_005898|size826974-exonerate_est2genome-gene-0.19-mRNA-2;Parent=CCRYP_005898|size826974-exonerate_est2genome-gene-0.19;Name=CCRYP_005898|size826974-exonerate_est2genome-gene-0.19-mRNA-2;Alias=maker-scaffold133|size826974-exonerate_est2genome-gene-0.19-mRNA-2;_AED=0.01;_QI=1433|1|1|1|0.93|0.81|16|1995|1940;_eAED=0.01;score=46005;
scaffold133|size826974	maker	exon	32096	33594	.	-	.	ID=CCRYP_005898-RA|size826974-exonerate_est2genome-gene-0.19-mRNA-2:exon:901;Parent=CCRYP_005898-RA|size826974-exonerate_est2genome-gene-0.19-mRNA-2;
scaffold133|size826974	maker	exon	40021	40532	.	-	.	ID=CCRYP_005898-RB|size826974-exonerate_est2genome-gene-0.19-mRNA-1:exon:900;Parent=CCRYP_005898-RB|size826974-exonerate_est2genome-gene-0.19-mRNA-1,CCRYP_005898-RB|size826974-exonerate_est2genome-gene-0.19-mRNA-2;
scaffold133|size826974	maker	exon	38727	39905	.	-	.	ID=CCRYP_005898-RB|size826974-exonerate_est2genome-gene-0.19-mRNA-1:exon:899;Parent=CCRYP_005898-RB|size826974-exonerate_est2genome-gene-0.19-mRNA-1,CCRYP_005898-RB|size826974-exonerate_est2genome-gene-0.19-mRNA-2;
scaffold133|size826974	maker	exon	38555	38608	.	-	.	ID=CCRYP_005898-RB|size826974-exonerate_est2genome-gene-0.19-mRNA-1:exon:898;Parent=CCRYP_005898-RB|size826974-exonerate_est2genome-gene-0.19-mRNA-1,CCRYP_005898-RB|size826974-exonerate_est2genome-gene-0.19-mRNA-2;
scaffold133|size826974	maker	exon	37875	38471	.	-	.	ID=CCRYP_005898-RB|size826974-exonerate_est2genome-gene-0.19-mRNA-1:exon:897;Parent=CCRYP_005898-RB|size826974-exonerate_est2genome-gene-0.19-mRNA-1,CCRYP_005898-RB|size826974-exonerate_est2genome-gene-0.19-mRNA-2;
scaffold133|size826974	maker	exon	37683	37767	.	-	.	ID=CCRYP_005898-RB|size826974-exonerate_est2genome-gene-0.19-mRNA-1:exon:896;Parent=CCRYP_005898-RB|size826974-exonerate_est2genome-gene-0.19-mRNA-1,CCRYP_005898-RB|size826974-exonerate_est2genome-gene-0.19-mRNA-2;
scaffold133|size826974	maker	exon	37147	37612	.	-	.	ID=CCRYP_005898-RB|size826974-exonerate_est2genome-gene-0.19-mRNA-1:exon:895;Parent=CCRYP_005898-RB|size826974-exonerate_est2genome-gene-0.19-mRNA-1,CCRYP_005898-RB|size826974-exonerate_est2genome-gene-0.19-mRNA-2;
scaffold133|size826974	maker	exon	36285	37059	.	-	.	ID=CCRYP_005898-RB|size826974-exonerate_est2genome-gene-0.19-mRNA-1:exon:894;Parent=CCRYP_005898-RB|size826974-exonerate_est2genome-gene-0.19-mRNA-1,CCRYP_005898-RB|size826974-exonerate_est2genome-gene-0.19-mRNA-2;
scaffold133|size826974	maker	exon	35847	36185	.	-	.	ID=CCRYP_005898-RB|size826974-exonerate_est2genome-gene-0.19-mRNA-1:exon:893;Parent=CCRYP_005898-RB|size826974-exonerate_est2genome-gene-0.19-mRNA-1,CCRYP_005898-RB|size826974-exonerate_est2genome-gene-0.19-mRNA-2;
scaffold133|size826974	maker	exon	34501	35764	.	-	.	ID=CCRYP_005898-RB|size826974-exonerate_est2genome-gene-0.19-mRNA-1:exon:892;Parent=CCRYP_005898-RB|size826974-exonerate_est2genome-gene-0.19-mRNA-1,CCRYP_005898-RB|size826974-exonerate_est2genome-gene-0.19-mRNA-2;
scaffold133|size826974	maker	exon	34047	34430	.	-	.	ID=CCRYP_005898-RB|size826974-exonerate_est2genome-gene-0.19-mRNA-1:exon:891;Parent=CCRYP_005898-RB|size826974-exonerate_est2genome-gene-0.19-mRNA-1,CCRYP_005898-RB|size826974-exonerate_est2genome-gene-0.19-mRNA-2;
scaffold133|size826974	maker	exon	33661	33965	.	-	.	ID=CCRYP_005898-RB|size826974-exonerate_est2genome-gene-0.19-mRNA-1:exon:890;Parent=CCRYP_005898-RB|size826974-exonerate_est2genome-gene-0.19-mRNA-1,CCRYP_005898-RB|size826974-exonerate_est2genome-gene-0.19-mRNA-2;
scaffold133|size826974	maker	exon	32325	33594	.	-	.	ID=CCRYP_005898-RB|size826974-exonerate_est2genome-gene-0.19-mRNA-1:exon:889;Parent=CCRYP_005898-RB|size826974-exonerate_est2genome-gene-0.19-mRNA-1;
scaffold133|size826974	maker	exon	32096	32232	.	-	.	ID=CCRYP_005898-RB|size826974-exonerate_est2genome-gene-0.19-mRNA-1:exon:888;Parent=CCRYP_005898-RB|size826974-exonerate_est2genome-gene-0.19-mRNA-1;
scaffold133|size826974	maker	exon	31455	32010	.	-	.	ID=CCRYP_005898-RB|size826974-exonerate_est2genome-gene-0.19-mRNA-1:exon:887;Parent=CCRYP_005898-RB|size826974-exonerate_est2genome-gene-0.19-mRNA-1,CCRYP_005898-RB|size826974-exonerate_est2genome-gene-0.19-mRNA-2;
scaffold133|size826974	maker	exon	31235	31356	.	-	.	ID=CCRYP_005898-RB|size826974-exonerate_est2genome-gene-0.19-mRNA-1:exon:886;Parent=CCRYP_005898-RB|size826974-exonerate_est2genome-gene-0.19-mRNA-1,CCRYP_005898-RB|size826974-exonerate_est2genome-gene-0.19-mRNA-2;
scaffold133|size826974	maker	exon	30927	31160	.	-	.	ID=CCRYP_005898-RB|size826974-exonerate_est2genome-gene-0.19-mRNA-1:exon:885;Parent=CCRYP_005898-RB|size826974-exonerate_est2genome-gene-0.19-mRNA-1,CCRYP_005898-RB|size826974-exonerate_est2genome-gene-0.19-mRNA-2;
scaffold133|size826974	maker	exon	29971	30850	.	-	.	ID=CCRYP_005898-RB|size826974-exonerate_est2genome-gene-0.19-mRNA-1:exon:884;Parent=CCRYP_005898-RB|size826974-exonerate_est2genome-gene-0.19-mRNA-1,CCRYP_005898-RB|size826974-exonerate_est2genome-gene-0.19-mRNA-2;
scaffold133|size826974	maker	five_prime_UTR	40021	40532	.	-	.	ID=CCRYP_005898-RB|size826974-exonerate_est2genome-gene-0.19-mRNA-1:five_prime_utr;Parent=CCRYP_005898-RB|size826974-exonerate_est2genome-gene-0.19-mRNA-1;
scaffold133|size826974	maker	five_prime_UTR	38985	39905	.	-	.	ID=CCRYP_005898-RB|size826974-exonerate_est2genome-gene-0.19-mRNA-1:five_prime_utr;Parent=CCRYP_005898-RB|size826974-exonerate_est2genome-gene-0.19-mRNA-1;
scaffold133|size826974	maker	CDS	38727	38984	.	-	0	ID=CCRYP_005898-RB|size826974-exonerate_est2genome-gene-0.19-mRNA-1:cds;Parent=CCRYP_005898-RB|size826974-exonerate_est2genome-gene-0.19-mRNA-1;
scaffold133|size826974	maker	CDS	38555	38608	.	-	0	ID=CCRYP_005898-RB|size826974-exonerate_est2genome-gene-0.19-mRNA-1:cds;Parent=CCRYP_005898-RB|size826974-exonerate_est2genome-gene-0.19-mRNA-1;
scaffold133|size826974	maker	CDS	37875	38471	.	-	0	ID=CCRYP_005898-RB|size826974-exonerate_est2genome-gene-0.19-mRNA-1:cds;Parent=CCRYP_005898-RB|size826974-exonerate_est2genome-gene-0.19-mRNA-1;
scaffold133|size826974	maker	CDS	37683	37767	.	-	0	ID=CCRYP_005898-RB|size826974-exonerate_est2genome-gene-0.19-mRNA-1:cds;Parent=CCRYP_005898-RB|size826974-exonerate_est2genome-gene-0.19-mRNA-1;
scaffold133|size826974	maker	CDS	37147	37612	.	-	2	ID=CCRYP_005898-RB|size826974-exonerate_est2genome-gene-0.19-mRNA-1:cds;Parent=CCRYP_005898-RB|size826974-exonerate_est2genome-gene-0.19-mRNA-1;
scaffold133|size826974	maker	CDS	36285	37059	.	-	1	ID=CCRYP_005898-RB|size826974-exonerate_est2genome-gene-0.19-mRNA-1:cds;Parent=CCRYP_005898-RB|size826974-exonerate_est2genome-gene-0.19-mRNA-1;
scaffold133|size826974	maker	CDS	35847	36185	.	-	0	ID=CCRYP_005898-RB|size826974-exonerate_est2genome-gene-0.19-mRNA-1:cds;Parent=CCRYP_005898-RB|size826974-exonerate_est2genome-gene-0.19-mRNA-1;
scaffold133|size826974	maker	CDS	34501	35764	.	-	0	ID=CCRYP_005898-RB|size826974-exonerate_est2genome-gene-0.19-mRNA-1:cds;Parent=CCRYP_005898-RB|size826974-exonerate_est2genome-gene-0.19-mRNA-1;
scaffold133|size826974	maker	CDS	34047	34430	.	-	2	ID=CCRYP_005898-RB|size826974-exonerate_est2genome-gene-0.19-mRNA-1:cds;Parent=CCRYP_005898-RB|size826974-exonerate_est2genome-gene-0.19-mRNA-1;
scaffold133|size826974	maker	CDS	33661	33965	.	-	2	ID=CCRYP_005898-RB|size826974-exonerate_est2genome-gene-0.19-mRNA-1:cds;Parent=CCRYP_005898-RB|size826974-exonerate_est2genome-gene-0.19-mRNA-1;
scaffold133|size826974	maker	CDS	32325	33594	.	-	0	ID=CCRYP_005898-RB|size826974-exonerate_est2genome-gene-0.19-mRNA-1:cds;Parent=CCRYP_005898-RB|size826974-exonerate_est2genome-gene-0.19-mRNA-1;
scaffold133|size826974	maker	CDS	32096	32232	.	-	2	ID=CCRYP_005898-RB|size826974-exonerate_est2genome-gene-0.19-mRNA-1:cds;Parent=CCRYP_005898-RB|size826974-exonerate_est2genome-gene-0.19-mRNA-1;
scaffold133|size826974	maker	CDS	31455	32010	.	-	0	ID=CCRYP_005898-RB|size826974-exonerate_est2genome-gene-0.19-mRNA-1:cds;Parent=CCRYP_005898-RB|size826974-exonerate_est2genome-gene-0.19-mRNA-1;
scaffold133|size826974	maker	CDS	31235	31356	.	-	2	ID=CCRYP_005898-RB|size826974-exonerate_est2genome-gene-0.19-mRNA-1:cds;Parent=CCRYP_005898-RB|size826974-exonerate_est2genome-gene-0.19-mRNA-1;
scaffold133|size826974	maker	CDS	30927	31160	.	-	0	ID=CCRYP_005898-RB|size826974-exonerate_est2genome-gene-0.19-mRNA-1:cds;Parent=CCRYP_005898-RB|size826974-exonerate_est2genome-gene-0.19-mRNA-1;
scaffold133|size826974	maker	CDS	30053	30850	.	-	0	ID=CCRYP_005898-RB|size826974-exonerate_est2genome-gene-0.19-mRNA-1:cds;Parent=CCRYP_005898-RB|size826974-exonerate_est2genome-gene-0.19-mRNA-1;
scaffold133|size826974	maker	three_prime_UTR	29971	30052	.	-	.	ID=CCRYP_005898-RB|size826974-exonerate_est2genome-gene-0.19-mRNA-1:three_prime_utr;Parent=CCRYP_005898-RB|size826974-exonerate_est2genome-gene-0.19-mRNA-1;
scaffold133|size826974	maker	five_prime_UTR	40021	40532	.	-	.	ID=CCRYP_005898-RA|size826974-exonerate_est2genome-gene-0.19-mRNA-2:five_prime_utr;Parent=CCRYP_005898-RA|size826974-exonerate_est2genome-gene-0.19-mRNA-2;
scaffold133|size826974	maker	five_prime_UTR	38985	39905	.	-	.	ID=CCRYP_005898-RA|size826974-exonerate_est2genome-gene-0.19-mRNA-2:five_prime_utr;Parent=CCRYP_005898-RA|size826974-exonerate_est2genome-gene-0.19-mRNA-2;
scaffold133|size826974	maker	CDS	38727	38984	.	-	0	ID=CCRYP_005898-RA|size826974-exonerate_est2genome-gene-0.19-mRNA-2:cds;Parent=CCRYP_005898-RA|size826974-exonerate_est2genome-gene-0.19-mRNA-2;
scaffold133|size826974	maker	CDS	38555	38608	.	-	0	ID=CCRYP_005898-RA|size826974-exonerate_est2genome-gene-0.19-mRNA-2:cds;Parent=CCRYP_005898-RA|size826974-exonerate_est2genome-gene-0.19-mRNA-2;
scaffold133|size826974	maker	CDS	37875	38471	.	-	0	ID=CCRYP_005898-RA|size826974-exonerate_est2genome-gene-0.19-mRNA-2:cds;Parent=CCRYP_005898-RA|size826974-exonerate_est2genome-gene-0.19-mRNA-2;
scaffold133|size826974	maker	CDS	37683	37767	.	-	0	ID=CCRYP_005898-RA|size826974-exonerate_est2genome-gene-0.19-mRNA-2:cds;Parent=CCRYP_005898-RA|size826974-exonerate_est2genome-gene-0.19-mRNA-2;
scaffold133|size826974	maker	CDS	37147	37612	.	-	2	ID=CCRYP_005898-RA|size826974-exonerate_est2genome-gene-0.19-mRNA-2:cds;Parent=CCRYP_005898-RA|size826974-exonerate_est2genome-gene-0.19-mRNA-2;
scaffold133|size826974	maker	CDS	36285	37059	.	-	1	ID=CCRYP_005898-RA|size826974-exonerate_est2genome-gene-0.19-mRNA-2:cds;Parent=CCRYP_005898-RA|size826974-exonerate_est2genome-gene-0.19-mRNA-2;
scaffold133|size826974	maker	CDS	35847	36185	.	-	0	ID=CCRYP_005898-RA|size826974-exonerate_est2genome-gene-0.19-mRNA-2:cds;Parent=CCRYP_005898-RA|size826974-exonerate_est2genome-gene-0.19-mRNA-2;
scaffold133|size826974	maker	CDS	34501	35764	.	-	0	ID=CCRYP_005898-RA|size826974-exonerate_est2genome-gene-0.19-mRNA-2:cds;Parent=CCRYP_005898-RA|size826974-exonerate_est2genome-gene-0.19-mRNA-2;
scaffold133|size826974	maker	CDS	34047	34430	.	-	2	ID=CCRYP_005898-RA|size826974-exonerate_est2genome-gene-0.19-mRNA-2:cds;Parent=CCRYP_005898-RA|size826974-exonerate_est2genome-gene-0.19-mRNA-2;
scaffold133|size826974	maker	CDS	33661	33965	.	-	2	ID=CCRYP_005898-RA|size826974-exonerate_est2genome-gene-0.19-mRNA-2:cds;Parent=CCRYP_005898-RA|size826974-exonerate_est2genome-gene-0.19-mRNA-2;
scaffold133|size826974	maker	CDS	32299	33594	.	-	0	ID=CCRYP_005898-RA|size826974-exonerate_est2genome-gene-0.19-mRNA-2:cds;Parent=CCRYP_005898-RA|size826974-exonerate_est2genome-gene-0.19-mRNA-2;
scaffold133|size826974	maker	three_prime_UTR	32096	32298	.	-	.	ID=CCRYP_005898-RA|size826974-exonerate_est2genome-gene-0.19-mRNA-2:three_prime_utr;Parent=CCRYP_005898-RA|size826974-exonerate_est2genome-gene-0.19-mRNA-2;
scaffold133|size826974	maker	three_prime_UTR	31455	32010	.	-	.	ID=CCRYP_005898-RA|size826974-exonerate_est2genome-gene-0.19-mRNA-2:three_prime_utr;Parent=CCRYP_005898-RA|size826974-exonerate_est2genome-gene-0.19-mRNA-2;
scaffold133|size826974	maker	three_prime_UTR	31235	31356	.	-	.	ID=CCRYP_005898-RA|size826974-exonerate_est2genome-gene-0.19-mRNA-2:three_prime_utr;Parent=CCRYP_005898-RA|size826974-exonerate_est2genome-gene-0.19-mRNA-2;
scaffold133|size826974	maker	three_prime_UTR	30927	31160	.	-	.	ID=CCRYP_005898-RA|size826974-exonerate_est2genome-gene-0.19-mRNA-2:three_prime_utr;Parent=CCRYP_005898-RA|size826974-exonerate_est2genome-gene-0.19-mRNA-2;
scaffold133|size826974	maker	three_prime_UTR	29971	30850	.	-	.	ID=CCRYP_005898-RA|size826974-exonerate_est2genome-gene-0.19-mRNA-2:three_prime_utr;Parent=CCRYP_005898-RA|size826974-exonerate_est2genome-gene-0.19-mRNA-2;
scaffold133|size826974	maker	gene	68973	70193	.	-	.	ID=CCRYP_005902|size826974-augustus-gene-0.31;Name=CCRYP_005902|size826974-augustus-gene-0.31;Alias=maker-scaffold133|size826974-augustus-gene-0.31;
scaffold133|size826974	maker	mRNA	68973	70193	.	-	.	ID=CCRYP_005902|size826974-augustus-gene-0.31-mRNA-1;Parent=CCRYP_005902|size826974-augustus-gene-0.31;Name=CCRYP_005902|size826974-augustus-gene-0.31-mRNA-1;Alias=maker-scaffold133|size826974-augustus-gene-0.31-mRNA-1;_AED=0.02;_QI=464|1|1|1|1|1|2|258|103;_eAED=0.02;
scaffold133|size826974	maker	exon	68973	69483	.	-	.	ID=CCRYP_005902-RA|size826974-augustus-gene-0.31-mRNA-1:exon:903;Parent=CCRYP_005902-RA|size826974-augustus-gene-0.31-mRNA-1;
scaffold133|size826974	maker	exon	69671	70193	.	-	.	ID=CCRYP_005902-RA|size826974-augustus-gene-0.31-mRNA-1:exon:902;Parent=CCRYP_005902-RA|size826974-augustus-gene-0.31-mRNA-1;
scaffold133|size826974	maker	five_prime_UTR	69730	70193	.	-	.	ID=CCRYP_005902-RA|size826974-augustus-gene-0.31-mRNA-1:five_prime_utr;Parent=CCRYP_005902-RA|size826974-augustus-gene-0.31-mRNA-1;
scaffold133|size826974	maker	CDS	69671	69729	.	-	0	ID=CCRYP_005902-RA|size826974-augustus-gene-0.31-mRNA-1:cds;Parent=CCRYP_005902-RA|size826974-augustus-gene-0.31-mRNA-1;
scaffold133|size826974	maker	CDS	69231	69483	.	-	1	ID=CCRYP_005902-RA|size826974-augustus-gene-0.31-mRNA-1:cds;Parent=CCRYP_005902-RA|size826974-augustus-gene-0.31-mRNA-1;
scaffold133|size826974	maker	three_prime_UTR	68973	69230	.	-	.	ID=CCRYP_005902-RA|size826974-augustus-gene-0.31-mRNA-1:three_prime_utr;Parent=CCRYP_005902-RA|size826974-augustus-gene-0.31-mRNA-1;
scaffold133|size826974	maker	gene	55204	55425	.	-	.	ID=CCRYP_005900|size826974-exonerate_protein2genome-gene-0.8;Name=CCRYP_005900|size826974-exonerate_protein2genome-gene-0.8;Alias=maker-scaffold133|size826974-exonerate_protein2genome-gene-0.8;
scaffold133|size826974	maker	mRNA	55204	55425	.	-	.	ID=CCRYP_005900|size826974-exonerate_protein2genome-gene-0.8-mRNA-1;Parent=CCRYP_005900|size826974-exonerate_protein2genome-gene-0.8;Name=CCRYP_005900|size826974-exonerate_protein2genome-gene-0.8-mRNA-1;Alias=maker-scaffold133|size826974-exonerate_protein2genome-gene-0.8-mRNA-1;_AED=0.03;_QI=0|-1|0|1|-1|0|1|0|73;_eAED=0.03;score=222;
scaffold133|size826974	maker	mRNA	55204	55410	.	-	.	ID=CCRYP_005900|size826974-exonerate_protein2genome-gene-0.8-mRNA-2;Parent=CCRYP_005900|size826974-exonerate_protein2genome-gene-0.8;Name=CCRYP_005900|size826974-exonerate_protein2genome-gene-0.8-mRNA-2;Alias=maker-scaffold133|size826974-exonerate_protein2genome-gene-0.8-mRNA-2;_AED=0.07;_QI=0|-1|0|1|-1|0|1|0|68;_eAED=0.07;score=207;
scaffold133|size826974	maker	exon	55204	55410	.	-	.	ID=CCRYP_005900-RA|size826974-exonerate_protein2genome-gene-0.8-mRNA-2:exon:905;Parent=CCRYP_005900-RA|size826974-exonerate_protein2genome-gene-0.8-mRNA-2;
scaffold133|size826974	maker	exon	55204	55425	.	-	.	ID=CCRYP_005900-RB|size826974-exonerate_protein2genome-gene-0.8-mRNA-1:exon:904;Parent=CCRYP_005900-RB|size826974-exonerate_protein2genome-gene-0.8-mRNA-1;
scaffold133|size826974	maker	CDS	55204	55425	.	-	0	ID=CCRYP_005900-RB|size826974-exonerate_protein2genome-gene-0.8-mRNA-1:cds;Parent=CCRYP_005900-RB|size826974-exonerate_protein2genome-gene-0.8-mRNA-1;
scaffold133|size826974	maker	CDS	55204	55410	.	-	0	ID=CCRYP_005900-RA|size826974-exonerate_protein2genome-gene-0.8-mRNA-2:cds;Parent=CCRYP_005900-RA|size826974-exonerate_protein2genome-gene-0.8-mRNA-2;
scaffold133|size826974	maker	gene	11932	15858	.	-	.	ID=CCRYP_005894|size826974-exonerate_est2genome-gene-0.17;Name=CCRYP_005894|size826974-exonerate_est2genome-gene-0.17;Alias=maker-scaffold133|size826974-exonerate_est2genome-gene-0.17;
scaffold133|size826974	maker	mRNA	11932	15858	.	-	.	ID=CCRYP_005894|size826974-exonerate_est2genome-gene-0.17-mRNA-1;Parent=CCRYP_005894|size826974-exonerate_est2genome-gene-0.17;Name=CCRYP_005894|size826974-exonerate_est2genome-gene-0.17-mRNA-1;Alias=maker-scaffold133|size826974-exonerate_est2genome-gene-0.17-mRNA-1;_AED=0.19;_QI=821|1|1|1|0|0|2|1197|603;_eAED=0.19;score=3830;
scaffold133|size826974	maker	exon	13024	15858	.	-	.	ID=CCRYP_005894-RA|size826974-exonerate_est2genome-gene-0.17-mRNA-1:exon:907;Parent=CCRYP_005894-RA|size826974-exonerate_est2genome-gene-0.17-mRNA-1;
scaffold133|size826974	maker	exon	11932	12926	.	-	.	ID=CCRYP_005894-RA|size826974-exonerate_est2genome-gene-0.17-mRNA-1:exon:906;Parent=CCRYP_005894-RA|size826974-exonerate_est2genome-gene-0.17-mRNA-1;
scaffold133|size826974	maker	five_prime_UTR	15038	15858	.	-	.	ID=CCRYP_005894-RA|size826974-exonerate_est2genome-gene-0.17-mRNA-1:five_prime_utr;Parent=CCRYP_005894-RA|size826974-exonerate_est2genome-gene-0.17-mRNA-1;
scaffold133|size826974	maker	CDS	13226	15037	.	-	0	ID=CCRYP_005894-RA|size826974-exonerate_est2genome-gene-0.17-mRNA-1:cds;Parent=CCRYP_005894-RA|size826974-exonerate_est2genome-gene-0.17-mRNA-1;
scaffold133|size826974	maker	three_prime_UTR	13024	13225	.	-	.	ID=CCRYP_005894-RA|size826974-exonerate_est2genome-gene-0.17-mRNA-1:three_prime_utr;Parent=CCRYP_005894-RA|size826974-exonerate_est2genome-gene-0.17-mRNA-1;
scaffold133|size826974	maker	three_prime_UTR	11932	12926	.	-	.	ID=CCRYP_005894-RA|size826974-exonerate_est2genome-gene-0.17-mRNA-1:three_prime_utr;Parent=CCRYP_005894-RA|size826974-exonerate_est2genome-gene-0.17-mRNA-1;
scaffold133|size826974	maker	gene	7563	9913	.	-	.	ID=CCRYP_005891|size826974-exonerate_est2genome-gene-0.16;Name=CCRYP_005891|size826974-exonerate_est2genome-gene-0.16;Alias=maker-scaffold133|size826974-exonerate_est2genome-gene-0.16;
scaffold133|size826974	maker	mRNA	7563	9913	.	-	.	ID=CCRYP_005891|size826974-exonerate_est2genome-gene-0.16-mRNA-1;Parent=CCRYP_005891|size826974-exonerate_est2genome-gene-0.16;Name=CCRYP_005891|size826974-exonerate_est2genome-gene-0.16-mRNA-1;Alias=maker-scaffold133|size826974-exonerate_est2genome-gene-0.16-mRNA-1;_AED=0.32;_QI=31|1|1|1|1|1|2|225|668;_eAED=0.32;score=11008;
scaffold133|size826974	maker	exon	9235	9913	.	-	.	ID=CCRYP_005891-RA|size826974-exonerate_est2genome-gene-0.16-mRNA-1:exon:909;Parent=CCRYP_005891-RA|size826974-exonerate_est2genome-gene-0.16-mRNA-1;
scaffold133|size826974	maker	exon	7563	9146	.	-	.	ID=CCRYP_005891-RA|size826974-exonerate_est2genome-gene-0.16-mRNA-1:exon:908;Parent=CCRYP_005891-RA|size826974-exonerate_est2genome-gene-0.16-mRNA-1;
scaffold133|size826974	maker	five_prime_UTR	9883	9913	.	-	.	ID=CCRYP_005891-RA|size826974-exonerate_est2genome-gene-0.16-mRNA-1:five_prime_utr;Parent=CCRYP_005891-RA|size826974-exonerate_est2genome-gene-0.16-mRNA-1;
scaffold133|size826974	maker	CDS	9235	9882	.	-	0	ID=CCRYP_005891-RA|size826974-exonerate_est2genome-gene-0.16-mRNA-1:cds;Parent=CCRYP_005891-RA|size826974-exonerate_est2genome-gene-0.16-mRNA-1;
scaffold133|size826974	maker	CDS	7788	9146	.	-	0	ID=CCRYP_005891-RA|size826974-exonerate_est2genome-gene-0.16-mRNA-1:cds;Parent=CCRYP_005891-RA|size826974-exonerate_est2genome-gene-0.16-mRNA-1;
scaffold133|size826974	maker	three_prime_UTR	7563	7787	.	-	.	ID=CCRYP_005891-RA|size826974-exonerate_est2genome-gene-0.16-mRNA-1:three_prime_utr;Parent=CCRYP_005891-RA|size826974-exonerate_est2genome-gene-0.16-mRNA-1;
scaffold133|size826974	maker	gene	26152	26448	.	-	.	ID=CCRYP_005896|size826974-exonerate_est2genome-gene-0.18;Name=CCRYP_005896|size826974-exonerate_est2genome-gene-0.18;Alias=maker-scaffold133|size826974-exonerate_est2genome-gene-0.18;
scaffold133|size826974	maker	mRNA	26152	26448	.	-	.	ID=CCRYP_005896|size826974-exonerate_est2genome-gene-0.18-mRNA-1;Parent=CCRYP_005896|size826974-exonerate_est2genome-gene-0.18;Name=CCRYP_005896|size826974-exonerate_est2genome-gene-0.18-mRNA-1;Alias=maker-scaffold133|size826974-exonerate_est2genome-gene-0.18-mRNA-1;_AED=0.42;_QI=90|-1|0|1|-1|0|1|0|69;_eAED=0.42;score=297;
scaffold133|size826974	maker	exon	26152	26448	.	-	.	ID=CCRYP_005896-RA|size826974-exonerate_est2genome-gene-0.18-mRNA-1:exon:910;Parent=CCRYP_005896-RA|size826974-exonerate_est2genome-gene-0.18-mRNA-1;
scaffold133|size826974	maker	five_prime_UTR	26359	26448	.	-	.	ID=CCRYP_005896-RA|size826974-exonerate_est2genome-gene-0.18-mRNA-1:five_prime_utr;Parent=CCRYP_005896-RA|size826974-exonerate_est2genome-gene-0.18-mRNA-1;
scaffold133|size826974	maker	CDS	26152	26358	.	-	0	ID=CCRYP_005896-RA|size826974-exonerate_est2genome-gene-0.18-mRNA-1:cds;Parent=CCRYP_005896-RA|size826974-exonerate_est2genome-gene-0.18-mRNA-1;
scaffold133|size826974	augustus_masked	match	2549	3953	0.98	+	.	ID=scaffold133|size826974:hit:10255:4.5.0.0;Name=augustus_masked-scaffold133|size826974-abinit-gene-0.0-mRNA-1
scaffold133|size826974	augustus_masked	match_part	2549	3333	0.98	+	.	ID=scaffold133|size826974:hsp:20517:4.5.0.0;Parent=scaffold133|size826974:hit:10255:4.5.0.0;Target=augustus_masked-scaffold133|size826974-abinit-gene-0.0-mRNA-1 1 785 +;Gap=M785
scaffold133|size826974	augustus_masked	match_part	3421	3647	0.98	+	.	ID=scaffold133|size826974:hsp:20518:4.5.0.0;Parent=scaffold133|size826974:hit:10255:4.5.0.0;Target=augustus_masked-scaffold133|size826974-abinit-gene-0.0-mRNA-1 786 1012 +;Gap=M227
scaffold133|size826974	augustus_masked	match_part	3737	3788	0.98	+	.	ID=scaffold133|size826974:hsp:20519:4.5.0.0;Parent=scaffold133|size826974:hit:10255:4.5.0.0;Target=augustus_masked-scaffold133|size826974-abinit-gene-0.0-mRNA-1 1013 1064 +;Gap=M52
scaffold133|size826974	augustus_masked	match_part	3878	3953	0.98	+	.	ID=scaffold133|size826974:hsp:20520:4.5.0.0;Parent=scaffold133|size826974:hit:10255:4.5.0.0;Target=augustus_masked-scaffold133|size826974-abinit-gene-0.0-mRNA-1 1065 1140 +;Gap=M76
scaffold133|size826974	augustus_masked	match	6793	7650	0.59	+	.	ID=scaffold133|size826974:hit:10256:4.5.0.0;Name=augustus_masked-scaffold133|size826974-abinit-gene-0.1-mRNA-1
scaffold133|size826974	augustus_masked	match_part	6793	7650	0.59	+	.	ID=scaffold133|size826974:hsp:20521:4.5.0.0;Parent=scaffold133|size826974:hit:10256:4.5.0.0;Target=augustus_masked-scaffold133|size826974-abinit-gene-0.1-mRNA-1 1 858 +;Gap=M858
scaffold133|size826974	augustus_masked	match	10351	12652	0.86	+	.	ID=scaffold133|size826974:hit:10257:4.5.0.0;Name=augustus_masked-scaffold133|size826974-abinit-gene-0.2-mRNA-1
scaffold133|size826974	augustus_masked	match_part	10351	11471	0.86	+	.	ID=scaffold133|size826974:hsp:20522:4.5.0.0;Parent=scaffold133|size826974:hit:10257:4.5.0.0;Target=augustus_masked-scaffold133|size826974-abinit-gene-0.2-mRNA-1 1 1121 +;Gap=M1121
scaffold133|size826974	augustus_masked	match_part	11563	12052	0.86	+	.	ID=scaffold133|size826974:hsp:20523:4.5.0.0;Parent=scaffold133|size826974:hit:10257:4.5.0.0;Target=augustus_masked-scaffold133|size826974-abinit-gene-0.2-mRNA-1 1122 1611 +;Gap=M490
scaffold133|size826974	augustus_masked	match_part	12134	12652	0.86	+	.	ID=scaffold133|size826974:hsp:20524:4.5.0.0;Parent=scaffold133|size826974:hit:10257:4.5.0.0;Target=augustus_masked-scaffold133|size826974-abinit-gene-0.2-mRNA-1 1612 2130 +;Gap=M519
scaffold133|size826974	augustus_masked	match	17457	18700	0.27	+	.	ID=scaffold133|size826974:hit:10258:4.5.0.0;Name=augustus_masked-scaffold133|size826974-abinit-gene-0.3-mRNA-1
scaffold133|size826974	augustus_masked	match_part	17457	17963	0.27	+	.	ID=scaffold133|size826974:hsp:20525:4.5.0.0;Parent=scaffold133|size826974:hit:10258:4.5.0.0;Target=augustus_masked-scaffold133|size826974-abinit-gene-0.3-mRNA-1 1 507 +;Gap=M507
scaffold133|size826974	augustus_masked	match_part	18242	18700	0.27	+	.	ID=scaffold133|size826974:hsp:20526:4.5.0.0;Parent=scaffold133|size826974:hit:10258:4.5.0.0;Target=augustus_masked-scaffold133|size826974-abinit-gene-0.3-mRNA-1 508 966 +;Gap=M459
scaffold133|size826974	augustus_masked	match	23300	24571	1	+	.	ID=scaffold133|size826974:hit:10259:4.5.0.0;Name=augustus_masked-scaffold133|size826974-abinit-gene-0.4-mRNA-1
scaffold133|size826974	augustus_masked	match_part	23300	24571	1	+	.	ID=scaffold133|size826974:hsp:20527:4.5.0.0;Parent=scaffold133|size826974:hit:10259:4.5.0.0;Target=augustus_masked-scaffold133|size826974-abinit-gene-0.4-mRNA-1 1 1272 +;Gap=M1272
scaffold133|size826974	augustus_masked	match	26874	29997	0.49	+	.	ID=scaffold133|size826974:hit:10260:4.5.0.0;Name=augustus_masked-scaffold133|size826974-abinit-gene-0.5-mRNA-1
scaffold133|size826974	augustus_masked	match_part	26874	27486	0.49	+	.	ID=scaffold133|size826974:hsp:20528:4.5.0.0;Parent=scaffold133|size826974:hit:10260:4.5.0.0;Target=augustus_masked-scaffold133|size826974-abinit-gene-0.5-mRNA-1 1 613 +;Gap=M613
scaffold133|size826974	augustus_masked	match_part	27587	27692	0.49	+	.	ID=scaffold133|size826974:hsp:20529:4.5.0.0;Parent=scaffold133|size826974:hit:10260:4.5.0.0;Target=augustus_masked-scaffold133|size826974-abinit-gene-0.5-mRNA-1 614 719 +;Gap=M106
scaffold133|size826974	augustus_masked	match_part	27900	28104	0.49	+	.	ID=scaffold133|size826974:hsp:20530:4.5.0.0;Parent=scaffold133|size826974:hit:10260:4.5.0.0;Target=augustus_masked-scaffold133|size826974-abinit-gene-0.5-mRNA-1 720 924 +;Gap=M205
scaffold133|size826974	augustus_masked	match_part	28202	28476	0.49	+	.	ID=scaffold133|size826974:hsp:20531:4.5.0.0;Parent=scaffold133|size826974:hit:10260:4.5.0.0;Target=augustus_masked-scaffold133|size826974-abinit-gene-0.5-mRNA-1 925 1199 +;Gap=M275
scaffold133|size826974	augustus_masked	match_part	28561	29413	0.49	+	.	ID=scaffold133|size826974:hsp:20532:4.5.0.0;Parent=scaffold133|size826974:hit:10260:4.5.0.0;Target=augustus_masked-scaffold133|size826974-abinit-gene-0.5-mRNA-1 1200 2052 +;Gap=M853
scaffold133|size826974	augustus_masked	match_part	29499	29565	0.49	+	.	ID=scaffold133|size826974:hsp:20533:4.5.0.0;Parent=scaffold133|size826974:hit:10260:4.5.0.0;Target=augustus_masked-scaffold133|size826974-abinit-gene-0.5-mRNA-1 2053 2119 +;Gap=M67
scaffold133|size826974	augustus_masked	match_part	29650	29706	0.49	+	.	ID=scaffold133|size826974:hsp:20534:4.5.0.0;Parent=scaffold133|size826974:hit:10260:4.5.0.0;Target=augustus_masked-scaffold133|size826974-abinit-gene-0.5-mRNA-1 2120 2176 +;Gap=M57
scaffold133|size826974	augustus_masked	match_part	29786	29997	0.49	+	.	ID=scaffold133|size826974:hsp:20535:4.5.0.0;Parent=scaffold133|size826974:hit:10260:4.5.0.0;Target=augustus_masked-scaffold133|size826974-abinit-gene-0.5-mRNA-1 2177 2388 +;Gap=M212
scaffold133|size826974	augustus_masked	match	41146	42060	1	+	.	ID=scaffold133|size826974:hit:10261:4.5.0.0;Name=augustus_masked-scaffold133|size826974-abinit-gene-0.6-mRNA-1
scaffold133|size826974	augustus_masked	match_part	41146	42060	1	+	.	ID=scaffold133|size826974:hsp:20536:4.5.0.0;Parent=scaffold133|size826974:hit:10261:4.5.0.0;Target=augustus_masked-scaffold133|size826974-abinit-gene-0.6-mRNA-1 1 915 +;Gap=M915
scaffold133|size826974	augustus_masked	match	67945	68643	0.99	+	.	ID=scaffold133|size826974:hit:10262:4.5.0.0;Name=augustus_masked-scaffold133|size826974-abinit-gene-0.7-mRNA-1
scaffold133|size826974	augustus_masked	match_part	67945	68643	0.99	+	.	ID=scaffold133|size826974:hsp:20537:4.5.0.0;Parent=scaffold133|size826974:hit:10262:4.5.0.0;Target=augustus_masked-scaffold133|size826974-abinit-gene-0.7-mRNA-1 1 699 +;Gap=M699
scaffold133|size826974	augustus_masked	match	74516	75046	0.96	+	.	ID=scaffold133|size826974:hit:10263:4.5.0.0;Name=augustus_masked-scaffold133|size826974-abinit-gene-0.8-mRNA-1
scaffold133|size826974	augustus_masked	match_part	74516	75046	0.96	+	.	ID=scaffold133|size826974:hsp:20538:4.5.0.0;Parent=scaffold133|size826974:hit:10263:4.5.0.0;Target=augustus_masked-scaffold133|size826974-abinit-gene-0.8-mRNA-1 1 531 +;Gap=M531
scaffold133|size826974	augustus_masked	match	75191	76051	0.95	+	.	ID=scaffold133|size826974:hit:10264:4.5.0.0;Name=augustus_masked-scaffold133|size826974-abinit-gene-0.9-mRNA-1
scaffold133|size826974	augustus_masked	match_part	75191	76051	0.95	+	.	ID=scaffold133|size826974:hsp:20539:4.5.0.0;Parent=scaffold133|size826974:hit:10264:4.5.0.0;Target=augustus_masked-scaffold133|size826974-abinit-gene-0.9-mRNA-1 1 861 +;Gap=M861
scaffold133|size826974	augustus_masked	match	4229	5995	0.66	-	.	ID=scaffold133|size826974:hit:10265:4.5.0.0;Name=augustus_masked-scaffold133|size826974-abinit-gene-0.10-mRNA-1
scaffold133|size826974	augustus_masked	match_part	4229	5995	0.66	-	.	ID=scaffold133|size826974:hsp:20540:4.5.0.0;Parent=scaffold133|size826974:hit:10265:4.5.0.0;Target=augustus_masked-scaffold133|size826974-abinit-gene-0.10-mRNA-1 1 1767 +;Gap=M1767
scaffold133|size826974	augustus_masked	match	7788	9882	0.91	-	.	ID=scaffold133|size826974:hit:10266:4.5.0.0;Name=augustus_masked-scaffold133|size826974-abinit-gene-0.11-mRNA-1
scaffold133|size826974	augustus_masked	match_part	9235	9882	0.91	-	.	ID=scaffold133|size826974:hsp:20541:4.5.0.0;Parent=scaffold133|size826974:hit:10266:4.5.0.0;Target=augustus_masked-scaffold133|size826974-abinit-gene-0.11-mRNA-1 1360 2007 +;Gap=M648
scaffold133|size826974	augustus_masked	match_part	7788	9146	0.91	-	.	ID=scaffold133|size826974:hsp:20542:4.5.0.0;Parent=scaffold133|size826974:hit:10266:4.5.0.0;Target=augustus_masked-scaffold133|size826974-abinit-gene-0.11-mRNA-1 1 1359 +;Gap=M1359
scaffold133|size826974	augustus_masked	match	13226	15620	0.69	-	.	ID=scaffold133|size826974:hit:10267:4.5.0.0;Name=augustus_masked-scaffold133|size826974-abinit-gene-0.12-mRNA-1
scaffold133|size826974	augustus_masked	match_part	15052	15620	0.69	-	.	ID=scaffold133|size826974:hsp:20543:4.5.0.0;Parent=scaffold133|size826974:hit:10267:4.5.0.0;Target=augustus_masked-scaffold133|size826974-abinit-gene-0.12-mRNA-1 1739 2307 +;Gap=M569
scaffold133|size826974	augustus_masked	match_part	13226	14963	0.69	-	.	ID=scaffold133|size826974:hsp:20544:4.5.0.0;Parent=scaffold133|size826974:hit:10267:4.5.0.0;Target=augustus_masked-scaffold133|size826974-abinit-gene-0.12-mRNA-1 1 1738 +;Gap=M1738
scaffold133|size826974	augustus_masked	match	30053	40211	0.37	-	.	ID=scaffold133|size826974:hit:10268:4.5.0.0;Name=augustus_masked-scaffold133|size826974-abinit-gene-0.13-mRNA-1
scaffold133|size826974	augustus_masked	match_part	40021	40211	0.37	-	.	ID=scaffold133|size826974:hsp:20545:4.5.0.0;Parent=scaffold133|size826974:hit:10268:4.5.0.0;Target=augustus_masked-scaffold133|size826974-abinit-gene-0.13-mRNA-1 8447 8637 +;Gap=M191
scaffold133|size826974	augustus_masked	match_part	39107	39905	0.37	-	.	ID=scaffold133|size826974:hsp:20546:4.5.0.0;Parent=scaffold133|size826974:hit:10268:4.5.0.0;Target=augustus_masked-scaffold133|size826974-abinit-gene-0.13-mRNA-1 7648 8446 +;Gap=M799
scaffold133|size826974	augustus_masked	match_part	38727	39014	0.37	-	.	ID=scaffold133|size826974:hsp:20547:4.5.0.0;Parent=scaffold133|size826974:hit:10268:4.5.0.0;Target=augustus_masked-scaffold133|size826974-abinit-gene-0.13-mRNA-1 7360 7647 +;Gap=M288
scaffold133|size826974	augustus_masked	match_part	38555	38608	0.37	-	.	ID=scaffold133|size826974:hsp:20548:4.5.0.0;Parent=scaffold133|size826974:hit:10268:4.5.0.0;Target=augustus_masked-scaffold133|size826974-abinit-gene-0.13-mRNA-1 7306 7359 +;Gap=M54
scaffold133|size826974	augustus_masked	match_part	37875	38471	0.37	-	.	ID=scaffold133|size826974:hsp:20549:4.5.0.0;Parent=scaffold133|size826974:hit:10268:4.5.0.0;Target=augustus_masked-scaffold133|size826974-abinit-gene-0.13-mRNA-1 6709 7305 +;Gap=M597
scaffold133|size826974	augustus_masked	match_part	37683	37767	0.37	-	.	ID=scaffold133|size826974:hsp:20550:4.5.0.0;Parent=scaffold133|size826974:hit:10268:4.5.0.0;Target=augustus_masked-scaffold133|size826974-abinit-gene-0.13-mRNA-1 6624 6708 +;Gap=M85
scaffold133|size826974	augustus_masked	match_part	37147	37612	0.37	-	.	ID=scaffold133|size826974:hsp:20551:4.5.0.0;Parent=scaffold133|size826974:hit:10268:4.5.0.0;Target=augustus_masked-scaffold133|size826974-abinit-gene-0.13-mRNA-1 6158 6623 +;Gap=M466
scaffold133|size826974	augustus_masked	match_part	36285	37059	0.37	-	.	ID=scaffold133|size826974:hsp:20552:4.5.0.0;Parent=scaffold133|size826974:hit:10268:4.5.0.0;Target=augustus_masked-scaffold133|size826974-abinit-gene-0.13-mRNA-1 5383 6157 +;Gap=M775
scaffold133|size826974	augustus_masked	match_part	35847	36185	0.37	-	.	ID=scaffold133|size826974:hsp:20553:4.5.0.0;Parent=scaffold133|size826974:hit:10268:4.5.0.0;Target=augustus_masked-scaffold133|size826974-abinit-gene-0.13-mRNA-1 5044 5382 +;Gap=M339
scaffold133|size826974	augustus_masked	match_part	34501	35764	0.37	-	.	ID=scaffold133|size826974:hsp:20554:4.5.0.0;Parent=scaffold133|size826974:hit:10268:4.5.0.0;Target=augustus_masked-scaffold133|size826974-abinit-gene-0.13-mRNA-1 3780 5043 +;Gap=M1264
scaffold133|size826974	augustus_masked	match_part	34047	34430	0.37	-	.	ID=scaffold133|size826974:hsp:20555:4.5.0.0;Parent=scaffold133|size826974:hit:10268:4.5.0.0;Target=augustus_masked-scaffold133|size826974-abinit-gene-0.13-mRNA-1 3396 3779 +;Gap=M384
scaffold133|size826974	augustus_masked	match_part	33661	33965	0.37	-	.	ID=scaffold133|size826974:hsp:20556:4.5.0.0;Parent=scaffold133|size826974:hit:10268:4.5.0.0;Target=augustus_masked-scaffold133|size826974-abinit-gene-0.13-mRNA-1 3091 3395 +;Gap=M305
scaffold133|size826974	augustus_masked	match_part	32325	33594	0.37	-	.	ID=scaffold133|size826974:hsp:20557:4.5.0.0;Parent=scaffold133|size826974:hit:10268:4.5.0.0;Target=augustus_masked-scaffold133|size826974-abinit-gene-0.13-mRNA-1 1821 3090 +;Gap=M1270
scaffold133|size826974	augustus_masked	match_part	32096	32232	0.37	-	.	ID=scaffold133|size826974:hsp:20558:4.5.0.0;Parent=scaffold133|size826974:hit:10268:4.5.0.0;Target=augustus_masked-scaffold133|size826974-abinit-gene-0.13-mRNA-1 1684 1820 +;Gap=M137
scaffold133|size826974	augustus_masked	match_part	31455	32010	0.37	-	.	ID=scaffold133|size826974:hsp:20559:4.5.0.0;Parent=scaffold133|size826974:hit:10268:4.5.0.0;Target=augustus_masked-scaffold133|size826974-abinit-gene-0.13-mRNA-1 1128 1683 +;Gap=M556
scaffold133|size826974	augustus_masked	match_part	31262	31356	0.37	-	.	ID=scaffold133|size826974:hsp:20560:4.5.0.0;Parent=scaffold133|size826974:hit:10268:4.5.0.0;Target=augustus_masked-scaffold133|size826974-abinit-gene-0.13-mRNA-1 1033 1127 +;Gap=M95
scaffold133|size826974	augustus_masked	match_part	30927	31160	0.37	-	.	ID=scaffold133|size826974:hsp:20561:4.5.0.0;Parent=scaffold133|size826974:hit:10268:4.5.0.0;Target=augustus_masked-scaffold133|size826974-abinit-gene-0.13-mRNA-1 799 1032 +;Gap=M234
scaffold133|size826974	augustus_masked	match_part	30053	30850	0.37	-	.	ID=scaffold133|size826974:hsp:20562:4.5.0.0;Parent=scaffold133|size826974:hit:10268:4.5.0.0;Target=augustus_masked-scaffold133|size826974-abinit-gene-0.13-mRNA-1 1 798 +;Gap=M798
scaffold133|size826974	augustus_masked	match	69231	69729	0.99	-	.	ID=scaffold133|size826974:hit:10269:4.5.0.0;Name=augustus_masked-scaffold133|size826974-abinit-gene-0.14-mRNA-1
scaffold133|size826974	augustus_masked	match_part	69671	69729	0.99	-	.	ID=scaffold133|size826974:hsp:20563:4.5.0.0;Parent=scaffold133|size826974:hit:10269:4.5.0.0;Target=augustus_masked-scaffold133|size826974-abinit-gene-0.14-mRNA-1 254 312 +;Gap=M59
scaffold133|size826974	augustus_masked	match_part	69231	69483	0.99	-	.	ID=scaffold133|size826974:hsp:20564:4.5.0.0;Parent=scaffold133|size826974:hit:10269:4.5.0.0;Target=augustus_masked-scaffold133|size826974-abinit-gene-0.14-mRNA-1 1 253 +;Gap=M253
scaffold133|size826974	model_gff:maker	match	6447	8006	7048	+	.	ID=scaffold133|size826974:hit:10270:4.5.0.0;Name=maker-scaffold133|size826974-exonerate_est2genome-gene-0.10-mRNA-1;score=7048
scaffold133|size826974	model_gff:maker	match_part	6447	7620	.	+	.	ID=scaffold133|size826974:hsp:20565:4.5.0.0;Parent=scaffold133|size826974:hit:10270:4.5.0.0;Target=maker-scaffold133|size826974-exonerate_est2genome-gene-0.10-mRNA-1 1 1174 +;Gap=M1174
scaffold133|size826974	model_gff:maker	match_part	7724	8006	.	+	.	ID=scaffold133|size826974:hsp:20566:4.5.0.0;Parent=scaffold133|size826974:hit:10270:4.5.0.0;Target=maker-scaffold133|size826974-exonerate_est2genome-gene-0.10-mRNA-1 1175 1457 +;Gap=M283
scaffold133|size826974	model_gff:maker	match	10236	12695	11291	+	.	ID=scaffold133|size826974:hit:10271:4.5.0.0;Name=maker-scaffold133|size826974-exonerate_est2genome-gene-0.11-mRNA-1;score=11291
scaffold133|size826974	model_gff:maker	match_part	10236	11471	.	+	.	ID=scaffold133|size826974:hsp:20567:4.5.0.0;Parent=scaffold133|size826974:hit:10271:4.5.0.0;Target=maker-scaffold133|size826974-exonerate_est2genome-gene-0.11-mRNA-1 1 1236 +;Gap=M1236
scaffold133|size826974	model_gff:maker	match_part	11563	12052	.	+	.	ID=scaffold133|size826974:hsp:20568:4.5.0.0;Parent=scaffold133|size826974:hit:10271:4.5.0.0;Target=maker-scaffold133|size826974-exonerate_est2genome-gene-0.11-mRNA-1 1237 1726 +;Gap=M490
scaffold133|size826974	model_gff:maker	match_part	12134	12695	.	+	.	ID=scaffold133|size826974:hsp:20569:4.5.0.0;Parent=scaffold133|size826974:hit:10271:4.5.0.0;Target=maker-scaffold133|size826974-exonerate_est2genome-gene-0.11-mRNA-1 1727 2288 +;Gap=M562
scaffold133|size826974	model_gff:maker	match	10236	12695	11744	+	.	ID=scaffold133|size826974:hit:10272:4.5.0.0;Name=maker-scaffold133|size826974-exonerate_est2genome-gene-0.11-mRNA-2;score=11744
scaffold133|size826974	model_gff:maker	match_part	10236	12052	.	+	.	ID=scaffold133|size826974:hsp:20570:4.5.0.0;Parent=scaffold133|size826974:hit:10272:4.5.0.0;Target=maker-scaffold133|size826974-exonerate_est2genome-gene-0.11-mRNA-2 563 2379 +;Gap=M1817
scaffold133|size826974	model_gff:maker	match_part	12134	12695	.	+	.	ID=scaffold133|size826974:hsp:20571:4.5.0.0;Parent=scaffold133|size826974:hit:10272:4.5.0.0;Target=maker-scaffold133|size826974-exonerate_est2genome-gene-0.11-mRNA-2 1 562 +;Gap=M562
scaffold133|size826974	model_gff:maker	match	23012	24738	8635	+	.	ID=scaffold133|size826974:hit:10273:4.5.0.0;Name=maker-scaffold133|size826974-exonerate_est2genome-gene-0.12-mRNA-1;score=8635
scaffold133|size826974	model_gff:maker	match_part	23012	24738	.	+	.	ID=scaffold133|size826974:hsp:20572:4.5.0.0;Parent=scaffold133|size826974:hit:10273:4.5.0.0;Target=maker-scaffold133|size826974-exonerate_est2genome-gene-0.12-mRNA-1 1 1727 +;Gap=M1727
scaffold133|size826974	model_gff:maker	match	23182	24773	7951	+	.	ID=scaffold133|size826974:hit:10274:4.5.0.0;Name=maker-scaffold133|size826974-exonerate_est2genome-gene-0.12-mRNA-2;score=7951
scaffold133|size826974	model_gff:maker	match_part	23182	24773	.	+	.	ID=scaffold133|size826974:hsp:20573:4.5.0.0;Parent=scaffold133|size826974:hit:10274:4.5.0.0;Target=maker-scaffold133|size826974-exonerate_est2genome-gene-0.12-mRNA-2 1 1592 +;Gap=M1592
scaffold133|size826974	model_gff:maker	match	26768	30112	13434	+	.	ID=scaffold133|size826974:hit:10275:4.5.0.0;Name=maker-scaffold133|size826974-exonerate_est2genome-gene-0.13-mRNA-1;score=13434
scaffold133|size826974	model_gff:maker	match_part	26768	27692	.	+	.	ID=scaffold133|size826974:hsp:20574:4.5.0.0;Parent=scaffold133|size826974:hit:10275:4.5.0.0;Target=maker-scaffold133|size826974-exonerate_est2genome-gene-0.13-mRNA-1 1 925 +;Gap=M925
scaffold133|size826974	model_gff:maker	match_part	27900	28104	.	+	.	ID=scaffold133|size826974:hsp:20575:4.5.0.0;Parent=scaffold133|size826974:hit:10275:4.5.0.0;Target=maker-scaffold133|size826974-exonerate_est2genome-gene-0.13-mRNA-1 926 1130 +;Gap=M205
scaffold133|size826974	model_gff:maker	match_part	28202	28476	.	+	.	ID=scaffold133|size826974:hsp:20576:4.5.0.0;Parent=scaffold133|size826974:hit:10275:4.5.0.0;Target=maker-scaffold133|size826974-exonerate_est2genome-gene-0.13-mRNA-1 1131 1405 +;Gap=M275
scaffold133|size826974	model_gff:maker	match_part	28561	29413	.	+	.	ID=scaffold133|size826974:hsp:20577:4.5.0.0;Parent=scaffold133|size826974:hit:10275:4.5.0.0;Target=maker-scaffold133|size826974-exonerate_est2genome-gene-0.13-mRNA-1 1406 2258 +;Gap=M853
scaffold133|size826974	model_gff:maker	match_part	29499	29565	.	+	.	ID=scaffold133|size826974:hsp:20578:4.5.0.0;Parent=scaffold133|size826974:hit:10275:4.5.0.0;Target=maker-scaffold133|size826974-exonerate_est2genome-gene-0.13-mRNA-1 2259 2325 +;Gap=M67
scaffold133|size826974	model_gff:maker	match_part	29650	29706	.	+	.	ID=scaffold133|size826974:hsp:20579:4.5.0.0;Parent=scaffold133|size826974:hit:10275:4.5.0.0;Target=maker-scaffold133|size826974-exonerate_est2genome-gene-0.13-mRNA-1 2326 2382 +;Gap=M57
scaffold133|size826974	model_gff:maker	match_part	29786	30112	.	+	.	ID=scaffold133|size826974:hsp:20580:4.5.0.0;Parent=scaffold133|size826974:hit:10275:4.5.0.0;Target=maker-scaffold133|size826974-exonerate_est2genome-gene-0.13-mRNA-1 2383 2709 +;Gap=M327
scaffold133|size826974	model_gff:maker	match	26768	30112	14482	+	.	ID=scaffold133|size826974:hit:10276:4.5.0.0;Name=maker-scaffold133|size826974-exonerate_est2genome-gene-0.13-mRNA-2;score=14482
scaffold133|size826974	model_gff:maker	match_part	26768	28104	.	+	.	ID=scaffold133|size826974:hsp:20581:4.5.0.0;Parent=scaffold133|size826974:hit:10276:4.5.0.0;Target=maker-scaffold133|size826974-exonerate_est2genome-gene-0.13-mRNA-2 1580 2916 +;Gap=M1337
scaffold133|size826974	model_gff:maker	match_part	28202	28476	.	+	.	ID=scaffold133|size826974:hsp:20582:4.5.0.0;Parent=scaffold133|size826974:hit:10276:4.5.0.0;Target=maker-scaffold133|size826974-exonerate_est2genome-gene-0.13-mRNA-2 1 275 +;Gap=M275
scaffold133|size826974	model_gff:maker	match_part	28561	29413	.	+	.	ID=scaffold133|size826974:hsp:20583:4.5.0.0;Parent=scaffold133|size826974:hit:10276:4.5.0.0;Target=maker-scaffold133|size826974-exonerate_est2genome-gene-0.13-mRNA-2 276 1128 +;Gap=M853
scaffold133|size826974	model_gff:maker	match_part	29499	29565	.	+	.	ID=scaffold133|size826974:hsp:20584:4.5.0.0;Parent=scaffold133|size826974:hit:10276:4.5.0.0;Target=maker-scaffold133|size826974-exonerate_est2genome-gene-0.13-mRNA-2 1129 1195 +;Gap=M67
scaffold133|size826974	model_gff:maker	match_part	29650	29706	.	+	.	ID=scaffold133|size826974:hsp:20585:4.5.0.0;Parent=scaffold133|size826974:hit:10276:4.5.0.0;Target=maker-scaffold133|size826974-exonerate_est2genome-gene-0.13-mRNA-2 1196 1252 +;Gap=M57
scaffold133|size826974	model_gff:maker	match_part	29786	30112	.	+	.	ID=scaffold133|size826974:hsp:20586:4.5.0.0;Parent=scaffold133|size826974:hit:10276:4.5.0.0;Target=maker-scaffold133|size826974-exonerate_est2genome-gene-0.13-mRNA-2 1253 1579 +;Gap=M327
scaffold133|size826974	model_gff:maker	match	67654	68989	1336	+	.	ID=scaffold133|size826974:hit:10277:4.5.0.0;Name=maker-scaffold133|size826974-exonerate_est2genome-gene-0.14-mRNA-1;score=1336
scaffold133|size826974	model_gff:maker	match_part	67654	68989	.	+	.	ID=scaffold133|size826974:hsp:20587:4.5.0.0;Parent=scaffold133|size826974:hit:10277:4.5.0.0;Target=maker-scaffold133|size826974-exonerate_est2genome-gene-0.14-mRNA-1 1 1336 +;Gap=M1336
scaffold133|size826974	model_gff:maker	match	67705	68989	1285	+	.	ID=scaffold133|size826974:hit:10278:4.5.0.0;Name=maker-scaffold133|size826974-exonerate_est2genome-gene-0.14-mRNA-2;score=1285
scaffold133|size826974	model_gff:maker	match_part	67705	68989	.	+	.	ID=scaffold133|size826974:hsp:20588:4.5.0.0;Parent=scaffold133|size826974:hit:10278:4.5.0.0;Target=maker-scaffold133|size826974-exonerate_est2genome-gene-0.14-mRNA-2 1 1285 +;Gap=M1285
scaffold133|size826974	model_gff:maker	match	2419	6171	3389	+	.	ID=scaffold133|size826974:hit:10279:4.5.0.0;Name=maker-scaffold133|size826974-exonerate_protein2genome-gene-0.0-mRNA-1;score=3389
scaffold133|size826974	model_gff:maker	match_part	2419	3333	.	+	.	ID=scaffold133|size826974:hsp:20589:4.5.0.0;Parent=scaffold133|size826974:hit:10279:4.5.0.0;Target=maker-scaffold133|size826974-exonerate_protein2genome-gene-0.0-mRNA-1 1 915 +;Gap=M915
scaffold133|size826974	model_gff:maker	match_part	3421	3647	.	+	.	ID=scaffold133|size826974:hsp:20590:4.5.0.0;Parent=scaffold133|size826974:hit:10279:4.5.0.0;Target=maker-scaffold133|size826974-exonerate_protein2genome-gene-0.0-mRNA-1 916 1142 +;Gap=M227
scaffold133|size826974	model_gff:maker	match_part	3737	3788	.	+	.	ID=scaffold133|size826974:hsp:20591:4.5.0.0;Parent=scaffold133|size826974:hit:10279:4.5.0.0;Target=maker-scaffold133|size826974-exonerate_protein2genome-gene-0.0-mRNA-1 1143 1194 +;Gap=M52
scaffold133|size826974	model_gff:maker	match_part	3878	5601	.	+	.	ID=scaffold133|size826974:hsp:20592:4.5.0.0;Parent=scaffold133|size826974:hit:10279:4.5.0.0;Target=maker-scaffold133|size826974-exonerate_protein2genome-gene-0.0-mRNA-1 1195 2918 +;Gap=M1724
scaffold133|size826974	model_gff:maker	match_part	5701	6171	.	+	.	ID=scaffold133|size826974:hsp:20593:4.5.0.0;Parent=scaffold133|size826974:hit:10279:4.5.0.0;Target=maker-scaffold133|size826974-exonerate_protein2genome-gene-0.0-mRNA-1 2919 3389 +;Gap=M471
scaffold133|size826974	model_gff:maker	match	4028	6166	10686	-	.	ID=scaffold133|size826974:hit:10280:4.5.0.0;Name=maker-scaffold133|size826974-exonerate_est2genome-gene-0.15-mRNA-1;score=10686
scaffold133|size826974	model_gff:maker	match_part	4028	6166	.	-	.	ID=scaffold133|size826974:hsp:20594:4.5.0.0;Parent=scaffold133|size826974:hit:10280:4.5.0.0;Target=maker-scaffold133|size826974-exonerate_est2genome-gene-0.15-mRNA-1 1 2139 +;Gap=M2139
scaffold133|size826974	model_gff:maker	match	7563	9913	11008	-	.	ID=scaffold133|size826974:hit:10281:4.5.0.0;Name=maker-scaffold133|size826974-exonerate_est2genome-gene-0.16-mRNA-1;score=11008
scaffold133|size826974	model_gff:maker	match_part	9235	9913	.	-	.	ID=scaffold133|size826974:hsp:20595:4.5.0.0;Parent=scaffold133|size826974:hit:10281:4.5.0.0;Target=maker-scaffold133|size826974-exonerate_est2genome-gene-0.16-mRNA-1 1585 2263 +;Gap=M679
scaffold133|size826974	model_gff:maker	match_part	7563	9146	.	-	.	ID=scaffold133|size826974:hsp:20596:4.5.0.0;Parent=scaffold133|size826974:hit:10281:4.5.0.0;Target=maker-scaffold133|size826974-exonerate_est2genome-gene-0.16-mRNA-1 1 1584 +;Gap=M1584
scaffold133|size826974	model_gff:maker	match	11932	15858	3830	-	.	ID=scaffold133|size826974:hit:10282:4.5.0.0;Name=maker-scaffold133|size826974-exonerate_est2genome-gene-0.17-mRNA-1;score=3830
scaffold133|size826974	model_gff:maker	match_part	13024	15858	.	-	.	ID=scaffold133|size826974:hsp:20597:4.5.0.0;Parent=scaffold133|size826974:hit:10282:4.5.0.0;Target=maker-scaffold133|size826974-exonerate_est2genome-gene-0.17-mRNA-1 996 3830 +;Gap=M2835
scaffold133|size826974	model_gff:maker	match_part	11932	12926	.	-	.	ID=scaffold133|size826974:hsp:20598:4.5.0.0;Parent=scaffold133|size826974:hit:10282:4.5.0.0;Target=maker-scaffold133|size826974-exonerate_est2genome-gene-0.17-mRNA-1 1 995 +;Gap=M995
scaffold133|size826974	model_gff:maker	match	29971	40532	45534	-	.	ID=scaffold133|size826974:hit:10283:4.5.0.0;Name=maker-scaffold133|size826974-exonerate_est2genome-gene-0.19-mRNA-1;score=45534
scaffold133|size826974	model_gff:maker	match_part	40021	40532	.	-	.	ID=scaffold133|size826974:hsp:20599:4.5.0.0;Parent=scaffold133|size826974:hit:10283:4.5.0.0;Target=maker-scaffold133|size826974-exonerate_est2genome-gene-0.19-mRNA-1 8648 9159 +;Gap=M512
scaffold133|size826974	model_gff:maker	match_part	38727	39905	.	-	.	ID=scaffold133|size826974:hsp:20600:4.5.0.0;Parent=scaffold133|size826974:hit:10283:4.5.0.0;Target=maker-scaffold133|size826974-exonerate_est2genome-gene-0.19-mRNA-1 7469 8647 +;Gap=M1179
scaffold133|size826974	model_gff:maker	match_part	38555	38608	.	-	.	ID=scaffold133|size826974:hsp:20601:4.5.0.0;Parent=scaffold133|size826974:hit:10283:4.5.0.0;Target=maker-scaffold133|size826974-exonerate_est2genome-gene-0.19-mRNA-1 7415 7468 +;Gap=M54
scaffold133|size826974	model_gff:maker	match_part	37875	38471	.	-	.	ID=scaffold133|size826974:hsp:20602:4.5.0.0;Parent=scaffold133|size826974:hit:10283:4.5.0.0;Target=maker-scaffold133|size826974-exonerate_est2genome-gene-0.19-mRNA-1 6818 7414 +;Gap=M597
scaffold133|size826974	model_gff:maker	match_part	37683	37767	.	-	.	ID=scaffold133|size826974:hsp:20603:4.5.0.0;Parent=scaffold133|size826974:hit:10283:4.5.0.0;Target=maker-scaffold133|size826974-exonerate_est2genome-gene-0.19-mRNA-1 6733 6817 +;Gap=M85
scaffold133|size826974	model_gff:maker	match_part	37147	37612	.	-	.	ID=scaffold133|size826974:hsp:20604:4.5.0.0;Parent=scaffold133|size826974:hit:10283:4.5.0.0;Target=maker-scaffold133|size826974-exonerate_est2genome-gene-0.19-mRNA-1 6267 6732 +;Gap=M466
scaffold133|size826974	model_gff:maker	match_part	36285	37059	.	-	.	ID=scaffold133|size826974:hsp:20605:4.5.0.0;Parent=scaffold133|size826974:hit:10283:4.5.0.0;Target=maker-scaffold133|size826974-exonerate_est2genome-gene-0.19-mRNA-1 5492 6266 +;Gap=M775
scaffold133|size826974	model_gff:maker	match_part	35847	36185	.	-	.	ID=scaffold133|size826974:hsp:20606:4.5.0.0;Parent=scaffold133|size826974:hit:10283:4.5.0.0;Target=maker-scaffold133|size826974-exonerate_est2genome-gene-0.19-mRNA-1 5153 5491 +;Gap=M339
scaffold133|size826974	model_gff:maker	match_part	34501	35764	.	-	.	ID=scaffold133|size826974:hsp:20607:4.5.0.0;Parent=scaffold133|size826974:hit:10283:4.5.0.0;Target=maker-scaffold133|size826974-exonerate_est2genome-gene-0.19-mRNA-1 3889 5152 +;Gap=M1264
scaffold133|size826974	model_gff:maker	match_part	34047	34430	.	-	.	ID=scaffold133|size826974:hsp:20608:4.5.0.0;Parent=scaffold133|size826974:hit:10283:4.5.0.0;Target=maker-scaffold133|size826974-exonerate_est2genome-gene-0.19-mRNA-1 3505 3888 +;Gap=M384
scaffold133|size826974	model_gff:maker	match_part	33661	33965	.	-	.	ID=scaffold133|size826974:hsp:20609:4.5.0.0;Parent=scaffold133|size826974:hit:10283:4.5.0.0;Target=maker-scaffold133|size826974-exonerate_est2genome-gene-0.19-mRNA-1 3200 3504 +;Gap=M305
scaffold133|size826974	model_gff:maker	match_part	32325	33594	.	-	.	ID=scaffold133|size826974:hsp:20610:4.5.0.0;Parent=scaffold133|size826974:hit:10283:4.5.0.0;Target=maker-scaffold133|size826974-exonerate_est2genome-gene-0.19-mRNA-1 1930 3199 +;Gap=M1270
scaffold133|size826974	model_gff:maker	match_part	32096	32232	.	-	.	ID=scaffold133|size826974:hsp:20611:4.5.0.0;Parent=scaffold133|size826974:hit:10283:4.5.0.0;Target=maker-scaffold133|size826974-exonerate_est2genome-gene-0.19-mRNA-1 1793 1929 +;Gap=M137
scaffold133|size826974	model_gff:maker	match_part	31455	32010	.	-	.	ID=scaffold133|size826974:hsp:20612:4.5.0.0;Parent=scaffold133|size826974:hit:10283:4.5.0.0;Target=maker-scaffold133|size826974-exonerate_est2genome-gene-0.19-mRNA-1 1237 1792 +;Gap=M556
scaffold133|size826974	model_gff:maker	match_part	31235	31356	.	-	.	ID=scaffold133|size826974:hsp:20613:4.5.0.0;Parent=scaffold133|size826974:hit:10283:4.5.0.0;Target=maker-scaffold133|size826974-exonerate_est2genome-gene-0.19-mRNA-1 1115 1236 +;Gap=M122
scaffold133|size826974	model_gff:maker	match_part	30927	31160	.	-	.	ID=scaffold133|size826974:hsp:20614:4.5.0.0;Parent=scaffold133|size826974:hit:10283:4.5.0.0;Target=maker-scaffold133|size826974-exonerate_est2genome-gene-0.19-mRNA-1 881 1114 +;Gap=M234
scaffold133|size826974	model_gff:maker	match_part	29971	30850	.	-	.	ID=scaffold133|size826974:hsp:20615:4.5.0.0;Parent=scaffold133|size826974:hit:10283:4.5.0.0;Target=maker-scaffold133|size826974-exonerate_est2genome-gene-0.19-mRNA-1 1 880 +;Gap=M880
scaffold133|size826974	model_gff:maker	match	29971	40532	46005	-	.	ID=scaffold133|size826974:hit:10284:4.5.0.0;Name=maker-scaffold133|size826974-exonerate_est2genome-gene-0.19-mRNA-2;score=46005
scaffold133|size826974	model_gff:maker	match_part	40021	40532	.	-	.	ID=scaffold133|size826974:hsp:20616:4.5.0.0;Parent=scaffold133|size826974:hit:10284:4.5.0.0;Target=maker-scaffold133|size826974-exonerate_est2genome-gene-0.19-mRNA-2 8740 9251 +;Gap=M512
scaffold133|size826974	model_gff:maker	match_part	38727	39905	.	-	.	ID=scaffold133|size826974:hsp:20617:4.5.0.0;Parent=scaffold133|size826974:hit:10284:4.5.0.0;Target=maker-scaffold133|size826974-exonerate_est2genome-gene-0.19-mRNA-2 7561 8739 +;Gap=M1179
scaffold133|size826974	model_gff:maker	match_part	38555	38608	.	-	.	ID=scaffold133|size826974:hsp:20618:4.5.0.0;Parent=scaffold133|size826974:hit:10284:4.5.0.0;Target=maker-scaffold133|size826974-exonerate_est2genome-gene-0.19-mRNA-2 7507 7560 +;Gap=M54
scaffold133|size826974	model_gff:maker	match_part	37875	38471	.	-	.	ID=scaffold133|size826974:hsp:20619:4.5.0.0;Parent=scaffold133|size826974:hit:10284:4.5.0.0;Target=maker-scaffold133|size826974-exonerate_est2genome-gene-0.19-mRNA-2 6910 7506 +;Gap=M597
scaffold133|size826974	model_gff:maker	match_part	37683	37767	.	-	.	ID=scaffold133|size826974:hsp:20620:4.5.0.0;Parent=scaffold133|size826974:hit:10284:4.5.0.0;Target=maker-scaffold133|size826974-exonerate_est2genome-gene-0.19-mRNA-2 6825 6909 +;Gap=M85
scaffold133|size826974	model_gff:maker	match_part	37147	37612	.	-	.	ID=scaffold133|size826974:hsp:20621:4.5.0.0;Parent=scaffold133|size826974:hit:10284:4.5.0.0;Target=maker-scaffold133|size826974-exonerate_est2genome-gene-0.19-mRNA-2 6359 6824 +;Gap=M466
scaffold133|size826974	model_gff:maker	match_part	36285	37059	.	-	.	ID=scaffold133|size826974:hsp:20622:4.5.0.0;Parent=scaffold133|size826974:hit:10284:4.5.0.0;Target=maker-scaffold133|size826974-exonerate_est2genome-gene-0.19-mRNA-2 5584 6358 +;Gap=M775
scaffold133|size826974	model_gff:maker	match_part	35847	36185	.	-	.	ID=scaffold133|size826974:hsp:20623:4.5.0.0;Parent=scaffold133|size826974:hit:10284:4.5.0.0;Target=maker-scaffold133|size826974-exonerate_est2genome-gene-0.19-mRNA-2 5245 5583 +;Gap=M339
scaffold133|size826974	model_gff:maker	match_part	34501	35764	.	-	.	ID=scaffold133|size826974:hsp:20624:4.5.0.0;Parent=scaffold133|size826974:hit:10284:4.5.0.0;Target=maker-scaffold133|size826974-exonerate_est2genome-gene-0.19-mRNA-2 3981 5244 +;Gap=M1264
scaffold133|size826974	model_gff:maker	match_part	34047	34430	.	-	.	ID=scaffold133|size826974:hsp:20625:4.5.0.0;Parent=scaffold133|size826974:hit:10284:4.5.0.0;Target=maker-scaffold133|size826974-exonerate_est2genome-gene-0.19-mRNA-2 3597 3980 +;Gap=M384
scaffold133|size826974	model_gff:maker	match_part	33661	33965	.	-	.	ID=scaffold133|size826974:hsp:20626:4.5.0.0;Parent=scaffold133|size826974:hit:10284:4.5.0.0;Target=maker-scaffold133|size826974-exonerate_est2genome-gene-0.19-mRNA-2 3292 3596 +;Gap=M305
scaffold133|size826974	model_gff:maker	match_part	32096	33594	.	-	.	ID=scaffold133|size826974:hsp:20627:4.5.0.0;Parent=scaffold133|size826974:hit:10284:4.5.0.0;Target=maker-scaffold133|size826974-exonerate_est2genome-gene-0.19-mRNA-2 1 1499 +;Gap=M1499
scaffold133|size826974	model_gff:maker	match_part	31455	32010	.	-	.	ID=scaffold133|size826974:hsp:20628:4.5.0.0;Parent=scaffold133|size826974:hit:10284:4.5.0.0;Target=maker-scaffold133|size826974-exonerate_est2genome-gene-0.19-mRNA-2 2736 3291 +;Gap=M556
scaffold133|size826974	model_gff:maker	match_part	31235	31356	.	-	.	ID=scaffold133|size826974:hsp:20629:4.5.0.0;Parent=scaffold133|size826974:hit:10284:4.5.0.0;Target=maker-scaffold133|size826974-exonerate_est2genome-gene-0.19-mRNA-2 2614 2735 +;Gap=M122
scaffold133|size826974	model_gff:maker	match_part	30927	31160	.	-	.	ID=scaffold133|size826974:hsp:20630:4.5.0.0;Parent=scaffold133|size826974:hit:10284:4.5.0.0;Target=maker-scaffold133|size826974-exonerate_est2genome-gene-0.19-mRNA-2 2380 2613 +;Gap=M234
scaffold133|size826974	model_gff:maker	match_part	29971	30850	.	-	.	ID=scaffold133|size826974:hsp:20631:4.5.0.0;Parent=scaffold133|size826974:hit:10284:4.5.0.0;Target=maker-scaffold133|size826974-exonerate_est2genome-gene-0.19-mRNA-2 1500 2379 +;Gap=M880
scaffold133|size826974	model_gff:maker	match	68973	70191	1032	-	.	ID=scaffold133|size826974:hit:10285:4.5.0.0;Name=maker-scaffold133|size826974-exonerate_protein2genome-gene-0.9-mRNA-1;score=1032
scaffold133|size826974	model_gff:maker	match_part	69671	70191	.	-	.	ID=scaffold133|size826974:hsp:20632:4.5.0.0;Parent=scaffold133|size826974:hit:10285:4.5.0.0;Target=maker-scaffold133|size826974-exonerate_protein2genome-gene-0.9-mRNA-1 512 1032 +;Gap=M521
scaffold133|size826974	model_gff:maker	match_part	68973	69483	.	-	.	ID=scaffold133|size826974:hsp:20633:4.5.0.0;Parent=scaffold133|size826974:hit:10285:4.5.0.0;Target=maker-scaffold133|size826974-exonerate_protein2genome-gene-0.9-mRNA-1 1 511 +;Gap=M511
scaffold133|size826974	model_gff:maker	match	69231	69729	351	-	.	ID=scaffold133|size826974:hit:10286:4.5.0.0;Name=maker-scaffold133|size826974-exonerate_protein2genome-gene-0.9-mRNA-2;score=351
scaffold133|size826974	model_gff:maker	match_part	69645	69729	.	-	.	ID=scaffold133|size826974:hsp:20634:4.5.0.0;Parent=scaffold133|size826974:hit:10286:4.5.0.0;Target=maker-scaffold133|size826974-exonerate_protein2genome-gene-0.9-mRNA-2 267 351 +;Gap=M85
scaffold133|size826974	model_gff:maker	match_part	69231	69496	.	-	.	ID=scaffold133|size826974:hsp:20635:4.5.0.0;Parent=scaffold133|size826974:hit:10286:4.5.0.0;Target=maker-scaffold133|size826974-exonerate_protein2genome-gene-0.9-mRNA-2 1 266 +;Gap=M266
scaffold133|size826974	model_gff:maker	match	41146	42060	915	+	.	ID=scaffold133|size826974:hit:10287:4.5.0.0;Name=maker-scaffold133|size826974-exonerate_protein2genome-gene-0.4-mRNA-1;score=915
scaffold133|size826974	model_gff:maker	match_part	41146	42060	.	+	.	ID=scaffold133|size826974:hsp:20636:4.5.0.0;Parent=scaffold133|size826974:hit:10287:4.5.0.0;Target=maker-scaffold133|size826974-exonerate_protein2genome-gene-0.4-mRNA-1 1 915 +;Gap=M915
scaffold133|size826974	model_gff:maker	match	55204	55425	222	-	.	ID=scaffold133|size826974:hit:10288:4.5.0.0;Name=maker-scaffold133|size826974-exonerate_protein2genome-gene-0.8-mRNA-1;score=222
scaffold133|size826974	model_gff:maker	match_part	55204	55425	.	-	.	ID=scaffold133|size826974:hsp:20637:4.5.0.0;Parent=scaffold133|size826974:hit:10288:4.5.0.0;Target=maker-scaffold133|size826974-exonerate_protein2genome-gene-0.8-mRNA-1 1 222 +;Gap=M222
scaffold133|size826974	model_gff:maker	match	55204	55410	207	-	.	ID=scaffold133|size826974:hit:10289:4.5.0.0;Name=maker-scaffold133|size826974-exonerate_protein2genome-gene-0.8-mRNA-2;score=207
scaffold133|size826974	model_gff:maker	match_part	55204	55410	.	-	.	ID=scaffold133|size826974:hsp:20638:4.5.0.0;Parent=scaffold133|size826974:hit:10289:4.5.0.0;Target=maker-scaffold133|size826974-exonerate_protein2genome-gene-0.8-mRNA-2 1 207 +;Gap=M207
scaffold133|size826974	model_gff:maker	match	26152	26448	297	-	.	ID=scaffold133|size826974:hit:10290:4.5.0.0;Name=maker-scaffold133|size826974-exonerate_est2genome-gene-0.18-mRNA-1;score=297
scaffold133|size826974	model_gff:maker	match_part	26152	26448	.	-	.	ID=scaffold133|size826974:hsp:20639:4.5.0.0;Parent=scaffold133|size826974:hit:10290:4.5.0.0;Target=maker-scaffold133|size826974-exonerate_est2genome-gene-0.18-mRNA-1 1 297 +;Gap=M297
scaffold133|size826974	snap_masked	match	2549	3953	128.52	+	.	ID=scaffold133|size826974:hit:10291:4.5.0.0;Name=snap_masked-scaffold133|size826974-abinit-gene-0.32-mRNA-1
scaffold133|size826974	snap_masked	match_part	2549	3333	93.794	+	.	ID=scaffold133|size826974:hsp:20640:4.5.0.0;Parent=scaffold133|size826974:hit:10291:4.5.0.0;Target=snap_masked-scaffold133|size826974-abinit-gene-0.32-mRNA-1 1 785 +;Gap=M785
scaffold133|size826974	snap_masked	match_part	3421	3647	13.743	+	.	ID=scaffold133|size826974:hsp:20641:4.5.0.0;Parent=scaffold133|size826974:hit:10291:4.5.0.0;Target=snap_masked-scaffold133|size826974-abinit-gene-0.32-mRNA-1 786 1012 +;Gap=M227
scaffold133|size826974	snap_masked	match_part	3737	3788	6.978	+	.	ID=scaffold133|size826974:hsp:20642:4.5.0.0;Parent=scaffold133|size826974:hit:10291:4.5.0.0;Target=snap_masked-scaffold133|size826974-abinit-gene-0.32-mRNA-1 1013 1064 +;Gap=M52
scaffold133|size826974	snap_masked	match_part	3878	3953	14.005	+	.	ID=scaffold133|size826974:hsp:20643:4.5.0.0;Parent=scaffold133|size826974:hit:10291:4.5.0.0;Target=snap_masked-scaffold133|size826974-abinit-gene-0.32-mRNA-1 1065 1140 +;Gap=M76
scaffold133|size826974	snap_masked	match	10351	12652	97.695	+	.	ID=scaffold133|size826974:hit:10292:4.5.0.0;Name=snap_masked-scaffold133|size826974-abinit-gene-0.33-mRNA-1
scaffold133|size826974	snap_masked	match_part	10351	11471	61.602	+	.	ID=scaffold133|size826974:hsp:20644:4.5.0.0;Parent=scaffold133|size826974:hit:10292:4.5.0.0;Target=snap_masked-scaffold133|size826974-abinit-gene-0.33-mRNA-1 1 1121 +;Gap=M1121
scaffold133|size826974	snap_masked	match_part	11800	12052	14.544	+	.	ID=scaffold133|size826974:hsp:20645:4.5.0.0;Parent=scaffold133|size826974:hit:10292:4.5.0.0;Target=snap_masked-scaffold133|size826974-abinit-gene-0.33-mRNA-1 1122 1374 +;Gap=M253
scaffold133|size826974	snap_masked	match_part	12134	12652	21.549	+	.	ID=scaffold133|size826974:hsp:20646:4.5.0.0;Parent=scaffold133|size826974:hit:10292:4.5.0.0;Target=snap_masked-scaffold133|size826974-abinit-gene-0.33-mRNA-1 1375 1893 +;Gap=M519
scaffold133|size826974	snap_masked	match	17457	18188	36.146	+	.	ID=scaffold133|size826974:hit:10293:4.5.0.0;Name=snap_masked-scaffold133|size826974-abinit-gene-0.34-mRNA-1
scaffold133|size826974	snap_masked	match_part	17457	18188	36.146	+	.	ID=scaffold133|size826974:hsp:20647:4.5.0.0;Parent=scaffold133|size826974:hit:10293:4.5.0.0;Target=snap_masked-scaffold133|size826974-abinit-gene-0.34-mRNA-1 1 732 +;Gap=M732
scaffold133|size826974	snap_masked	match	18299	18700	6.855	+	.	ID=scaffold133|size826974:hit:10294:4.5.0.0;Name=snap_masked-scaffold133|size826974-abinit-gene-0.35-mRNA-1
scaffold133|size826974	snap_masked	match_part	18299	18700	6.855	+	.	ID=scaffold133|size826974:hsp:20648:4.5.0.0;Parent=scaffold133|size826974:hit:10294:4.5.0.0;Target=snap_masked-scaffold133|size826974-abinit-gene-0.35-mRNA-1 1 402 +;Gap=M402
scaffold133|size826974	snap_masked	match	23300	24571	133.831	+	.	ID=scaffold133|size826974:hit:10295:4.5.0.0;Name=snap_masked-scaffold133|size826974-abinit-gene-0.36-mRNA-1
scaffold133|size826974	snap_masked	match_part	23300	24571	133.831	+	.	ID=scaffold133|size826974:hsp:20649:4.5.0.0;Parent=scaffold133|size826974:hit:10295:4.5.0.0;Target=snap_masked-scaffold133|size826974-abinit-gene-0.36-mRNA-1 1 1272 +;Gap=M1272
scaffold133|size826974	snap_masked	match	26874	29997	241.843	+	.	ID=scaffold133|size826974:hit:10296:4.5.0.0;Name=snap_masked-scaffold133|size826974-abinit-gene-0.37-mRNA-1
scaffold133|size826974	snap_masked	match_part	26874	27486	75.901	+	.	ID=scaffold133|size826974:hsp:20650:4.5.0.0;Parent=scaffold133|size826974:hit:10296:4.5.0.0;Target=snap_masked-scaffold133|size826974-abinit-gene-0.37-mRNA-1 1 613 +;Gap=M613
scaffold133|size826974	snap_masked	match_part	27587	27692	21.722	+	.	ID=scaffold133|size826974:hsp:20651:4.5.0.0;Parent=scaffold133|size826974:hit:10296:4.5.0.0;Target=snap_masked-scaffold133|size826974-abinit-gene-0.37-mRNA-1 614 719 +;Gap=M106
scaffold133|size826974	snap_masked	match_part	27900	28104	20.872	+	.	ID=scaffold133|size826974:hsp:20652:4.5.0.0;Parent=scaffold133|size826974:hit:10296:4.5.0.0;Target=snap_masked-scaffold133|size826974-abinit-gene-0.37-mRNA-1 720 924 +;Gap=M205
scaffold133|size826974	snap_masked	match_part	28202	28476	24.233	+	.	ID=scaffold133|size826974:hsp:20653:4.5.0.0;Parent=scaffold133|size826974:hit:10296:4.5.0.0;Target=snap_masked-scaffold133|size826974-abinit-gene-0.37-mRNA-1 925 1199 +;Gap=M275
scaffold133|size826974	snap_masked	match_part	28561	29413	68.461	+	.	ID=scaffold133|size826974:hsp:20654:4.5.0.0;Parent=scaffold133|size826974:hit:10296:4.5.0.0;Target=snap_masked-scaffold133|size826974-abinit-gene-0.37-mRNA-1 1200 2052 +;Gap=M853
scaffold133|size826974	snap_masked	match_part	29472	29565	8.168	+	.	ID=scaffold133|size826974:hsp:20655:4.5.0.0;Parent=scaffold133|size826974:hit:10296:4.5.0.0;Target=snap_masked-scaffold133|size826974-abinit-gene-0.37-mRNA-1 2053 2146 +;Gap=M94
scaffold133|size826974	snap_masked	match_part	29650	29706	13.618	+	.	ID=scaffold133|size826974:hsp:20656:4.5.0.0;Parent=scaffold133|size826974:hit:10296:4.5.0.0;Target=snap_masked-scaffold133|size826974-abinit-gene-0.37-mRNA-1 2147 2203 +;Gap=M57
scaffold133|size826974	snap_masked	match_part	29786	29997	8.868	+	.	ID=scaffold133|size826974:hsp:20657:4.5.0.0;Parent=scaffold133|size826974:hit:10296:4.5.0.0;Target=snap_masked-scaffold133|size826974-abinit-gene-0.37-mRNA-1 2204 2415 +;Gap=M212
scaffold133|size826974	snap_masked	match	41146	42060	52.499	+	.	ID=scaffold133|size826974:hit:10297:4.5.0.0;Name=snap_masked-scaffold133|size826974-abinit-gene-0.38-mRNA-1
scaffold133|size826974	snap_masked	match_part	41146	42060	52.499	+	.	ID=scaffold133|size826974:hsp:20658:4.5.0.0;Parent=scaffold133|size826974:hit:10297:4.5.0.0;Target=snap_masked-scaffold133|size826974-abinit-gene-0.38-mRNA-1 1 915 +;Gap=M915
scaffold133|size826974	snap_masked	match	49365	49610	-1.219	+	.	ID=scaffold133|size826974:hit:10298:4.5.0.0;Name=snap_masked-scaffold133|size826974-abinit-gene-0.39-mRNA-1
scaffold133|size826974	snap_masked	match_part	49365	49610	-1.219	+	.	ID=scaffold133|size826974:hsp:20659:4.5.0.0;Parent=scaffold133|size826974:hit:10298:4.5.0.0;Target=snap_masked-scaffold133|size826974-abinit-gene-0.39-mRNA-1 1 246 +;Gap=M246
scaffold133|size826974	snap_masked	match	67945	68643	36.763	+	.	ID=scaffold133|size826974:hit:10299:4.5.0.0;Name=snap_masked-scaffold133|size826974-abinit-gene-0.40-mRNA-1
scaffold133|size826974	snap_masked	match_part	67945	68643	36.763	+	.	ID=scaffold133|size826974:hsp:20660:4.5.0.0;Parent=scaffold133|size826974:hit:10299:4.5.0.0;Target=snap_masked-scaffold133|size826974-abinit-gene-0.40-mRNA-1 1 699 +;Gap=M699
scaffold133|size826974	snap_masked	match	74516	75046	41.317	+	.	ID=scaffold133|size826974:hit:10300:4.5.0.0;Name=snap_masked-scaffold133|size826974-abinit-gene-0.41-mRNA-1
scaffold133|size826974	snap_masked	match_part	74516	75046	41.317	+	.	ID=scaffold133|size826974:hsp:20661:4.5.0.0;Parent=scaffold133|size826974:hit:10300:4.5.0.0;Target=snap_masked-scaffold133|size826974-abinit-gene-0.41-mRNA-1 1 531 +;Gap=M531
scaffold133|size826974	snap_masked	match	75191	76051	26.03	+	.	ID=scaffold133|size826974:hit:10301:4.5.0.0;Name=snap_masked-scaffold133|size826974-abinit-gene-0.42-mRNA-1
scaffold133|size826974	snap_masked	match_part	75191	76051	26.030	+	.	ID=scaffold133|size826974:hsp:20662:4.5.0.0;Parent=scaffold133|size826974:hit:10301:4.5.0.0;Target=snap_masked-scaffold133|size826974-abinit-gene-0.42-mRNA-1 1 861 +;Gap=M861
scaffold133|size826974	snap_masked	match	4229	5995	90.436	-	.	ID=scaffold133|size826974:hit:10302:4.5.0.0;Name=snap_masked-scaffold133|size826974-abinit-gene-0.43-mRNA-1
scaffold133|size826974	snap_masked	match_part	5698	5995	7.856	-	.	ID=scaffold133|size826974:hsp:20663:4.5.0.0;Parent=scaffold133|size826974:hit:10302:4.5.0.0;Target=snap_masked-scaffold133|size826974-abinit-gene-0.43-mRNA-1 1371 1668 +;Gap=M298
scaffold133|size826974	snap_masked	match_part	4229	5598	82.580	-	.	ID=scaffold133|size826974:hsp:20664:4.5.0.0;Parent=scaffold133|size826974:hit:10302:4.5.0.0;Target=snap_masked-scaffold133|size826974-abinit-gene-0.43-mRNA-1 1 1370 +;Gap=M1370
scaffold133|size826974	snap_masked	match	7788	9882	212.864	-	.	ID=scaffold133|size826974:hit:10303:4.5.0.0;Name=snap_masked-scaffold133|size826974-abinit-gene-0.44-mRNA-1
scaffold133|size826974	snap_masked	match_part	9235	9882	84.463	-	.	ID=scaffold133|size826974:hsp:20665:4.5.0.0;Parent=scaffold133|size826974:hit:10303:4.5.0.0;Target=snap_masked-scaffold133|size826974-abinit-gene-0.44-mRNA-1 1360 2007 +;Gap=M648
scaffold133|size826974	snap_masked	match_part	7788	9146	128.401	-	.	ID=scaffold133|size826974:hsp:20666:4.5.0.0;Parent=scaffold133|size826974:hit:10303:4.5.0.0;Target=snap_masked-scaffold133|size826974-abinit-gene-0.44-mRNA-1 1 1359 +;Gap=M1359
scaffold133|size826974	snap_masked	match	13226	15620	176.457	-	.	ID=scaffold133|size826974:hit:10304:4.5.0.0;Name=snap_masked-scaffold133|size826974-abinit-gene-0.45-mRNA-1
scaffold133|size826974	snap_masked	match_part	15048	15620	52.286	-	.	ID=scaffold133|size826974:hsp:20667:4.5.0.0;Parent=scaffold133|size826974:hit:10304:4.5.0.0;Target=snap_masked-scaffold133|size826974-abinit-gene-0.45-mRNA-1 1783 2355 +;Gap=M573
scaffold133|size826974	snap_masked	match_part	13226	15007	124.171	-	.	ID=scaffold133|size826974:hsp:20668:4.5.0.0;Parent=scaffold133|size826974:hit:10304:4.5.0.0;Target=snap_masked-scaffold133|size826974-abinit-gene-0.45-mRNA-1 1 1782 +;Gap=M1782
scaffold133|size826974	snap_masked	match	30053	31251	68.075	-	.	ID=scaffold133|size826974:hit:10305:4.5.0.0;Name=snap_masked-scaffold133|size826974-abinit-gene-0.46-mRNA-1
scaffold133|size826974	snap_masked	match_part	31240	31251	2.243	-	.	ID=scaffold133|size826974:hsp:20669:4.5.0.0;Parent=scaffold133|size826974:hit:10305:4.5.0.0;Target=snap_masked-scaffold133|size826974-abinit-gene-0.46-mRNA-1 1033 1044 +;Gap=M12
scaffold133|size826974	snap_masked	match_part	30927	31160	21.762	-	.	ID=scaffold133|size826974:hsp:20670:4.5.0.0;Parent=scaffold133|size826974:hit:10305:4.5.0.0;Target=snap_masked-scaffold133|size826974-abinit-gene-0.46-mRNA-1 799 1032 +;Gap=M234
scaffold133|size826974	snap_masked	match_part	30053	30850	44.070	-	.	ID=scaffold133|size826974:hsp:20671:4.5.0.0;Parent=scaffold133|size826974:hit:10305:4.5.0.0;Target=snap_masked-scaffold133|size826974-abinit-gene-0.46-mRNA-1 1 798 +;Gap=M798
scaffold133|size826974	snap_masked	match	31447	40211	571.413	-	.	ID=scaffold133|size826974:hit:10306:4.5.0.0;Name=snap_masked-scaffold133|size826974-abinit-gene-0.47-mRNA-1
scaffold133|size826974	snap_masked	match_part	40021	40211	9.342	-	.	ID=scaffold133|size826974:hsp:20672:4.5.0.0;Parent=scaffold133|size826974:hit:10306:4.5.0.0;Target=snap_masked-scaffold133|size826974-abinit-gene-0.47-mRNA-1 7292 7482 +;Gap=M191
scaffold133|size826974	snap_masked	match_part	39107	39905	92.053	-	.	ID=scaffold133|size826974:hsp:20673:4.5.0.0;Parent=scaffold133|size826974:hit:10306:4.5.0.0;Target=snap_masked-scaffold133|size826974-abinit-gene-0.47-mRNA-1 6493 7291 +;Gap=M799
scaffold133|size826974	snap_masked	match_part	38727	39014	22.631	-	.	ID=scaffold133|size826974:hsp:20674:4.5.0.0;Parent=scaffold133|size826974:hit:10306:4.5.0.0;Target=snap_masked-scaffold133|size826974-abinit-gene-0.47-mRNA-1 6205 6492 +;Gap=M288
scaffold133|size826974	snap_masked	match_part	38555	38608	7.674	-	.	ID=scaffold133|size826974:hsp:20675:4.5.0.0;Parent=scaffold133|size826974:hit:10306:4.5.0.0;Target=snap_masked-scaffold133|size826974-abinit-gene-0.47-mRNA-1 6151 6204 +;Gap=M54
scaffold133|size826974	snap_masked	match_part	37875	38471	50.116	-	.	ID=scaffold133|size826974:hsp:20676:4.5.0.0;Parent=scaffold133|size826974:hit:10306:4.5.0.0;Target=snap_masked-scaffold133|size826974-abinit-gene-0.47-mRNA-1 5554 6150 +;Gap=M597
scaffold133|size826974	snap_masked	match_part	37683	37767	16.294	-	.	ID=scaffold133|size826974:hsp:20677:4.5.0.0;Parent=scaffold133|size826974:hit:10306:4.5.0.0;Target=snap_masked-scaffold133|size826974-abinit-gene-0.47-mRNA-1 5469 5553 +;Gap=M85
scaffold133|size826974	snap_masked	match_part	37147	37612	10.701	-	.	ID=scaffold133|size826974:hsp:20678:4.5.0.0;Parent=scaffold133|size826974:hit:10306:4.5.0.0;Target=snap_masked-scaffold133|size826974-abinit-gene-0.47-mRNA-1 5003 5468 +;Gap=M466
scaffold133|size826974	snap_masked	match_part	36285	37059	48.755	-	.	ID=scaffold133|size826974:hsp:20679:4.5.0.0;Parent=scaffold133|size826974:hit:10306:4.5.0.0;Target=snap_masked-scaffold133|size826974-abinit-gene-0.47-mRNA-1 4228 5002 +;Gap=M775
scaffold133|size826974	snap_masked	match_part	35847	36158	29.657	-	.	ID=scaffold133|size826974:hsp:20680:4.5.0.0;Parent=scaffold133|size826974:hit:10306:4.5.0.0;Target=snap_masked-scaffold133|size826974-abinit-gene-0.47-mRNA-1 3916 4227 +;Gap=M312
scaffold133|size826974	snap_masked	match_part	34501	35764	90.105	-	.	ID=scaffold133|size826974:hsp:20681:4.5.0.0;Parent=scaffold133|size826974:hit:10306:4.5.0.0;Target=snap_masked-scaffold133|size826974-abinit-gene-0.47-mRNA-1 2652 3915 +;Gap=M1264
scaffold133|size826974	snap_masked	match_part	34047	34430	32.298	-	.	ID=scaffold133|size826974:hsp:20682:4.5.0.0;Parent=scaffold133|size826974:hit:10306:4.5.0.0;Target=snap_masked-scaffold133|size826974-abinit-gene-0.47-mRNA-1 2268 2651 +;Gap=M384
scaffold133|size826974	snap_masked	match_part	33661	33965	18.348	-	.	ID=scaffold133|size826974:hsp:20683:4.5.0.0;Parent=scaffold133|size826974:hit:10306:4.5.0.0;Target=snap_masked-scaffold133|size826974-abinit-gene-0.47-mRNA-1 1963 2267 +;Gap=M305
scaffold133|size826974	snap_masked	match_part	32325	33594	93.770	-	.	ID=scaffold133|size826974:hsp:20684:4.5.0.0;Parent=scaffold133|size826974:hit:10306:4.5.0.0;Target=snap_masked-scaffold133|size826974-abinit-gene-0.47-mRNA-1 693 1962 +;Gap=M1270
scaffold133|size826974	snap_masked	match_part	32096	32223	17.551	-	.	ID=scaffold133|size826974:hsp:20685:4.5.0.0;Parent=scaffold133|size826974:hit:10306:4.5.0.0;Target=snap_masked-scaffold133|size826974-abinit-gene-0.47-mRNA-1 565 692 +;Gap=M128
scaffold133|size826974	snap_masked	match_part	31447	32010	32.118	-	.	ID=scaffold133|size826974:hsp:20686:4.5.0.0;Parent=scaffold133|size826974:hit:10306:4.5.0.0;Target=snap_masked-scaffold133|size826974-abinit-gene-0.47-mRNA-1 1 564 +;Gap=M564
scaffold133|size826974	snap_masked	match	69231	69729	29.829	-	.	ID=scaffold133|size826974:hit:10307:4.5.0.0;Name=snap_masked-scaffold133|size826974-abinit-gene-0.48-mRNA-1
scaffold133|size826974	snap_masked	match_part	69671	69729	16.149	-	.	ID=scaffold133|size826974:hsp:20687:4.5.0.0;Parent=scaffold133|size826974:hit:10307:4.5.0.0;Target=snap_masked-scaffold133|size826974-abinit-gene-0.48-mRNA-1 254 312 +;Gap=M59
scaffold133|size826974	snap_masked	match_part	69231	69483	13.680	-	.	ID=scaffold133|size826974:hsp:20688:4.5.0.0;Parent=scaffold133|size826974:hit:10307:4.5.0.0;Target=snap_masked-scaffold133|size826974-abinit-gene-0.48-mRNA-1 1 253 +;Gap=M253
###
scaffold133|size826974	maker	gene	165240	165770	.	+	.	ID=CCRYP_005911|size826974-processed-gene-1.18;Name=CCRYP_005911|size826974-processed-gene-1.18;Alias=augustus_masked-scaffold133|size826974-processed-gene-1.18;
scaffold133|size826974	maker	mRNA	165240	165770	.	+	.	ID=CCRYP_005911|size826974-processed-gene-1.18-mRNA-1;Parent=CCRYP_005911|size826974-processed-gene-1.18;Name=CCRYP_005911|size826974-processed-gene-1.18-mRNA-1;Alias=augustus_masked-scaffold133|size826974-processed-gene-1.18-mRNA-1;_AED=0.00;_QI=0|-1|0|1|-1|1|1|0|176;_eAED=-0.00;
scaffold133|size826974	maker	exon	165240	165770	.	+	.	ID=CCRYP_005911-RA|size826974-processed-gene-1.18-mRNA-1:exon:911;Parent=CCRYP_005911-RA|size826974-processed-gene-1.18-mRNA-1;
scaffold133|size826974	maker	CDS	165240	165770	.	+	0	ID=CCRYP_005911-RA|size826974-processed-gene-1.18-mRNA-1:cds;Parent=CCRYP_005911-RA|size826974-processed-gene-1.18-mRNA-1;
scaffold133|size826974	maker	gene	128360	131505	.	+	.	ID=CCRYP_005906|size826974-exonerate_est2genome-gene-1.0;Name=CCRYP_005906|size826974-exonerate_est2genome-gene-1.0;Alias=maker-scaffold133|size826974-exonerate_est2genome-gene-1.0;
scaffold133|size826974	maker	mRNA	128360	131505	.	+	.	ID=CCRYP_005906|size826974-exonerate_est2genome-gene-1.0-mRNA-1;Parent=CCRYP_005906|size826974-exonerate_est2genome-gene-1.0;Name=CCRYP_005906|size826974-exonerate_est2genome-gene-1.0-mRNA-1;Alias=maker-scaffold133|size826974-exonerate_est2genome-gene-1.0-mRNA-1;_AED=0.03;_QI=337|1|1|1|1|1|4|361|732;_eAED=0.03;score=14416;
scaffold133|size826974	maker	mRNA	128360	131505	.	+	.	ID=CCRYP_005906|size826974-exonerate_est2genome-gene-1.0-mRNA-2;Parent=CCRYP_005906|size826974-exonerate_est2genome-gene-1.0;Name=CCRYP_005906|size826974-exonerate_est2genome-gene-1.0-mRNA-2;Alias=maker-scaffold133|size826974-exonerate_est2genome-gene-1.0-mRNA-2;_AED=0.01;_QI=1407|1|1|1|1|1|2|361|429;_eAED=0.01;score=15256;
scaffold133|size826974	maker	exon	128360	129401	.	+	.	ID=CCRYP_005906-RA|size826974-exonerate_est2genome-gene-1.0-mRNA-1:exon:912;Parent=CCRYP_005906-RA|size826974-exonerate_est2genome-gene-1.0-mRNA-1;
scaffold133|size826974	maker	exon	129487	129639	.	+	.	ID=CCRYP_005906-RA|size826974-exonerate_est2genome-gene-1.0-mRNA-1:exon:913;Parent=CCRYP_005906-RA|size826974-exonerate_est2genome-gene-1.0-mRNA-1;
scaffold133|size826974	maker	exon	129716	130740	.	+	.	ID=CCRYP_005906-RA|size826974-exonerate_est2genome-gene-1.0-mRNA-1:exon:914;Parent=CCRYP_005906-RA|size826974-exonerate_est2genome-gene-1.0-mRNA-1;
scaffold133|size826974	maker	exon	130829	131505	.	+	.	ID=CCRYP_005906-RA|size826974-exonerate_est2genome-gene-1.0-mRNA-1:exon:915;Parent=CCRYP_005906-RA|size826974-exonerate_est2genome-gene-1.0-mRNA-1,CCRYP_005906-RA|size826974-exonerate_est2genome-gene-1.0-mRNA-2;
scaffold133|size826974	maker	exon	128360	130740	.	+	.	ID=CCRYP_005906-RB|size826974-exonerate_est2genome-gene-1.0-mRNA-2:exon:916;Parent=CCRYP_005906-RB|size826974-exonerate_est2genome-gene-1.0-mRNA-2;
scaffold133|size826974	maker	five_prime_UTR	128360	128696	.	+	.	ID=CCRYP_005906-RA|size826974-exonerate_est2genome-gene-1.0-mRNA-1:five_prime_utr;Parent=CCRYP_005906-RA|size826974-exonerate_est2genome-gene-1.0-mRNA-1;
scaffold133|size826974	maker	CDS	128697	129401	.	+	0	ID=CCRYP_005906-RA|size826974-exonerate_est2genome-gene-1.0-mRNA-1:cds;Parent=CCRYP_005906-RA|size826974-exonerate_est2genome-gene-1.0-mRNA-1;
scaffold133|size826974	maker	CDS	129487	129639	.	+	0	ID=CCRYP_005906-RA|size826974-exonerate_est2genome-gene-1.0-mRNA-1:cds;Parent=CCRYP_005906-RA|size826974-exonerate_est2genome-gene-1.0-mRNA-1;
scaffold133|size826974	maker	CDS	129716	130740	.	+	0	ID=CCRYP_005906-RA|size826974-exonerate_est2genome-gene-1.0-mRNA-1:cds;Parent=CCRYP_005906-RA|size826974-exonerate_est2genome-gene-1.0-mRNA-1;
scaffold133|size826974	maker	CDS	130829	131144	.	+	1	ID=CCRYP_005906-RA|size826974-exonerate_est2genome-gene-1.0-mRNA-1:cds;Parent=CCRYP_005906-RA|size826974-exonerate_est2genome-gene-1.0-mRNA-1;
scaffold133|size826974	maker	three_prime_UTR	131145	131505	.	+	.	ID=CCRYP_005906-RA|size826974-exonerate_est2genome-gene-1.0-mRNA-1:three_prime_utr;Parent=CCRYP_005906-RA|size826974-exonerate_est2genome-gene-1.0-mRNA-1;
scaffold133|size826974	maker	five_prime_UTR	128360	129766	.	+	.	ID=CCRYP_005906-RB|size826974-exonerate_est2genome-gene-1.0-mRNA-2:five_prime_utr;Parent=CCRYP_005906-RB|size826974-exonerate_est2genome-gene-1.0-mRNA-2;
scaffold133|size826974	maker	CDS	129767	130740	.	+	0	ID=CCRYP_005906-RB|size826974-exonerate_est2genome-gene-1.0-mRNA-2:cds;Parent=CCRYP_005906-RB|size826974-exonerate_est2genome-gene-1.0-mRNA-2;
scaffold133|size826974	maker	CDS	130829	131144	.	+	1	ID=CCRYP_005906-RB|size826974-exonerate_est2genome-gene-1.0-mRNA-2:cds;Parent=CCRYP_005906-RB|size826974-exonerate_est2genome-gene-1.0-mRNA-2;
scaffold133|size826974	maker	three_prime_UTR	131145	131505	.	+	.	ID=CCRYP_005906-RB|size826974-exonerate_est2genome-gene-1.0-mRNA-2:three_prime_utr;Parent=CCRYP_005906-RB|size826974-exonerate_est2genome-gene-1.0-mRNA-2;
scaffold133|size826974	maker	gene	159975	161913	.	+	.	ID=CCRYP_005908|size826974-exonerate_est2genome-gene-1.1;Name=CCRYP_005908|size826974-exonerate_est2genome-gene-1.1;Alias=maker-scaffold133|size826974-exonerate_est2genome-gene-1.1;
scaffold133|size826974	maker	mRNA	159975	161840	.	+	.	ID=CCRYP_005908|size826974-exonerate_est2genome-gene-1.1-mRNA-1;Parent=CCRYP_005908|size826974-exonerate_est2genome-gene-1.1;Name=CCRYP_005908|size826974-exonerate_est2genome-gene-1.1-mRNA-1;Alias=maker-scaffold133|size826974-exonerate_est2genome-gene-1.1-mRNA-1;_AED=0.12;_QI=42|1|1|1|0.5|0.33|3|115|436;_eAED=0.12;score=1468;
scaffold133|size826974	maker	mRNA	159975	161913	.	+	.	ID=CCRYP_005908|size826974-exonerate_est2genome-gene-1.1-mRNA-2;Parent=CCRYP_005908|size826974-exonerate_est2genome-gene-1.1;Name=CCRYP_005908|size826974-exonerate_est2genome-gene-1.1-mRNA-2;Alias=maker-scaffold133|size826974-exonerate_est2genome-gene-1.1-mRNA-2;_AED=0.03;_QI=42|1|1|1|0|0.5|2|993|268;_eAED=0.03;score=9185;
scaffold133|size826974	maker	mRNA	160044	161840	.	+	.	ID=CCRYP_005908|size826974-exonerate_est2genome-gene-1.1-mRNA-3;Parent=CCRYP_005908|size826974-exonerate_est2genome-gene-1.1;Name=CCRYP_005908|size826974-exonerate_est2genome-gene-1.1-mRNA-3;Alias=maker-scaffold133|size826974-exonerate_est2genome-gene-1.1-mRNA-3;_AED=0.10;_QI=0|1|0.5|1|0|0|2|761|259;_eAED=0.10;score=1541;
scaffold133|size826974	maker	exon	159975	160787	.	+	.	ID=CCRYP_005908-RA|size826974-exonerate_est2genome-gene-1.1-mRNA-1:exon:917;Parent=CCRYP_005908-RA|size826974-exonerate_est2genome-gene-1.1-mRNA-1;
scaffold133|size826974	maker	exon	160930	161433	.	+	.	ID=CCRYP_005908-RA|size826974-exonerate_est2genome-gene-1.1-mRNA-1:exon:918;Parent=CCRYP_005908-RA|size826974-exonerate_est2genome-gene-1.1-mRNA-1;
scaffold133|size826974	maker	exon	161690	161840	.	+	.	ID=CCRYP_005908-RA|size826974-exonerate_est2genome-gene-1.1-mRNA-1:exon:919;Parent=CCRYP_005908-RA|size826974-exonerate_est2genome-gene-1.1-mRNA-1,CCRYP_005908-RA|size826974-exonerate_est2genome-gene-1.1-mRNA-3;
scaffold133|size826974	maker	exon	159975	160832	.	+	.	ID=CCRYP_005908-RB|size826974-exonerate_est2genome-gene-1.1-mRNA-2:exon:920;Parent=CCRYP_005908-RB|size826974-exonerate_est2genome-gene-1.1-mRNA-2;
scaffold133|size826974	maker	exon	160930	161913	.	+	.	ID=CCRYP_005908-RB|size826974-exonerate_est2genome-gene-1.1-mRNA-2:exon:921;Parent=CCRYP_005908-RB|size826974-exonerate_est2genome-gene-1.1-mRNA-2;
scaffold133|size826974	maker	exon	160044	161433	.	+	.	ID=CCRYP_005908-RC|size826974-exonerate_est2genome-gene-1.1-mRNA-3:exon:922;Parent=CCRYP_005908-RC|size826974-exonerate_est2genome-gene-1.1-mRNA-3;
scaffold133|size826974	maker	five_prime_UTR	159975	160016	.	+	.	ID=CCRYP_005908-RA|size826974-exonerate_est2genome-gene-1.1-mRNA-1:five_prime_utr;Parent=CCRYP_005908-RA|size826974-exonerate_est2genome-gene-1.1-mRNA-1;
scaffold133|size826974	maker	CDS	160017	160787	.	+	0	ID=CCRYP_005908-RA|size826974-exonerate_est2genome-gene-1.1-mRNA-1:cds;Parent=CCRYP_005908-RA|size826974-exonerate_est2genome-gene-1.1-mRNA-1;
scaffold133|size826974	maker	CDS	160930	161433	.	+	0	ID=CCRYP_005908-RA|size826974-exonerate_est2genome-gene-1.1-mRNA-1:cds;Parent=CCRYP_005908-RA|size826974-exonerate_est2genome-gene-1.1-mRNA-1;
scaffold133|size826974	maker	CDS	161690	161725	.	+	0	ID=CCRYP_005908-RA|size826974-exonerate_est2genome-gene-1.1-mRNA-1:cds;Parent=CCRYP_005908-RA|size826974-exonerate_est2genome-gene-1.1-mRNA-1;
scaffold133|size826974	maker	three_prime_UTR	161726	161840	.	+	.	ID=CCRYP_005908-RA|size826974-exonerate_est2genome-gene-1.1-mRNA-1:three_prime_utr;Parent=CCRYP_005908-RA|size826974-exonerate_est2genome-gene-1.1-mRNA-1;
scaffold133|size826974	maker	five_prime_UTR	159975	160016	.	+	.	ID=CCRYP_005908-RB|size826974-exonerate_est2genome-gene-1.1-mRNA-2:five_prime_utr;Parent=CCRYP_005908-RB|size826974-exonerate_est2genome-gene-1.1-mRNA-2;
scaffold133|size826974	maker	CDS	160017	160823	.	+	0	ID=CCRYP_005908-RB|size826974-exonerate_est2genome-gene-1.1-mRNA-2:cds;Parent=CCRYP_005908-RB|size826974-exonerate_est2genome-gene-1.1-mRNA-2;
scaffold133|size826974	maker	three_prime_UTR	160824	160832	.	+	.	ID=CCRYP_005908-RB|size826974-exonerate_est2genome-gene-1.1-mRNA-2:three_prime_utr;Parent=CCRYP_005908-RB|size826974-exonerate_est2genome-gene-1.1-mRNA-2;
scaffold133|size826974	maker	three_prime_UTR	160930	161913	.	+	.	ID=CCRYP_005908-RB|size826974-exonerate_est2genome-gene-1.1-mRNA-2:three_prime_utr;Parent=CCRYP_005908-RB|size826974-exonerate_est2genome-gene-1.1-mRNA-2;
scaffold133|size826974	maker	CDS	160044	160823	.	+	0	ID=CCRYP_005908-RC|size826974-exonerate_est2genome-gene-1.1-mRNA-3:cds;Parent=CCRYP_005908-RC|size826974-exonerate_est2genome-gene-1.1-mRNA-3;
scaffold133|size826974	maker	three_prime_UTR	160824	161433	.	+	.	ID=CCRYP_005908-RC|size826974-exonerate_est2genome-gene-1.1-mRNA-3:three_prime_utr;Parent=CCRYP_005908-RC|size826974-exonerate_est2genome-gene-1.1-mRNA-3;
scaffold133|size826974	maker	three_prime_UTR	161690	161840	.	+	.	ID=CCRYP_005908-RC|size826974-exonerate_est2genome-gene-1.1-mRNA-3:three_prime_utr;Parent=CCRYP_005908-RC|size826974-exonerate_est2genome-gene-1.1-mRNA-3;
scaffold133|size826974	maker	gene	109644	111216	.	+	.	ID=CCRYP_005904|size826974-snap-gene-1.27;Name=CCRYP_005904|size826974-snap-gene-1.27;Alias=maker-scaffold133|size826974-snap-gene-1.27;
scaffold133|size826974	maker	mRNA	109644	111216	.	+	.	ID=CCRYP_005904|size826974-snap-gene-1.27-mRNA-1;Parent=CCRYP_005904|size826974-snap-gene-1.27;Name=CCRYP_005904|size826974-snap-gene-1.27-mRNA-1;Alias=maker-scaffold133|size826974-snap-gene-1.27-mRNA-1;_AED=0.17;_QI=0|0|0|1|0.66|0.5|4|0|468;_eAED=0.17;
scaffold133|size826974	maker	exon	109644	109832	.	+	.	ID=CCRYP_005904-RA|size826974-snap-gene-1.27-mRNA-1:exon:923;Parent=CCRYP_005904-RA|size826974-snap-gene-1.27-mRNA-1;
scaffold133|size826974	maker	exon	109917	110069	.	+	.	ID=CCRYP_005904-RA|size826974-snap-gene-1.27-mRNA-1:exon:924;Parent=CCRYP_005904-RA|size826974-snap-gene-1.27-mRNA-1;
scaffold133|size826974	maker	exon	110146	110985	.	+	.	ID=CCRYP_005904-RA|size826974-snap-gene-1.27-mRNA-1:exon:925;Parent=CCRYP_005904-RA|size826974-snap-gene-1.27-mRNA-1;
scaffold133|size826974	maker	exon	110992	111216	.	+	.	ID=CCRYP_005904-RA|size826974-snap-gene-1.27-mRNA-1:exon:926;Parent=CCRYP_005904-RA|size826974-snap-gene-1.27-mRNA-1;
scaffold133|size826974	maker	CDS	109644	109832	.	+	0	ID=CCRYP_005904-RA|size826974-snap-gene-1.27-mRNA-1:cds;Parent=CCRYP_005904-RA|size826974-snap-gene-1.27-mRNA-1;
scaffold133|size826974	maker	CDS	109917	110069	.	+	0	ID=CCRYP_005904-RA|size826974-snap-gene-1.27-mRNA-1:cds;Parent=CCRYP_005904-RA|size826974-snap-gene-1.27-mRNA-1;
scaffold133|size826974	maker	CDS	110146	110985	.	+	0	ID=CCRYP_005904-RA|size826974-snap-gene-1.27-mRNA-1:cds;Parent=CCRYP_005904-RA|size826974-snap-gene-1.27-mRNA-1;
scaffold133|size826974	maker	CDS	110992	111216	.	+	0	ID=CCRYP_005904-RA|size826974-snap-gene-1.27-mRNA-1:cds;Parent=CCRYP_005904-RA|size826974-snap-gene-1.27-mRNA-1;
scaffold133|size826974	maker	gene	171454	172995	.	+	.	ID=CCRYP_005914|size826974-processed-gene-1.21;Name=CCRYP_005914|size826974-processed-gene-1.21;Alias=augustus_masked-scaffold133|size826974-processed-gene-1.21;
scaffold133|size826974	maker	mRNA	171454	172995	.	+	.	ID=CCRYP_005914|size826974-processed-gene-1.21-mRNA-1;Parent=CCRYP_005914|size826974-processed-gene-1.21;Name=CCRYP_005914|size826974-processed-gene-1.21-mRNA-1;Alias=augustus_masked-scaffold133|size826974-processed-gene-1.21-mRNA-1;_AED=0.33;_QI=0|-1|0|1|-1|1|1|0|513;_eAED=0.33;
scaffold133|size826974	maker	exon	171454	172995	.	+	.	ID=CCRYP_005914-RA|size826974-processed-gene-1.21-mRNA-1:exon:927;Parent=CCRYP_005914-RA|size826974-processed-gene-1.21-mRNA-1;
scaffold133|size826974	maker	CDS	171454	172995	.	+	0	ID=CCRYP_005914-RA|size826974-processed-gene-1.21-mRNA-1:cds;Parent=CCRYP_005914-RA|size826974-processed-gene-1.21-mRNA-1;
scaffold133|size826974	maker	gene	143816	144253	.	+	.	ID=CCRYP_005907|size826974-exonerate_protein2genome-gene-1.4;Name=CCRYP_005907|size826974-exonerate_protein2genome-gene-1.4;Alias=maker-scaffold133|size826974-exonerate_protein2genome-gene-1.4;
scaffold133|size826974	maker	mRNA	143816	144253	.	+	.	ID=CCRYP_005907|size826974-exonerate_protein2genome-gene-1.4-mRNA-1;Parent=CCRYP_005907|size826974-exonerate_protein2genome-gene-1.4;Name=CCRYP_005907|size826974-exonerate_protein2genome-gene-1.4-mRNA-1;Alias=maker-scaffold133|size826974-exonerate_protein2genome-gene-1.4-mRNA-1;_AED=0.36;_QI=0|-1|0|1|-1|0|1|0|145;_eAED=0.36;score=438;
scaffold133|size826974	maker	exon	143816	144253	.	+	.	ID=CCRYP_005907-RA|size826974-exonerate_protein2genome-gene-1.4-mRNA-1:exon:928;Parent=CCRYP_005907-RA|size826974-exonerate_protein2genome-gene-1.4-mRNA-1;
scaffold133|size826974	maker	CDS	143816	144253	.	+	0	ID=CCRYP_005907-RA|size826974-exonerate_protein2genome-gene-1.4-mRNA-1:cds;Parent=CCRYP_005907-RA|size826974-exonerate_protein2genome-gene-1.4-mRNA-1;
scaffold133|size826974	maker	gene	167760	168791	.	+	.	ID=CCRYP_005912|size826974-exonerate_est2genome-gene-1.2;Name=CCRYP_005912|size826974-exonerate_est2genome-gene-1.2;Alias=maker-scaffold133|size826974-exonerate_est2genome-gene-1.2;
scaffold133|size826974	maker	mRNA	167760	168791	.	+	.	ID=CCRYP_005912|size826974-exonerate_est2genome-gene-1.2-mRNA-1;Parent=CCRYP_005912|size826974-exonerate_est2genome-gene-1.2;Name=CCRYP_005912|size826974-exonerate_est2genome-gene-1.2-mRNA-1;Alias=maker-scaffold133|size826974-exonerate_est2genome-gene-1.2-mRNA-1;_AED=0.40;_QI=183|1|1|1|0|0.5|2|7|250;_eAED=0.40;score=4691;
scaffold133|size826974	maker	exon	167760	168625	.	+	.	ID=CCRYP_005912-RA|size826974-exonerate_est2genome-gene-1.2-mRNA-1:exon:929;Parent=CCRYP_005912-RA|size826974-exonerate_est2genome-gene-1.2-mRNA-1;
scaffold133|size826974	maker	exon	168715	168791	.	+	.	ID=CCRYP_005912-RA|size826974-exonerate_est2genome-gene-1.2-mRNA-1:exon:930;Parent=CCRYP_005912-RA|size826974-exonerate_est2genome-gene-1.2-mRNA-1;
scaffold133|size826974	maker	five_prime_UTR	167760	167942	.	+	.	ID=CCRYP_005912-RA|size826974-exonerate_est2genome-gene-1.2-mRNA-1:five_prime_utr;Parent=CCRYP_005912-RA|size826974-exonerate_est2genome-gene-1.2-mRNA-1;
scaffold133|size826974	maker	CDS	167943	168625	.	+	0	ID=CCRYP_005912-RA|size826974-exonerate_est2genome-gene-1.2-mRNA-1:cds;Parent=CCRYP_005912-RA|size826974-exonerate_est2genome-gene-1.2-mRNA-1;
scaffold133|size826974	maker	CDS	168715	168784	.	+	1	ID=CCRYP_005912-RA|size826974-exonerate_est2genome-gene-1.2-mRNA-1:cds;Parent=CCRYP_005912-RA|size826974-exonerate_est2genome-gene-1.2-mRNA-1;
scaffold133|size826974	maker	three_prime_UTR	168785	168791	.	+	.	ID=CCRYP_005912-RA|size826974-exonerate_est2genome-gene-1.2-mRNA-1:three_prime_utr;Parent=CCRYP_005912-RA|size826974-exonerate_est2genome-gene-1.2-mRNA-1;
scaffold133|size826974	maker	gene	108971	109607	.	+	.	ID=CCRYP_005903|size826974-snap-gene-1.26;Name=CCRYP_005903|size826974-snap-gene-1.26;Alias=maker-scaffold133|size826974-snap-gene-1.26;
scaffold133|size826974	maker	mRNA	108971	109607	.	+	.	ID=CCRYP_005903|size826974-snap-gene-1.26-mRNA-1;Parent=CCRYP_005903|size826974-snap-gene-1.26;Name=CCRYP_005903|size826974-snap-gene-1.26-mRNA-1;Alias=maker-scaffold133|size826974-snap-gene-1.26-mRNA-1;_AED=0.70;_QI=0|0|0|0.5|1|1|2|0|178;_eAED=0.70;
scaffold133|size826974	maker	exon	108971	109137	.	+	.	ID=CCRYP_005903-RA|size826974-snap-gene-1.26-mRNA-1:exon:931;Parent=CCRYP_005903-RA|size826974-snap-gene-1.26-mRNA-1;
scaffold133|size826974	maker	exon	109238	109607	.	+	.	ID=CCRYP_005903-RA|size826974-snap-gene-1.26-mRNA-1:exon:932;Parent=CCRYP_005903-RA|size826974-snap-gene-1.26-mRNA-1;
scaffold133|size826974	maker	CDS	108971	109137	.	+	0	ID=CCRYP_005903-RA|size826974-snap-gene-1.26-mRNA-1:cds;Parent=CCRYP_005903-RA|size826974-snap-gene-1.26-mRNA-1;
scaffold133|size826974	maker	CDS	109238	109607	.	+	1	ID=CCRYP_005903-RA|size826974-snap-gene-1.26-mRNA-1:cds;Parent=CCRYP_005903-RA|size826974-snap-gene-1.26-mRNA-1;
scaffold133|size826974	maker	gene	172888	174356	.	-	.	ID=CCRYP_005915|size826974-exonerate_est2genome-gene-1.3;Name=CCRYP_005915|size826974-exonerate_est2genome-gene-1.3;Alias=maker-scaffold133|size826974-exonerate_est2genome-gene-1.3;
scaffold133|size826974	maker	mRNA	172888	174304	.	-	.	ID=CCRYP_005915|size826974-exonerate_est2genome-gene-1.3-mRNA-1;Parent=CCRYP_005915|size826974-exonerate_est2genome-gene-1.3;Name=CCRYP_005915|size826974-exonerate_est2genome-gene-1.3-mRNA-1;Alias=maker-scaffold133|size826974-exonerate_est2genome-gene-1.3-mRNA-1;_AED=0.02;_QI=153|-1|1|1|-1|1|1|382|293;_eAED=0.02;score=7076;
scaffold133|size826974	maker	mRNA	173073	174356	.	-	.	ID=CCRYP_005915|size826974-exonerate_est2genome-gene-1.3-mRNA-2;Parent=CCRYP_005915|size826974-exonerate_est2genome-gene-1.3;Name=CCRYP_005915|size826974-exonerate_est2genome-gene-1.3-mRNA-2;Alias=maker-scaffold133|size826974-exonerate_est2genome-gene-1.3-mRNA-2;_AED=0.06;_QI=205|-1|1|1|-1|1|1|197|293;_eAED=0.06;score=6420;
scaffold133|size826974	maker	exon	173073	174356	.	-	.	ID=CCRYP_005915-RB|size826974-exonerate_est2genome-gene-1.3-mRNA-2:exon:934;Parent=CCRYP_005915-RB|size826974-exonerate_est2genome-gene-1.3-mRNA-2;
scaffold133|size826974	maker	exon	172888	174304	.	-	.	ID=CCRYP_005915-RA|size826974-exonerate_est2genome-gene-1.3-mRNA-1:exon:933;Parent=CCRYP_005915-RA|size826974-exonerate_est2genome-gene-1.3-mRNA-1;
scaffold133|size826974	maker	five_prime_UTR	174152	174304	.	-	.	ID=CCRYP_005915-RA|size826974-exonerate_est2genome-gene-1.3-mRNA-1:five_prime_utr;Parent=CCRYP_005915-RA|size826974-exonerate_est2genome-gene-1.3-mRNA-1;
scaffold133|size826974	maker	CDS	173270	174151	.	-	0	ID=CCRYP_005915-RA|size826974-exonerate_est2genome-gene-1.3-mRNA-1:cds;Parent=CCRYP_005915-RA|size826974-exonerate_est2genome-gene-1.3-mRNA-1;
scaffold133|size826974	maker	three_prime_UTR	172888	173269	.	-	.	ID=CCRYP_005915-RA|size826974-exonerate_est2genome-gene-1.3-mRNA-1:three_prime_utr;Parent=CCRYP_005915-RA|size826974-exonerate_est2genome-gene-1.3-mRNA-1;
scaffold133|size826974	maker	five_prime_UTR	174152	174356	.	-	.	ID=CCRYP_005915-RB|size826974-exonerate_est2genome-gene-1.3-mRNA-2:five_prime_utr;Parent=CCRYP_005915-RB|size826974-exonerate_est2genome-gene-1.3-mRNA-2;
scaffold133|size826974	maker	CDS	173270	174151	.	-	0	ID=CCRYP_005915-RB|size826974-exonerate_est2genome-gene-1.3-mRNA-2:cds;Parent=CCRYP_005915-RB|size826974-exonerate_est2genome-gene-1.3-mRNA-2;
scaffold133|size826974	maker	three_prime_UTR	173073	173269	.	-	.	ID=CCRYP_005915-RB|size826974-exonerate_est2genome-gene-1.3-mRNA-2:three_prime_utr;Parent=CCRYP_005915-RB|size826974-exonerate_est2genome-gene-1.3-mRNA-2;
scaffold133|size826974	maker	gene	165053	167268	.	-	.	ID=CCRYP_005910|size826974-exonerate_protein2genome-gene-1.8;Name=CCRYP_005910|size826974-exonerate_protein2genome-gene-1.8;Alias=maker-scaffold133|size826974-exonerate_protein2genome-gene-1.8;
scaffold133|size826974	maker	mRNA	165053	167268	.	-	.	ID=CCRYP_005910|size826974-exonerate_protein2genome-gene-1.8-mRNA-1;Parent=CCRYP_005910|size826974-exonerate_protein2genome-gene-1.8;Name=CCRYP_005910|size826974-exonerate_protein2genome-gene-1.8-mRNA-1;Alias=maker-scaffold133|size826974-exonerate_protein2genome-gene-1.8-mRNA-1;_AED=0.29;_QI=301|1|1|1|1|1|2|1258|184;_eAED=0.29;score=2114;
scaffold133|size826974	maker	mRNA	166311	166688	.	-	.	ID=CCRYP_005910|size826974-exonerate_protein2genome-gene-1.8-mRNA-2;Parent=CCRYP_005910|size826974-exonerate_protein2genome-gene-1.8;Name=CCRYP_005910|size826974-exonerate_protein2genome-gene-1.8-mRNA-2;Alias=maker-scaffold133|size826974-exonerate_protein2genome-gene-1.8-mRNA-2;_AED=0.46;_QI=0|-1|0|1|-1|0|1|0|125;_eAED=0.46;score=378;
scaffold133|size826974	maker	exon	166311	166688	.	-	.	ID=CCRYP_005910-RB|size826974-exonerate_protein2genome-gene-1.8-mRNA-2:exon:937;Parent=CCRYP_005910-RB|size826974-exonerate_protein2genome-gene-1.8-mRNA-2;
scaffold133|size826974	maker	exon	166806	167268	.	-	.	ID=CCRYP_005910-RA|size826974-exonerate_protein2genome-gene-1.8-mRNA-1:exon:936;Parent=CCRYP_005910-RA|size826974-exonerate_protein2genome-gene-1.8-mRNA-1;
scaffold133|size826974	maker	exon	165053	166703	.	-	.	ID=CCRYP_005910-RA|size826974-exonerate_protein2genome-gene-1.8-mRNA-1:exon:935;Parent=CCRYP_005910-RA|size826974-exonerate_protein2genome-gene-1.8-mRNA-1;
scaffold133|size826974	maker	five_prime_UTR	166968	167268	.	-	.	ID=CCRYP_005910-RA|size826974-exonerate_protein2genome-gene-1.8-mRNA-1:five_prime_utr;Parent=CCRYP_005910-RA|size826974-exonerate_protein2genome-gene-1.8-mRNA-1;
scaffold133|size826974	maker	CDS	166806	166967	.	-	0	ID=CCRYP_005910-RA|size826974-exonerate_protein2genome-gene-1.8-mRNA-1:cds;Parent=CCRYP_005910-RA|size826974-exonerate_protein2genome-gene-1.8-mRNA-1;
scaffold133|size826974	maker	CDS	166311	166703	.	-	0	ID=CCRYP_005910-RA|size826974-exonerate_protein2genome-gene-1.8-mRNA-1:cds;Parent=CCRYP_005910-RA|size826974-exonerate_protein2genome-gene-1.8-mRNA-1;
scaffold133|size826974	maker	three_prime_UTR	165053	166310	.	-	.	ID=CCRYP_005910-RA|size826974-exonerate_protein2genome-gene-1.8-mRNA-1:three_prime_utr;Parent=CCRYP_005910-RA|size826974-exonerate_protein2genome-gene-1.8-mRNA-1;
scaffold133|size826974	maker	CDS	166311	166688	.	-	0	ID=CCRYP_005910-RB|size826974-exonerate_protein2genome-gene-1.8-mRNA-2:cds;Parent=CCRYP_005910-RB|size826974-exonerate_protein2genome-gene-1.8-mRNA-2;
scaffold133|size826974	maker	gene	169220	171114	.	-	.	ID=CCRYP_005913|size826974-snap-gene-1.34;Name=CCRYP_005913|size826974-snap-gene-1.34;Alias=maker-scaffold133|size826974-snap-gene-1.34;
scaffold133|size826974	maker	mRNA	169220	171114	.	-	.	ID=CCRYP_005913|size826974-snap-gene-1.34-mRNA-1;Parent=CCRYP_005913|size826974-snap-gene-1.34;Name=CCRYP_005913|size826974-snap-gene-1.34-mRNA-1;Alias=maker-scaffold133|size826974-snap-gene-1.34-mRNA-1;_AED=0.21;_QI=527|0|0.66|1|0|0|3|251|151;_eAED=0.34;
scaffold133|size826974	maker	mRNA	169220	170202	.	-	.	ID=CCRYP_005913|size826974-snap-gene-1.34-mRNA-2;Parent=CCRYP_005913|size826974-snap-gene-1.34;Name=CCRYP_005913|size826974-snap-gene-1.34-mRNA-2;Alias=maker-scaffold133|size826974-snap-gene-1.34-mRNA-2;_AED=0.32;_QI=0|0|0.33|1|0|0|3|251|176;_eAED=0.57;
scaffold133|size826974	maker	mRNA	169846	171114	.	-	.	ID=CCRYP_005913|size826974-snap-gene-1.34-mRNA-3;Parent=CCRYP_005913|size826974-snap-gene-1.34;Name=CCRYP_005913|size826974-snap-gene-1.34-mRNA-3;Alias=maker-scaffold133|size826974-snap-gene-1.34-mRNA-3;_AED=0.32;_QI=527|0|0.5|1|0|0|2|0|85;_eAED=0.53;
scaffold133|size826974	maker	exon	169846	170093	.	-	.	ID=CCRYP_005913-RC|size826974-snap-gene-1.34-mRNA-3:exon:943;Parent=CCRYP_005913-RC|size826974-snap-gene-1.34-mRNA-3;
scaffold133|size826974	maker	exon	169888	170137	.	-	.	ID=CCRYP_005913-RA|size826974-snap-gene-1.34-mRNA-2:exon:942;Parent=CCRYP_005913-RA|size826974-snap-gene-1.34-mRNA-2;
scaffold133|size826974	maker	exon	170162	170202	.	-	.	ID=CCRYP_005913-RA|size826974-snap-gene-1.34-mRNA-2:exon:941;Parent=CCRYP_005913-RA|size826974-snap-gene-1.34-mRNA-2;
scaffold133|size826974	maker	exon	169220	169710	.	-	.	ID=CCRYP_005913-RB|size826974-snap-gene-1.34-mRNA-1:exon:940;Parent=CCRYP_005913-RB|size826974-snap-gene-1.34-mRNA-1,CCRYP_005913-RB|size826974-snap-gene-1.34-mRNA-2;
scaffold133|size826974	maker	exon	169888	170093	.	-	.	ID=CCRYP_005913-RB|size826974-snap-gene-1.34-mRNA-1:exon:939;Parent=CCRYP_005913-RB|size826974-snap-gene-1.34-mRNA-1;
scaffold133|size826974	maker	exon	170578	171114	.	-	.	ID=CCRYP_005913-RB|size826974-snap-gene-1.34-mRNA-1:exon:938;Parent=CCRYP_005913-RB|size826974-snap-gene-1.34-mRNA-1,CCRYP_005913-RB|size826974-snap-gene-1.34-mRNA-3;
scaffold133|size826974	maker	five_prime_UTR	170588	171114	.	-	.	ID=CCRYP_005913-RB|size826974-snap-gene-1.34-mRNA-1:five_prime_utr;Parent=CCRYP_005913-RB|size826974-snap-gene-1.34-mRNA-1;
scaffold133|size826974	maker	CDS	170578	170587	.	-	0	ID=CCRYP_005913-RB|size826974-snap-gene-1.34-mRNA-1:cds;Parent=CCRYP_005913-RB|size826974-snap-gene-1.34-mRNA-1;
scaffold133|size826974	maker	CDS	169888	170093	.	-	2	ID=CCRYP_005913-RB|size826974-snap-gene-1.34-mRNA-1:cds;Parent=CCRYP_005913-RB|size826974-snap-gene-1.34-mRNA-1;
scaffold133|size826974	maker	CDS	169471	169710	.	-	0	ID=CCRYP_005913-RB|size826974-snap-gene-1.34-mRNA-1:cds;Parent=CCRYP_005913-RB|size826974-snap-gene-1.34-mRNA-1;
scaffold133|size826974	maker	three_prime_UTR	169220	169470	.	-	.	ID=CCRYP_005913-RB|size826974-snap-gene-1.34-mRNA-1:three_prime_utr;Parent=CCRYP_005913-RB|size826974-snap-gene-1.34-mRNA-1;
scaffold133|size826974	maker	CDS	170162	170202	.	-	0	ID=CCRYP_005913-RA|size826974-snap-gene-1.34-mRNA-2:cds;Parent=CCRYP_005913-RA|size826974-snap-gene-1.34-mRNA-2;
scaffold133|size826974	maker	CDS	169888	170137	.	-	1	ID=CCRYP_005913-RA|size826974-snap-gene-1.34-mRNA-2:cds;Parent=CCRYP_005913-RA|size826974-snap-gene-1.34-mRNA-2;
scaffold133|size826974	maker	CDS	169471	169710	.	-	0	ID=CCRYP_005913-RA|size826974-snap-gene-1.34-mRNA-2:cds;Parent=CCRYP_005913-RA|size826974-snap-gene-1.34-mRNA-2;
scaffold133|size826974	maker	three_prime_UTR	169220	169470	.	-	.	ID=CCRYP_005913-RA|size826974-snap-gene-1.34-mRNA-2:three_prime_utr;Parent=CCRYP_005913-RA|size826974-snap-gene-1.34-mRNA-2;
scaffold133|size826974	maker	five_prime_UTR	170588	171114	.	-	.	ID=CCRYP_005913-RC|size826974-snap-gene-1.34-mRNA-3:five_prime_utr;Parent=CCRYP_005913-RC|size826974-snap-gene-1.34-mRNA-3;
scaffold133|size826974	maker	CDS	170578	170587	.	-	0	ID=CCRYP_005913-RC|size826974-snap-gene-1.34-mRNA-3:cds;Parent=CCRYP_005913-RC|size826974-snap-gene-1.34-mRNA-3;
scaffold133|size826974	maker	CDS	169846	170093	.	-	2	ID=CCRYP_005913-RC|size826974-snap-gene-1.34-mRNA-3:cds;Parent=CCRYP_005913-RC|size826974-snap-gene-1.34-mRNA-3;
scaffold133|size826974	maker	gene	162722	163645	.	-	.	ID=CCRYP_005909|size826974-processed-gene-1.23;Name=CCRYP_005909|size826974-processed-gene-1.23;Alias=augustus_masked-scaffold133|size826974-processed-gene-1.23;
scaffold133|size826974	maker	mRNA	162722	163645	.	-	.	ID=CCRYP_005909|size826974-processed-gene-1.23-mRNA-1;Parent=CCRYP_005909|size826974-processed-gene-1.23;Name=CCRYP_005909|size826974-processed-gene-1.23-mRNA-1;Alias=augustus_masked-scaffold133|size826974-processed-gene-1.23-mRNA-1;_AED=0.41;_QI=0|-1|0|1|-1|1|1|0|307;_eAED=0.41;
scaffold133|size826974	maker	exon	162722	163645	.	-	.	ID=CCRYP_005909-RA|size826974-processed-gene-1.23-mRNA-1:exon:944;Parent=CCRYP_005909-RA|size826974-processed-gene-1.23-mRNA-1;
scaffold133|size826974	maker	CDS	162722	163645	.	-	0	ID=CCRYP_005909-RA|size826974-processed-gene-1.23-mRNA-1:cds;Parent=CCRYP_005909-RA|size826974-processed-gene-1.23-mRNA-1;
scaffold133|size826974	maker	gene	111277	111581	.	+	.	ID=CCRYP_005905|size826974-snap-gene-1.28;Name=CCRYP_005905|size826974-snap-gene-1.28;Alias=maker-scaffold133|size826974-snap-gene-1.28;
scaffold133|size826974	maker	mRNA	111277	111581	.	+	.	ID=CCRYP_005905|size826974-snap-gene-1.28-mRNA-1;Parent=CCRYP_005905|size826974-snap-gene-1.28;Name=CCRYP_005905|size826974-snap-gene-1.28-mRNA-1;Alias=maker-scaffold133|size826974-snap-gene-1.28-mRNA-1;_AED=0.47;_QI=0|0|0|1|0|0|2|0|95;_eAED=0.43;
scaffold133|size826974	maker	exon	111277	111310	.	+	.	ID=CCRYP_005905-RA|size826974-snap-gene-1.28-mRNA-1:exon:945;Parent=CCRYP_005905-RA|size826974-snap-gene-1.28-mRNA-1;
scaffold133|size826974	maker	exon	111328	111581	.	+	.	ID=CCRYP_005905-RA|size826974-snap-gene-1.28-mRNA-1:exon:946;Parent=CCRYP_005905-RA|size826974-snap-gene-1.28-mRNA-1;
scaffold133|size826974	maker	CDS	111277	111310	.	+	0	ID=CCRYP_005905-RA|size826974-snap-gene-1.28-mRNA-1:cds;Parent=CCRYP_005905-RA|size826974-snap-gene-1.28-mRNA-1;
scaffold133|size826974	maker	CDS	111328	111581	.	+	2	ID=CCRYP_005905-RA|size826974-snap-gene-1.28-mRNA-1:cds;Parent=CCRYP_005905-RA|size826974-snap-gene-1.28-mRNA-1;
scaffold133|size826974	model_gff:maker	match	128360	131505	14416	+	.	ID=scaffold133|size826974:hit:10308:4.5.0.1;Name=maker-scaffold133|size826974-exonerate_est2genome-gene-1.0-mRNA-1;score=14416
scaffold133|size826974	model_gff:maker	match_part	128360	129401	.	+	.	ID=scaffold133|size826974:hsp:20689:4.5.0.1;Parent=scaffold133|size826974:hit:10308:4.5.0.1;Target=maker-scaffold133|size826974-exonerate_est2genome-gene-1.0-mRNA-1 1 1042 +;Gap=M1042
scaffold133|size826974	model_gff:maker	match_part	129487	129639	.	+	.	ID=scaffold133|size826974:hsp:20690:4.5.0.1;Parent=scaffold133|size826974:hit:10308:4.5.0.1;Target=maker-scaffold133|size826974-exonerate_est2genome-gene-1.0-mRNA-1 1043 1195 +;Gap=M153
scaffold133|size826974	model_gff:maker	match_part	129716	130740	.	+	.	ID=scaffold133|size826974:hsp:20691:4.5.0.1;Parent=scaffold133|size826974:hit:10308:4.5.0.1;Target=maker-scaffold133|size826974-exonerate_est2genome-gene-1.0-mRNA-1 1196 2220 +;Gap=M1025
scaffold133|size826974	model_gff:maker	match_part	130829	131505	.	+	.	ID=scaffold133|size826974:hsp:20692:4.5.0.1;Parent=scaffold133|size826974:hit:10308:4.5.0.1;Target=maker-scaffold133|size826974-exonerate_est2genome-gene-1.0-mRNA-1 2221 2897 +;Gap=M677
scaffold133|size826974	model_gff:maker	match	128360	131505	15256	+	.	ID=scaffold133|size826974:hit:10309:4.5.0.1;Name=maker-scaffold133|size826974-exonerate_est2genome-gene-1.0-mRNA-2;score=15256
scaffold133|size826974	model_gff:maker	match_part	128360	130740	.	+	.	ID=scaffold133|size826974:hsp:20693:4.5.0.1;Parent=scaffold133|size826974:hit:10309:4.5.0.1;Target=maker-scaffold133|size826974-exonerate_est2genome-gene-1.0-mRNA-2 678 3058 +;Gap=M2381
scaffold133|size826974	model_gff:maker	match_part	130829	131505	.	+	.	ID=scaffold133|size826974:hsp:20694:4.5.0.1;Parent=scaffold133|size826974:hit:10309:4.5.0.1;Target=maker-scaffold133|size826974-exonerate_est2genome-gene-1.0-mRNA-2 1 677 +;Gap=M677
scaffold133|size826974	model_gff:maker	match	159975	161840	1468	+	.	ID=scaffold133|size826974:hit:10310:4.5.0.1;Name=maker-scaffold133|size826974-exonerate_est2genome-gene-1.1-mRNA-1;score=1468
scaffold133|size826974	model_gff:maker	match_part	159975	160787	.	+	.	ID=scaffold133|size826974:hsp:20695:4.5.0.1;Parent=scaffold133|size826974:hit:10310:4.5.0.1;Target=maker-scaffold133|size826974-exonerate_est2genome-gene-1.1-mRNA-1 1 813 +;Gap=M813
scaffold133|size826974	model_gff:maker	match_part	160930	161433	.	+	.	ID=scaffold133|size826974:hsp:20696:4.5.0.1;Parent=scaffold133|size826974:hit:10310:4.5.0.1;Target=maker-scaffold133|size826974-exonerate_est2genome-gene-1.1-mRNA-1 814 1317 +;Gap=M504
scaffold133|size826974	model_gff:maker	match_part	161690	161840	.	+	.	ID=scaffold133|size826974:hsp:20697:4.5.0.1;Parent=scaffold133|size826974:hit:10310:4.5.0.1;Target=maker-scaffold133|size826974-exonerate_est2genome-gene-1.1-mRNA-1 1318 1468 +;Gap=M151
scaffold133|size826974	model_gff:maker	match	159975	161913	9185	+	.	ID=scaffold133|size826974:hit:10311:4.5.0.1;Name=maker-scaffold133|size826974-exonerate_est2genome-gene-1.1-mRNA-2;score=9185
scaffold133|size826974	model_gff:maker	match_part	159975	160832	.	+	.	ID=scaffold133|size826974:hsp:20698:4.5.0.1;Parent=scaffold133|size826974:hit:10311:4.5.0.1;Target=maker-scaffold133|size826974-exonerate_est2genome-gene-1.1-mRNA-2 1 858 +;Gap=M858
scaffold133|size826974	model_gff:maker	match_part	160930	161913	.	+	.	ID=scaffold133|size826974:hsp:20699:4.5.0.1;Parent=scaffold133|size826974:hit:10311:4.5.0.1;Target=maker-scaffold133|size826974-exonerate_est2genome-gene-1.1-mRNA-2 859 1842 +;Gap=M984
scaffold133|size826974	model_gff:maker	match	160044	161840	1541	+	.	ID=scaffold133|size826974:hit:10312:4.5.0.1;Name=maker-scaffold133|size826974-exonerate_est2genome-gene-1.1-mRNA-3;score=1541
scaffold133|size826974	model_gff:maker	match_part	160044	161433	.	+	.	ID=scaffold133|size826974:hsp:20700:4.5.0.1;Parent=scaffold133|size826974:hit:10312:4.5.0.1;Target=maker-scaffold133|size826974-exonerate_est2genome-gene-1.1-mRNA-3 152 1541 +;Gap=M1390
scaffold133|size826974	model_gff:maker	match_part	161690	161840	.	+	.	ID=scaffold133|size826974:hsp:20701:4.5.0.1;Parent=scaffold133|size826974:hit:10312:4.5.0.1;Target=maker-scaffold133|size826974-exonerate_est2genome-gene-1.1-mRNA-3 1 151 +;Gap=M151
scaffold133|size826974	model_gff:maker	match	167760	168791	4691	+	.	ID=scaffold133|size826974:hit:10313:4.5.0.1;Name=maker-scaffold133|size826974-exonerate_est2genome-gene-1.2-mRNA-1;score=4691
scaffold133|size826974	model_gff:maker	match_part	167760	168625	.	+	.	ID=scaffold133|size826974:hsp:20702:4.5.0.1;Parent=scaffold133|size826974:hit:10313:4.5.0.1;Target=maker-scaffold133|size826974-exonerate_est2genome-gene-1.2-mRNA-1 1 866 +;Gap=M866
scaffold133|size826974	model_gff:maker	match_part	168715	168791	.	+	.	ID=scaffold133|size826974:hsp:20703:4.5.0.1;Parent=scaffold133|size826974:hit:10313:4.5.0.1;Target=maker-scaffold133|size826974-exonerate_est2genome-gene-1.2-mRNA-1 867 943 +;Gap=M77
scaffold133|size826974	model_gff:maker	match	172888	174304	7076	-	.	ID=scaffold133|size826974:hit:10314:4.5.0.1;Name=maker-scaffold133|size826974-exonerate_est2genome-gene-1.3-mRNA-1;score=7076
scaffold133|size826974	model_gff:maker	match_part	172888	174304	.	-	.	ID=scaffold133|size826974:hsp:20704:4.5.0.1;Parent=scaffold133|size826974:hit:10314:4.5.0.1;Target=maker-scaffold133|size826974-exonerate_est2genome-gene-1.3-mRNA-1 1 1417 +;Gap=M1417
scaffold133|size826974	model_gff:maker	match	173073	174356	6420	-	.	ID=scaffold133|size826974:hit:10315:4.5.0.1;Name=maker-scaffold133|size826974-exonerate_est2genome-gene-1.3-mRNA-2;score=6420
scaffold133|size826974	model_gff:maker	match_part	173073	174356	.	-	.	ID=scaffold133|size826974:hsp:20705:4.5.0.1;Parent=scaffold133|size826974:hit:10315:4.5.0.1;Target=maker-scaffold133|size826974-exonerate_est2genome-gene-1.3-mRNA-2 1 1284 +;Gap=M1284
scaffold133|size826974	model_gff:maker	match	165053	167268	2114	-	.	ID=scaffold133|size826974:hit:10316:4.5.0.1;Name=maker-scaffold133|size826974-exonerate_protein2genome-gene-1.8-mRNA-1;score=2114
scaffold133|size826974	model_gff:maker	match_part	166806	167268	.	-	.	ID=scaffold133|size826974:hsp:20706:4.5.0.1;Parent=scaffold133|size826974:hit:10316:4.5.0.1;Target=maker-scaffold133|size826974-exonerate_protein2genome-gene-1.8-mRNA-1 1652 2114 +;Gap=M463
scaffold133|size826974	model_gff:maker	match_part	165053	166703	.	-	.	ID=scaffold133|size826974:hsp:20707:4.5.0.1;Parent=scaffold133|size826974:hit:10316:4.5.0.1;Target=maker-scaffold133|size826974-exonerate_protein2genome-gene-1.8-mRNA-1 1 1651 +;Gap=M1651
scaffold133|size826974	model_gff:maker	match	166311	166688	378	-	.	ID=scaffold133|size826974:hit:10317:4.5.0.1;Name=maker-scaffold133|size826974-exonerate_protein2genome-gene-1.8-mRNA-2;score=378
scaffold133|size826974	model_gff:maker	match_part	166311	166688	.	-	.	ID=scaffold133|size826974:hsp:20708:4.5.0.1;Parent=scaffold133|size826974:hit:10317:4.5.0.1;Target=maker-scaffold133|size826974-exonerate_protein2genome-gene-1.8-mRNA-2 1 378 +;Gap=M378
scaffold133|size826974	model_gff:maker	match	143816	144253	438	+	.	ID=scaffold133|size826974:hit:10318:4.5.0.1;Name=maker-scaffold133|size826974-exonerate_protein2genome-gene-1.4-mRNA-1;score=438
scaffold133|size826974	model_gff:maker	match_part	143816	144253	.	+	.	ID=scaffold133|size826974:hsp:20709:4.5.0.1;Parent=scaffold133|size826974:hit:10318:4.5.0.1;Target=maker-scaffold133|size826974-exonerate_protein2genome-gene-1.4-mRNA-1 1 438 +;Gap=M438
scaffold133|size826974	snap_masked	match	108971	109607	39.63	+	.	ID=scaffold133|size826974:hit:10319:4.5.0.1;Name=snap_masked-scaffold133|size826974-abinit-gene-1.0-mRNA-1
scaffold133|size826974	snap_masked	match_part	108971	109137	13.457	+	.	ID=scaffold133|size826974:hsp:20710:4.5.0.1;Parent=scaffold133|size826974:hit:10319:4.5.0.1;Target=snap_masked-scaffold133|size826974-abinit-gene-1.0-mRNA-1 1 167 +;Gap=M167
scaffold133|size826974	snap_masked	match_part	109238	109607	26.173	+	.	ID=scaffold133|size826974:hsp:20711:4.5.0.1;Parent=scaffold133|size826974:hit:10319:4.5.0.1;Target=snap_masked-scaffold133|size826974-abinit-gene-1.0-mRNA-1 168 537 +;Gap=M370
scaffold133|size826974	snap_masked	match	109644	110991	67.483	+	.	ID=scaffold133|size826974:hit:10320:4.5.0.1;Name=snap_masked-scaffold133|size826974-abinit-gene-1.1-mRNA-1
scaffold133|size826974	snap_masked	match_part	109644	109832	5.429	+	.	ID=scaffold133|size826974:hsp:20712:4.5.0.1;Parent=scaffold133|size826974:hit:10320:4.5.0.1;Target=snap_masked-scaffold133|size826974-abinit-gene-1.1-mRNA-1 1 189 +;Gap=M189
scaffold133|size826974	snap_masked	match_part	109917	110069	12.157	+	.	ID=scaffold133|size826974:hsp:20713:4.5.0.1;Parent=scaffold133|size826974:hit:10320:4.5.0.1;Target=snap_masked-scaffold133|size826974-abinit-gene-1.1-mRNA-1 190 342 +;Gap=M153
scaffold133|size826974	snap_masked	match_part	110146	110991	49.897	+	.	ID=scaffold133|size826974:hsp:20714:4.5.0.1;Parent=scaffold133|size826974:hit:10320:4.5.0.1;Target=snap_masked-scaffold133|size826974-abinit-gene-1.1-mRNA-1 343 1188 +;Gap=M846
scaffold133|size826974	snap_masked	match	111393	111581	17.444	+	.	ID=scaffold133|size826974:hit:10321:4.5.0.1;Name=snap_masked-scaffold133|size826974-abinit-gene-1.2-mRNA-1
scaffold133|size826974	snap_masked	match_part	111393	111581	17.444	+	.	ID=scaffold133|size826974:hsp:20715:4.5.0.1;Parent=scaffold133|size826974:hit:10321:4.5.0.1;Target=snap_masked-scaffold133|size826974-abinit-gene-1.2-mRNA-1 1 189 +;Gap=M189
scaffold133|size826974	snap_masked	match	128697	131144	135.41	+	.	ID=scaffold133|size826974:hit:10322:4.5.0.1;Name=snap_masked-scaffold133|size826974-abinit-gene-1.3-mRNA-1
scaffold133|size826974	snap_masked	match_part	128697	129401	34.010	+	.	ID=scaffold133|size826974:hsp:20716:4.5.0.1;Parent=scaffold133|size826974:hit:10322:4.5.0.1;Target=snap_masked-scaffold133|size826974-abinit-gene-1.3-mRNA-1 1 705 +;Gap=M705
scaffold133|size826974	snap_masked	match_part	129487	129639	11.150	+	.	ID=scaffold133|size826974:hsp:20717:4.5.0.1;Parent=scaffold133|size826974:hit:10322:4.5.0.1;Target=snap_masked-scaffold133|size826974-abinit-gene-1.3-mRNA-1 706 858 +;Gap=M153
scaffold133|size826974	snap_masked	match_part	129716	130740	60.524	+	.	ID=scaffold133|size826974:hsp:20718:4.5.0.1;Parent=scaffold133|size826974:hit:10322:4.5.0.1;Target=snap_masked-scaffold133|size826974-abinit-gene-1.3-mRNA-1 859 1883 +;Gap=M1025
scaffold133|size826974	snap_masked	match_part	130778	131144	29.726	+	.	ID=scaffold133|size826974:hsp:20719:4.5.0.1;Parent=scaffold133|size826974:hit:10322:4.5.0.1;Target=snap_masked-scaffold133|size826974-abinit-gene-1.3-mRNA-1 1884 2250 +;Gap=M367
scaffold133|size826974	snap_masked	match	145785	146230	19.21	+	.	ID=scaffold133|size826974:hit:10323:4.5.0.1;Name=snap_masked-scaffold133|size826974-abinit-gene-1.4-mRNA-1
scaffold133|size826974	snap_masked	match_part	145785	145813	5.573	+	.	ID=scaffold133|size826974:hsp:20720:4.5.0.1;Parent=scaffold133|size826974:hit:10323:4.5.0.1;Target=snap_masked-scaffold133|size826974-abinit-gene-1.4-mRNA-1 1 29 +;Gap=M29
scaffold133|size826974	snap_masked	match_part	146014	146230	13.637	+	.	ID=scaffold133|size826974:hsp:20721:4.5.0.1;Parent=scaffold133|size826974:hit:10323:4.5.0.1;Target=snap_masked-scaffold133|size826974-abinit-gene-1.4-mRNA-1 30 246 +;Gap=M217
scaffold133|size826974	snap_masked	match	160173	161541	94.727	+	.	ID=scaffold133|size826974:hit:10324:4.5.0.1;Name=snap_masked-scaffold133|size826974-abinit-gene-1.5-mRNA-1
scaffold133|size826974	snap_masked	match_part	160173	160787	47.857	+	.	ID=scaffold133|size826974:hsp:20722:4.5.0.1;Parent=scaffold133|size826974:hit:10324:4.5.0.1;Target=snap_masked-scaffold133|size826974-abinit-gene-1.5-mRNA-1 1 615 +;Gap=M615
scaffold133|size826974	snap_masked	match_part	160930	161541	46.870	+	.	ID=scaffold133|size826974:hsp:20723:4.5.0.1;Parent=scaffold133|size826974:hit:10324:4.5.0.1;Target=snap_masked-scaffold133|size826974-abinit-gene-1.5-mRNA-1 616 1227 +;Gap=M612
scaffold133|size826974	snap_masked	match	165240	165770	35.253	+	.	ID=scaffold133|size826974:hit:10325:4.5.0.1;Name=snap_masked-scaffold133|size826974-abinit-gene-1.6-mRNA-1
scaffold133|size826974	snap_masked	match_part	165240	165770	35.253	+	.	ID=scaffold133|size826974:hsp:20724:4.5.0.1;Parent=scaffold133|size826974:hit:10325:4.5.0.1;Target=snap_masked-scaffold133|size826974-abinit-gene-1.6-mRNA-1 1 531 +;Gap=M531
scaffold133|size826974	snap_masked	match	167943	169166	44.495	+	.	ID=scaffold133|size826974:hit:10326:4.5.0.1;Name=snap_masked-scaffold133|size826974-abinit-gene-1.7-mRNA-1
scaffold133|size826974	snap_masked	match_part	167943	168625	33.712	+	.	ID=scaffold133|size826974:hsp:20725:4.5.0.1;Parent=scaffold133|size826974:hit:10326:4.5.0.1;Target=snap_masked-scaffold133|size826974-abinit-gene-1.7-mRNA-1 1 683 +;Gap=M683
scaffold133|size826974	snap_masked	match_part	169073	169166	10.783	+	.	ID=scaffold133|size826974:hsp:20726:4.5.0.1;Parent=scaffold133|size826974:hit:10326:4.5.0.1;Target=snap_masked-scaffold133|size826974-abinit-gene-1.7-mRNA-1 684 777 +;Gap=M94
scaffold133|size826974	snap_masked	match	169403	172995	129.436	+	.	ID=scaffold133|size826974:hit:10327:4.5.0.1;Name=snap_masked-scaffold133|size826974-abinit-gene-1.8-mRNA-1
scaffold133|size826974	snap_masked	match_part	169403	170277	21.573	+	.	ID=scaffold133|size826974:hsp:20727:4.5.0.1;Parent=scaffold133|size826974:hit:10327:4.5.0.1;Target=snap_masked-scaffold133|size826974-abinit-gene-1.8-mRNA-1 1 875 +;Gap=M875
scaffold133|size826974	snap_masked	match_part	170833	170908	-2.243	+	.	ID=scaffold133|size826974:hsp:20728:4.5.0.1;Parent=scaffold133|size826974:hit:10327:4.5.0.1;Target=snap_masked-scaffold133|size826974-abinit-gene-1.8-mRNA-1 876 951 +;Gap=M76
scaffold133|size826974	snap_masked	match_part	171346	172995	110.106	+	.	ID=scaffold133|size826974:hsp:20729:4.5.0.1;Parent=scaffold133|size826974:hit:10327:4.5.0.1;Target=snap_masked-scaffold133|size826974-abinit-gene-1.8-mRNA-1 952 2601 +;Gap=M1650
scaffold133|size826974	snap_masked	match	122949	123143	20.223	-	.	ID=scaffold133|size826974:hit:10328:4.5.0.1;Name=snap_masked-scaffold133|size826974-abinit-gene-1.9-mRNA-1
scaffold133|size826974	snap_masked	match_part	122949	123143	20.223	-	.	ID=scaffold133|size826974:hsp:20730:4.5.0.1;Parent=scaffold133|size826974:hit:10328:4.5.0.1;Target=snap_masked-scaffold133|size826974-abinit-gene-1.9-mRNA-1 1 195 +;Gap=M195
scaffold133|size826974	snap_masked	match	124727	126110	25.655	-	.	ID=scaffold133|size826974:hit:10329:4.5.0.1;Name=snap_masked-scaffold133|size826974-abinit-gene-1.10-mRNA-1
scaffold133|size826974	snap_masked	match_part	126069	126110	5.865	-	.	ID=scaffold133|size826974:hsp:20731:4.5.0.1;Parent=scaffold133|size826974:hit:10329:4.5.0.1;Target=snap_masked-scaffold133|size826974-abinit-gene-1.10-mRNA-1 280 321 +;Gap=M42
scaffold133|size826974	snap_masked	match_part	124727	125005	19.790	-	.	ID=scaffold133|size826974:hsp:20732:4.5.0.1;Parent=scaffold133|size826974:hit:10329:4.5.0.1;Target=snap_masked-scaffold133|size826974-abinit-gene-1.10-mRNA-1 1 279 +;Gap=M279
scaffold133|size826974	snap_masked	match	145337	145642	27.208	-	.	ID=scaffold133|size826974:hit:10330:4.5.0.1;Name=snap_masked-scaffold133|size826974-abinit-gene-1.11-mRNA-1
scaffold133|size826974	snap_masked	match_part	145337	145642	27.208	-	.	ID=scaffold133|size826974:hsp:20733:4.5.0.1;Parent=scaffold133|size826974:hit:10330:4.5.0.1;Target=snap_masked-scaffold133|size826974-abinit-gene-1.11-mRNA-1 1 306 +;Gap=M306
scaffold133|size826974	snap_masked	match	162722	163645	52.201	-	.	ID=scaffold133|size826974:hit:10331:4.5.0.1;Name=snap_masked-scaffold133|size826974-abinit-gene-1.12-mRNA-1
scaffold133|size826974	snap_masked	match_part	162722	163645	52.201	-	.	ID=scaffold133|size826974:hsp:20734:4.5.0.1;Parent=scaffold133|size826974:hit:10331:4.5.0.1;Target=snap_masked-scaffold133|size826974-abinit-gene-1.12-mRNA-1 1 924 +;Gap=M924
scaffold133|size826974	snap_masked	match	166311	166967	39.163	-	.	ID=scaffold133|size826974:hit:10332:4.5.0.1;Name=snap_masked-scaffold133|size826974-abinit-gene-1.13-mRNA-1
scaffold133|size826974	snap_masked	match_part	166806	166967	20.821	-	.	ID=scaffold133|size826974:hsp:20735:4.5.0.1;Parent=scaffold133|size826974:hit:10332:4.5.0.1;Target=snap_masked-scaffold133|size826974-abinit-gene-1.13-mRNA-1 394 555 +;Gap=M162
scaffold133|size826974	snap_masked	match_part	166311	166703	18.342	-	.	ID=scaffold133|size826974:hsp:20736:4.5.0.1;Parent=scaffold133|size826974:hit:10332:4.5.0.1;Target=snap_masked-scaffold133|size826974-abinit-gene-1.13-mRNA-1 1 393 +;Gap=M393
scaffold133|size826974	snap_masked	match	173270	174151	81.909	-	.	ID=scaffold133|size826974:hit:10333:4.5.0.1;Name=snap_masked-scaffold133|size826974-abinit-gene-1.14-mRNA-1
scaffold133|size826974	snap_masked	match_part	173270	174151	81.909	-	.	ID=scaffold133|size826974:hsp:20737:4.5.0.1;Parent=scaffold133|size826974:hit:10333:4.5.0.1;Target=snap_masked-scaffold133|size826974-abinit-gene-1.14-mRNA-1 1 882 +;Gap=M882
scaffold133|size826974	augustus_masked	match	108956	110991	0.19	+	.	ID=scaffold133|size826974:hit:10334:4.5.0.1;Name=augustus_masked-scaffold133|size826974-abinit-gene-1.15-mRNA-1
scaffold133|size826974	augustus_masked	match_part	108956	109137	0.19	+	.	ID=scaffold133|size826974:hsp:20738:4.5.0.1;Parent=scaffold133|size826974:hit:10334:4.5.0.1;Target=augustus_masked-scaffold133|size826974-abinit-gene-1.15-mRNA-1 1 182 +;Gap=M182
scaffold133|size826974	augustus_masked	match_part	109238	109503	0.19	+	.	ID=scaffold133|size826974:hsp:20739:4.5.0.1;Parent=scaffold133|size826974:hit:10334:4.5.0.1;Target=augustus_masked-scaffold133|size826974-abinit-gene-1.15-mRNA-1 183 448 +;Gap=M266
scaffold133|size826974	augustus_masked	match_part	109666	109832	0.19	+	.	ID=scaffold133|size826974:hsp:20740:4.5.0.1;Parent=scaffold133|size826974:hit:10334:4.5.0.1;Target=augustus_masked-scaffold133|size826974-abinit-gene-1.15-mRNA-1 449 615 +;Gap=M167
scaffold133|size826974	augustus_masked	match_part	109917	110069	0.19	+	.	ID=scaffold133|size826974:hsp:20741:4.5.0.1;Parent=scaffold133|size826974:hit:10334:4.5.0.1;Target=augustus_masked-scaffold133|size826974-abinit-gene-1.15-mRNA-1 616 768 +;Gap=M153
scaffold133|size826974	augustus_masked	match_part	110146	110991	0.19	+	.	ID=scaffold133|size826974:hsp:20742:4.5.0.1;Parent=scaffold133|size826974:hit:10334:4.5.0.1;Target=augustus_masked-scaffold133|size826974-abinit-gene-1.15-mRNA-1 769 1614 +;Gap=M846
scaffold133|size826974	augustus_masked	match	128697	131144	0.96	+	.	ID=scaffold133|size826974:hit:10335:4.5.0.1;Name=augustus_masked-scaffold133|size826974-abinit-gene-1.16-mRNA-1
scaffold133|size826974	augustus_masked	match_part	128697	129401	0.96	+	.	ID=scaffold133|size826974:hsp:20743:4.5.0.1;Parent=scaffold133|size826974:hit:10335:4.5.0.1;Target=augustus_masked-scaffold133|size826974-abinit-gene-1.16-mRNA-1 1 705 +;Gap=M705
scaffold133|size826974	augustus_masked	match_part	129487	129639	0.96	+	.	ID=scaffold133|size826974:hsp:20744:4.5.0.1;Parent=scaffold133|size826974:hit:10335:4.5.0.1;Target=augustus_masked-scaffold133|size826974-abinit-gene-1.16-mRNA-1 706 858 +;Gap=M153
scaffold133|size826974	augustus_masked	match_part	129716	130740	0.96	+	.	ID=scaffold133|size826974:hsp:20745:4.5.0.1;Parent=scaffold133|size826974:hit:10335:4.5.0.1;Target=augustus_masked-scaffold133|size826974-abinit-gene-1.16-mRNA-1 859 1883 +;Gap=M1025
scaffold133|size826974	augustus_masked	match_part	130829	131144	0.96	+	.	ID=scaffold133|size826974:hsp:20746:4.5.0.1;Parent=scaffold133|size826974:hit:10335:4.5.0.1;Target=augustus_masked-scaffold133|size826974-abinit-gene-1.16-mRNA-1 1884 2199 +;Gap=M316
scaffold133|size826974	augustus_masked	match	160173	161541	0.97	+	.	ID=scaffold133|size826974:hit:10336:4.5.0.1;Name=augustus_masked-scaffold133|size826974-abinit-gene-1.17-mRNA-1
scaffold133|size826974	augustus_masked	match_part	160173	160787	0.97	+	.	ID=scaffold133|size826974:hsp:20747:4.5.0.1;Parent=scaffold133|size826974:hit:10336:4.5.0.1;Target=augustus_masked-scaffold133|size826974-abinit-gene-1.17-mRNA-1 1 615 +;Gap=M615
scaffold133|size826974	augustus_masked	match_part	160930	161541	0.97	+	.	ID=scaffold133|size826974:hsp:20748:4.5.0.1;Parent=scaffold133|size826974:hit:10336:4.5.0.1;Target=augustus_masked-scaffold133|size826974-abinit-gene-1.17-mRNA-1 616 1227 +;Gap=M612
scaffold133|size826974	augustus_masked	match	165240	165770	1	+	.	ID=scaffold133|size826974:hit:10337:4.5.0.1;Name=augustus_masked-scaffold133|size826974-abinit-gene-1.18-mRNA-1
scaffold133|size826974	augustus_masked	match_part	165240	165770	1	+	.	ID=scaffold133|size826974:hsp:20749:4.5.0.1;Parent=scaffold133|size826974:hit:10337:4.5.0.1;Target=augustus_masked-scaffold133|size826974-abinit-gene-1.18-mRNA-1 1 531 +;Gap=M531
scaffold133|size826974	augustus_masked	match	167943	168629	0.7	+	.	ID=scaffold133|size826974:hit:10338:4.5.0.1;Name=augustus_masked-scaffold133|size826974-abinit-gene-1.19-mRNA-1
scaffold133|size826974	augustus_masked	match_part	167943	168629	0.7	+	.	ID=scaffold133|size826974:hsp:20750:4.5.0.1;Parent=scaffold133|size826974:hit:10338:4.5.0.1;Target=augustus_masked-scaffold133|size826974-abinit-gene-1.19-mRNA-1 1 687 +;Gap=M687
scaffold133|size826974	augustus_masked	match	169304	170439	0.77	+	.	ID=scaffold133|size826974:hit:10339:4.5.0.1;Name=augustus_masked-scaffold133|size826974-abinit-gene-1.20-mRNA-1
scaffold133|size826974	augustus_masked	match_part	169304	170277	0.77	+	.	ID=scaffold133|size826974:hsp:20751:4.5.0.1;Parent=scaffold133|size826974:hit:10339:4.5.0.1;Target=augustus_masked-scaffold133|size826974-abinit-gene-1.20-mRNA-1 1 974 +;Gap=M974
scaffold133|size826974	augustus_masked	match_part	170373	170439	0.77	+	.	ID=scaffold133|size826974:hsp:20752:4.5.0.1;Parent=scaffold133|size826974:hit:10339:4.5.0.1;Target=augustus_masked-scaffold133|size826974-abinit-gene-1.20-mRNA-1 975 1041 +;Gap=M67
scaffold133|size826974	augustus_masked	match	171454	172995	0.88	+	.	ID=scaffold133|size826974:hit:10340:4.5.0.1;Name=augustus_masked-scaffold133|size826974-abinit-gene-1.21-mRNA-1
scaffold133|size826974	augustus_masked	match_part	171454	172995	0.88	+	.	ID=scaffold133|size826974:hsp:20753:4.5.0.1;Parent=scaffold133|size826974:hit:10340:4.5.0.1;Target=augustus_masked-scaffold133|size826974-abinit-gene-1.21-mRNA-1 1 1542 +;Gap=M1542
scaffold133|size826974	augustus_masked	match	145337	145642	0.71	-	.	ID=scaffold133|size826974:hit:10341:4.5.0.1;Name=augustus_masked-scaffold133|size826974-abinit-gene-1.22-mRNA-1
scaffold133|size826974	augustus_masked	match_part	145337	145642	0.71	-	.	ID=scaffold133|size826974:hsp:20754:4.5.0.1;Parent=scaffold133|size826974:hit:10341:4.5.0.1;Target=augustus_masked-scaffold133|size826974-abinit-gene-1.22-mRNA-1 1 306 +;Gap=M306
scaffold133|size826974	augustus_masked	match	162722	163645	1	-	.	ID=scaffold133|size826974:hit:10342:4.5.0.1;Name=augustus_masked-scaffold133|size826974-abinit-gene-1.23-mRNA-1
scaffold133|size826974	augustus_masked	match_part	162722	163645	1	-	.	ID=scaffold133|size826974:hsp:20755:4.5.0.1;Parent=scaffold133|size826974:hit:10342:4.5.0.1;Target=augustus_masked-scaffold133|size826974-abinit-gene-1.23-mRNA-1 1 924 +;Gap=M924
scaffold133|size826974	augustus_masked	match	166311	166967	0.97	-	.	ID=scaffold133|size826974:hit:10343:4.5.0.1;Name=augustus_masked-scaffold133|size826974-abinit-gene-1.24-mRNA-1
scaffold133|size826974	augustus_masked	match_part	166806	166967	0.97	-	.	ID=scaffold133|size826974:hsp:20756:4.5.0.1;Parent=scaffold133|size826974:hit:10343:4.5.0.1;Target=augustus_masked-scaffold133|size826974-abinit-gene-1.24-mRNA-1 394 555 +;Gap=M162
scaffold133|size826974	augustus_masked	match_part	166311	166703	0.97	-	.	ID=scaffold133|size826974:hsp:20757:4.5.0.1;Parent=scaffold133|size826974:hit:10343:4.5.0.1;Target=augustus_masked-scaffold133|size826974-abinit-gene-1.24-mRNA-1 1 393 +;Gap=M393
scaffold133|size826974	augustus_masked	match	173270	174151	1	-	.	ID=scaffold133|size826974:hit:10344:4.5.0.1;Name=augustus_masked-scaffold133|size826974-abinit-gene-1.25-mRNA-1
scaffold133|size826974	augustus_masked	match_part	173270	174151	1	-	.	ID=scaffold133|size826974:hsp:20758:4.5.0.1;Parent=scaffold133|size826974:hit:10344:4.5.0.1;Target=augustus_masked-scaffold133|size826974-abinit-gene-1.25-mRNA-1 1 882 +;Gap=M882
###
scaffold133|size826974	maker	gene	282319	285715	.	+	.	ID=CCRYP_005929|size826974-exonerate_protein2genome-gene-2.10;Name=CCRYP_005929|size826974-exonerate_protein2genome-gene-2.10;Alias=maker-scaffold133|size826974-exonerate_protein2genome-gene-2.10;
scaffold133|size826974	maker	mRNA	282319	285715	.	+	.	ID=CCRYP_005929|size826974-exonerate_protein2genome-gene-2.10-mRNA-1;Parent=CCRYP_005929|size826974-exonerate_protein2genome-gene-2.10;Name=CCRYP_005929|size826974-exonerate_protein2genome-gene-2.10-mRNA-1;Alias=maker-scaffold133|size826974-exonerate_protein2genome-gene-2.10-mRNA-1;_AED=0.02;_QI=155|1|1|1|1|1|2|1892|415;_eAED=0.02;score=3295;
scaffold133|size826974	maker	exon	282319	283247	.	+	.	ID=CCRYP_005929-RA|size826974-exonerate_protein2genome-gene-2.10-mRNA-1:exon:947;Parent=CCRYP_005929-RA|size826974-exonerate_protein2genome-gene-2.10-mRNA-1;
scaffold133|size826974	maker	exon	283350	285715	.	+	.	ID=CCRYP_005929-RA|size826974-exonerate_protein2genome-gene-2.10-mRNA-1:exon:948;Parent=CCRYP_005929-RA|size826974-exonerate_protein2genome-gene-2.10-mRNA-1;
scaffold133|size826974	maker	five_prime_UTR	282319	282473	.	+	.	ID=CCRYP_005929-RA|size826974-exonerate_protein2genome-gene-2.10-mRNA-1:five_prime_utr;Parent=CCRYP_005929-RA|size826974-exonerate_protein2genome-gene-2.10-mRNA-1;
scaffold133|size826974	maker	CDS	282474	283247	.	+	0	ID=CCRYP_005929-RA|size826974-exonerate_protein2genome-gene-2.10-mRNA-1:cds;Parent=CCRYP_005929-RA|size826974-exonerate_protein2genome-gene-2.10-mRNA-1;
scaffold133|size826974	maker	CDS	283350	283823	.	+	0	ID=CCRYP_005929-RA|size826974-exonerate_protein2genome-gene-2.10-mRNA-1:cds;Parent=CCRYP_005929-RA|size826974-exonerate_protein2genome-gene-2.10-mRNA-1;
scaffold133|size826974	maker	three_prime_UTR	283824	285715	.	+	.	ID=CCRYP_005929-RA|size826974-exonerate_protein2genome-gene-2.10-mRNA-1:three_prime_utr;Parent=CCRYP_005929-RA|size826974-exonerate_protein2genome-gene-2.10-mRNA-1;
scaffold133|size826974	maker	gene	265219	267039	.	+	.	ID=CCRYP_005928|size826974-exonerate_est2genome-gene-2.2;Name=CCRYP_005928|size826974-exonerate_est2genome-gene-2.2;Alias=maker-scaffold133|size826974-exonerate_est2genome-gene-2.2;
scaffold133|size826974	maker	mRNA	265219	267039	.	+	.	ID=CCRYP_005928|size826974-exonerate_est2genome-gene-2.2-mRNA-1;Parent=CCRYP_005928|size826974-exonerate_est2genome-gene-2.2;Name=CCRYP_005928|size826974-exonerate_est2genome-gene-2.2-mRNA-1;Alias=maker-scaffold133|size826974-exonerate_est2genome-gene-2.2-mRNA-1;_AED=0.03;_QI=212|-1|1|1|-1|1|1|316|430;_eAED=0.03;score=9105;
scaffold133|size826974	maker	exon	265219	267039	.	+	.	ID=CCRYP_005928-RA|size826974-exonerate_est2genome-gene-2.2-mRNA-1:exon:949;Parent=CCRYP_005928-RA|size826974-exonerate_est2genome-gene-2.2-mRNA-1;
scaffold133|size826974	maker	five_prime_UTR	265219	265430	.	+	.	ID=CCRYP_005928-RA|size826974-exonerate_est2genome-gene-2.2-mRNA-1:five_prime_utr;Parent=CCRYP_005928-RA|size826974-exonerate_est2genome-gene-2.2-mRNA-1;
scaffold133|size826974	maker	CDS	265431	266723	.	+	0	ID=CCRYP_005928-RA|size826974-exonerate_est2genome-gene-2.2-mRNA-1:cds;Parent=CCRYP_005928-RA|size826974-exonerate_est2genome-gene-2.2-mRNA-1;
scaffold133|size826974	maker	three_prime_UTR	266724	267039	.	+	.	ID=CCRYP_005928-RA|size826974-exonerate_est2genome-gene-2.2-mRNA-1:three_prime_utr;Parent=CCRYP_005928-RA|size826974-exonerate_est2genome-gene-2.2-mRNA-1;
scaffold133|size826974	maker	gene	207442	215447	.	+	.	ID=CCRYP_005916|size826974-augustus-gene-2.0;Name=CCRYP_005916|size826974-augustus-gene-2.0;Alias=maker-scaffold133|size826974-augustus-gene-2.0;
scaffold133|size826974	maker	mRNA	207442	215447	.	+	.	ID=CCRYP_005916|size826974-augustus-gene-2.0-mRNA-1;Parent=CCRYP_005916|size826974-augustus-gene-2.0;Name=CCRYP_005916|size826974-augustus-gene-2.0-mRNA-1;Alias=maker-scaffold133|size826974-augustus-gene-2.0-mRNA-1;_AED=0.18;_QI=173|1|1|1|0.4|0.33|6|4113|1032;_eAED=0.18;
scaffold133|size826974	maker	exon	207442	208634	.	+	.	ID=CCRYP_005916-RA|size826974-augustus-gene-2.0-mRNA-1:exon:950;Parent=CCRYP_005916-RA|size826974-augustus-gene-2.0-mRNA-1;
scaffold133|size826974	maker	exon	208751	210247	.	+	.	ID=CCRYP_005916-RA|size826974-augustus-gene-2.0-mRNA-1:exon:951;Parent=CCRYP_005916-RA|size826974-augustus-gene-2.0-mRNA-1;
scaffold133|size826974	maker	exon	210320	211324	.	+	.	ID=CCRYP_005916-RA|size826974-augustus-gene-2.0-mRNA-1:exon:952;Parent=CCRYP_005916-RA|size826974-augustus-gene-2.0-mRNA-1;
scaffold133|size826974	maker	exon	211403	212079	.	+	.	ID=CCRYP_005916-RA|size826974-augustus-gene-2.0-mRNA-1:exon:953;Parent=CCRYP_005916-RA|size826974-augustus-gene-2.0-mRNA-1;
scaffold133|size826974	maker	exon	212165	214370	.	+	.	ID=CCRYP_005916-RA|size826974-augustus-gene-2.0-mRNA-1:exon:954;Parent=CCRYP_005916-RA|size826974-augustus-gene-2.0-mRNA-1;
scaffold133|size826974	maker	exon	214641	215447	.	+	.	ID=CCRYP_005916-RA|size826974-augustus-gene-2.0-mRNA-1:exon:955;Parent=CCRYP_005916-RA|size826974-augustus-gene-2.0-mRNA-1;
scaffold133|size826974	maker	five_prime_UTR	207442	207614	.	+	.	ID=CCRYP_005916-RA|size826974-augustus-gene-2.0-mRNA-1:five_prime_utr;Parent=CCRYP_005916-RA|size826974-augustus-gene-2.0-mRNA-1;
scaffold133|size826974	maker	CDS	207615	208634	.	+	0	ID=CCRYP_005916-RA|size826974-augustus-gene-2.0-mRNA-1:cds;Parent=CCRYP_005916-RA|size826974-augustus-gene-2.0-mRNA-1;
scaffold133|size826974	maker	CDS	208751	210247	.	+	0	ID=CCRYP_005916-RA|size826974-augustus-gene-2.0-mRNA-1:cds;Parent=CCRYP_005916-RA|size826974-augustus-gene-2.0-mRNA-1;
scaffold133|size826974	maker	CDS	210320	210901	.	+	0	ID=CCRYP_005916-RA|size826974-augustus-gene-2.0-mRNA-1:cds;Parent=CCRYP_005916-RA|size826974-augustus-gene-2.0-mRNA-1;
scaffold133|size826974	maker	three_prime_UTR	210902	211324	.	+	.	ID=CCRYP_005916-RA|size826974-augustus-gene-2.0-mRNA-1:three_prime_utr;Parent=CCRYP_005916-RA|size826974-augustus-gene-2.0-mRNA-1;
scaffold133|size826974	maker	three_prime_UTR	211403	212079	.	+	.	ID=CCRYP_005916-RA|size826974-augustus-gene-2.0-mRNA-1:three_prime_utr;Parent=CCRYP_005916-RA|size826974-augustus-gene-2.0-mRNA-1;
scaffold133|size826974	maker	three_prime_UTR	212165	214370	.	+	.	ID=CCRYP_005916-RA|size826974-augustus-gene-2.0-mRNA-1:three_prime_utr;Parent=CCRYP_005916-RA|size826974-augustus-gene-2.0-mRNA-1;
scaffold133|size826974	maker	three_prime_UTR	214641	215447	.	+	.	ID=CCRYP_005916-RA|size826974-augustus-gene-2.0-mRNA-1:three_prime_utr;Parent=CCRYP_005916-RA|size826974-augustus-gene-2.0-mRNA-1;
scaffold133|size826974	maker	gene	215644	219930	.	+	.	ID=CCRYP_005918|size826974-exonerate_est2genome-gene-2.1;Name=CCRYP_005918|size826974-exonerate_est2genome-gene-2.1;Alias=maker-scaffold133|size826974-exonerate_est2genome-gene-2.1;
scaffold133|size826974	maker	mRNA	215644	219930	.	+	.	ID=CCRYP_005918|size826974-exonerate_est2genome-gene-2.1-mRNA-1;Parent=CCRYP_005918|size826974-exonerate_est2genome-gene-2.1;Name=CCRYP_005918|size826974-exonerate_est2genome-gene-2.1-mRNA-1;Alias=maker-scaffold133|size826974-exonerate_est2genome-gene-2.1-mRNA-1;_AED=0.24;_QI=120|1|1|1|1|1|5|64|1247;_eAED=0.24;score=19568;
scaffold133|size826974	maker	mRNA	215658	219930	.	+	.	ID=CCRYP_005918|size826974-exonerate_est2genome-gene-2.1-mRNA-2;Parent=CCRYP_005918|size826974-exonerate_est2genome-gene-2.1;Name=CCRYP_005918|size826974-exonerate_est2genome-gene-2.1-mRNA-2;Alias=maker-scaffold133|size826974-exonerate_est2genome-gene-2.1-mRNA-2;_AED=0.24;_QI=476|1|1|1|1|1|4|64|1154;_eAED=0.24;score=4005;
scaffold133|size826974	maker	exon	217079	219930	.	+	.	ID=CCRYP_005918-RA|size826974-exonerate_est2genome-gene-2.1-mRNA-1:exon:956;Parent=CCRYP_005918-RA|size826974-exonerate_est2genome-gene-2.1-mRNA-1,CCRYP_005918-RA|size826974-exonerate_est2genome-gene-2.1-mRNA-2;
scaffold133|size826974	maker	exon	216617	217000	.	+	.	ID=CCRYP_005918-RA|size826974-exonerate_est2genome-gene-2.1-mRNA-1:exon:957;Parent=CCRYP_005918-RA|size826974-exonerate_est2genome-gene-2.1-mRNA-1,CCRYP_005918-RA|size826974-exonerate_est2genome-gene-2.1-mRNA-2;
scaffold133|size826974	maker	exon	216353	216525	.	+	.	ID=CCRYP_005918-RA|size826974-exonerate_est2genome-gene-2.1-mRNA-1:exon:958;Parent=CCRYP_005918-RA|size826974-exonerate_est2genome-gene-2.1-mRNA-1,CCRYP_005918-RA|size826974-exonerate_est2genome-gene-2.1-mRNA-2;
scaffold133|size826974	maker	exon	216127	216253	.	+	.	ID=CCRYP_005918-RA|size826974-exonerate_est2genome-gene-2.1-mRNA-1:exon:959;Parent=CCRYP_005918-RA|size826974-exonerate_est2genome-gene-2.1-mRNA-1;
scaffold133|size826974	maker	exon	215644	216035	.	+	.	ID=CCRYP_005918-RA|size826974-exonerate_est2genome-gene-2.1-mRNA-1:exon:960;Parent=CCRYP_005918-RA|size826974-exonerate_est2genome-gene-2.1-mRNA-1;
scaffold133|size826974	maker	exon	215658	216253	.	+	.	ID=CCRYP_005918-RB|size826974-exonerate_est2genome-gene-2.1-mRNA-2:exon:961;Parent=CCRYP_005918-RB|size826974-exonerate_est2genome-gene-2.1-mRNA-2;
scaffold133|size826974	maker	five_prime_UTR	215644	215763	.	+	.	ID=CCRYP_005918-RA|size826974-exonerate_est2genome-gene-2.1-mRNA-1:five_prime_utr;Parent=CCRYP_005918-RA|size826974-exonerate_est2genome-gene-2.1-mRNA-1;
scaffold133|size826974	maker	CDS	215764	216035	.	+	0	ID=CCRYP_005918-RA|size826974-exonerate_est2genome-gene-2.1-mRNA-1:cds;Parent=CCRYP_005918-RA|size826974-exonerate_est2genome-gene-2.1-mRNA-1;
scaffold133|size826974	maker	CDS	216127	216253	.	+	1	ID=CCRYP_005918-RA|size826974-exonerate_est2genome-gene-2.1-mRNA-1:cds;Parent=CCRYP_005918-RA|size826974-exonerate_est2genome-gene-2.1-mRNA-1;
scaffold133|size826974	maker	CDS	216353	216525	.	+	0	ID=CCRYP_005918-RA|size826974-exonerate_est2genome-gene-2.1-mRNA-1:cds;Parent=CCRYP_005918-RA|size826974-exonerate_est2genome-gene-2.1-mRNA-1;
scaffold133|size826974	maker	CDS	216617	217000	.	+	1	ID=CCRYP_005918-RA|size826974-exonerate_est2genome-gene-2.1-mRNA-1:cds;Parent=CCRYP_005918-RA|size826974-exonerate_est2genome-gene-2.1-mRNA-1;
scaffold133|size826974	maker	CDS	217079	219866	.	+	1	ID=CCRYP_005918-RA|size826974-exonerate_est2genome-gene-2.1-mRNA-1:cds;Parent=CCRYP_005918-RA|size826974-exonerate_est2genome-gene-2.1-mRNA-1;
scaffold133|size826974	maker	three_prime_UTR	219867	219930	.	+	.	ID=CCRYP_005918-RA|size826974-exonerate_est2genome-gene-2.1-mRNA-1:three_prime_utr;Parent=CCRYP_005918-RA|size826974-exonerate_est2genome-gene-2.1-mRNA-1;
scaffold133|size826974	maker	five_prime_UTR	215658	216133	.	+	.	ID=CCRYP_005918-RB|size826974-exonerate_est2genome-gene-2.1-mRNA-2:five_prime_utr;Parent=CCRYP_005918-RB|size826974-exonerate_est2genome-gene-2.1-mRNA-2;
scaffold133|size826974	maker	CDS	216134	216253	.	+	0	ID=CCRYP_005918-RB|size826974-exonerate_est2genome-gene-2.1-mRNA-2:cds;Parent=CCRYP_005918-RB|size826974-exonerate_est2genome-gene-2.1-mRNA-2;
scaffold133|size826974	maker	CDS	216353	216525	.	+	0	ID=CCRYP_005918-RB|size826974-exonerate_est2genome-gene-2.1-mRNA-2:cds;Parent=CCRYP_005918-RB|size826974-exonerate_est2genome-gene-2.1-mRNA-2;
scaffold133|size826974	maker	CDS	216617	217000	.	+	1	ID=CCRYP_005918-RB|size826974-exonerate_est2genome-gene-2.1-mRNA-2:cds;Parent=CCRYP_005918-RB|size826974-exonerate_est2genome-gene-2.1-mRNA-2;
scaffold133|size826974	maker	CDS	217079	219866	.	+	1	ID=CCRYP_005918-RB|size826974-exonerate_est2genome-gene-2.1-mRNA-2:cds;Parent=CCRYP_005918-RB|size826974-exonerate_est2genome-gene-2.1-mRNA-2;
scaffold133|size826974	maker	three_prime_UTR	219867	219930	.	+	.	ID=CCRYP_005918-RB|size826974-exonerate_est2genome-gene-2.1-mRNA-2:three_prime_utr;Parent=CCRYP_005918-RB|size826974-exonerate_est2genome-gene-2.1-mRNA-2;
scaffold133|size826974	maker	gene	262775	264154	.	+	.	ID=CCRYP_005927|size826974-snap-gene-2.11;Name=CCRYP_005927|size826974-snap-gene-2.11;Alias=maker-scaffold133|size826974-snap-gene-2.11;
scaffold133|size826974	maker	mRNA	262775	263137	.	+	.	ID=CCRYP_005927|size826974-snap-gene-2.11-mRNA-1;Parent=CCRYP_005927|size826974-snap-gene-2.11;Name=CCRYP_005927|size826974-snap-gene-2.11-mRNA-1;Alias=maker-scaffold133|size826974-snap-gene-2.11-mRNA-1;_AED=0.43;_QI=0|0|0|1|0|0|2|0|106;_eAED=0.43;
scaffold133|size826974	maker	mRNA	263144	264154	.	+	.	ID=CCRYP_005927|size826974-snap-gene-2.11-mRNA-2;Parent=CCRYP_005927|size826974-snap-gene-2.11;Name=CCRYP_005927|size826974-snap-gene-2.11-mRNA-2;Alias=maker-scaffold133|size826974-snap-gene-2.11-mRNA-2;_AED=0.85;_QI=0|0|0|0.5|1|1|2|0|330;_eAED=0.29;
scaffold133|size826974	maker	exon	262775	262875	.	+	.	ID=CCRYP_005927-RA|size826974-snap-gene-2.11-mRNA-1:exon:962;Parent=CCRYP_005927-RA|size826974-snap-gene-2.11-mRNA-1;
scaffold133|size826974	maker	exon	262918	263137	.	+	.	ID=CCRYP_005927-RA|size826974-snap-gene-2.11-mRNA-1:exon:963;Parent=CCRYP_005927-RA|size826974-snap-gene-2.11-mRNA-1;
scaffold133|size826974	maker	exon	263144	263795	.	+	.	ID=CCRYP_005927-RB|size826974-snap-gene-2.11-mRNA-2:exon:964;Parent=CCRYP_005927-RB|size826974-snap-gene-2.11-mRNA-2;
scaffold133|size826974	maker	exon	263814	264154	.	+	.	ID=CCRYP_005927-RB|size826974-snap-gene-2.11-mRNA-2:exon:965;Parent=CCRYP_005927-RB|size826974-snap-gene-2.11-mRNA-2;
scaffold133|size826974	maker	CDS	262775	262875	.	+	0	ID=CCRYP_005927-RA|size826974-snap-gene-2.11-mRNA-1:cds;Parent=CCRYP_005927-RA|size826974-snap-gene-2.11-mRNA-1;
scaffold133|size826974	maker	CDS	262918	263137	.	+	1	ID=CCRYP_005927-RA|size826974-snap-gene-2.11-mRNA-1:cds;Parent=CCRYP_005927-RA|size826974-snap-gene-2.11-mRNA-1;
scaffold133|size826974	maker	CDS	263144	263795	.	+	0	ID=CCRYP_005927-RB|size826974-snap-gene-2.11-mRNA-2:cds;Parent=CCRYP_005927-RB|size826974-snap-gene-2.11-mRNA-2;
scaffold133|size826974	maker	CDS	263814	264154	.	+	2	ID=CCRYP_005927-RB|size826974-snap-gene-2.11-mRNA-2:cds;Parent=CCRYP_005927-RB|size826974-snap-gene-2.11-mRNA-2;
scaffold133|size826974	maker	gene	244872	245448	.	+	.	ID=CCRYP_005921|size826974-exonerate_protein2genome-gene-2.8;Name=CCRYP_005921|size826974-exonerate_protein2genome-gene-2.8;Alias=maker-scaffold133|size826974-exonerate_protein2genome-gene-2.8;
scaffold133|size826974	maker	mRNA	244876	245448	.	+	.	ID=CCRYP_005921|size826974-exonerate_protein2genome-gene-2.8-mRNA-1;Parent=CCRYP_005921|size826974-exonerate_protein2genome-gene-2.8;Name=CCRYP_005921|size826974-exonerate_protein2genome-gene-2.8-mRNA-1;Alias=maker-scaffold133|size826974-exonerate_protein2genome-gene-2.8-mRNA-1;_AED=0.45;_QI=0|-1|0|1|-1|0|1|0|190;_eAED=0.41;score=573;
scaffold133|size826974	maker	mRNA	245020	245448	.	+	.	ID=CCRYP_005921|size826974-exonerate_protein2genome-gene-2.8-mRNA-2;Parent=CCRYP_005921|size826974-exonerate_protein2genome-gene-2.8;Name=CCRYP_005921|size826974-exonerate_protein2genome-gene-2.8-mRNA-2;Alias=maker-scaffold133|size826974-exonerate_protein2genome-gene-2.8-mRNA-2;_AED=0.49;_QI=0|-1|0|1|-1|0|1|0|142;_eAED=0.43;score=429;
scaffold133|size826974	maker	mRNA	245200	245448	.	+	.	ID=CCRYP_005921|size826974-exonerate_protein2genome-gene-2.8-mRNA-3;Parent=CCRYP_005921|size826974-exonerate_protein2genome-gene-2.8;Name=CCRYP_005921|size826974-exonerate_protein2genome-gene-2.8-mRNA-3;Alias=maker-scaffold133|size826974-exonerate_protein2genome-gene-2.8-mRNA-3;_AED=0.55;_QI=0|-1|0|1|-1|0|1|0|82;_eAED=0.46;score=249;
scaffold133|size826974	maker	mRNA	245063	245284	.	+	.	ID=CCRYP_005921|size826974-exonerate_protein2genome-gene-2.8-mRNA-4;Parent=CCRYP_005921|size826974-exonerate_protein2genome-gene-2.8;Name=CCRYP_005921|size826974-exonerate_protein2genome-gene-2.8-mRNA-4;Alias=maker-scaffold133|size826974-exonerate_protein2genome-gene-2.8-mRNA-4;_AED=0.47;_QI=0|-1|0|1|-1|0|1|0|73;_eAED=0.47;score=222;
scaffold133|size826974	maker	mRNA	245099	245284	.	+	.	ID=CCRYP_005921|size826974-exonerate_protein2genome-gene-2.8-mRNA-5;Parent=CCRYP_005921|size826974-exonerate_protein2genome-gene-2.8;Name=CCRYP_005921|size826974-exonerate_protein2genome-gene-2.8-mRNA-5;Alias=maker-scaffold133|size826974-exonerate_protein2genome-gene-2.8-mRNA-5;_AED=0.47;_QI=0|-1|0|1|-1|0|1|0|61;_eAED=0.47;score=186;
scaffold133|size826974	maker	mRNA	244872	245036	.	+	.	ID=CCRYP_005921|size826974-exonerate_protein2genome-gene-2.8-mRNA-6;Parent=CCRYP_005921|size826974-exonerate_protein2genome-gene-2.8;Name=CCRYP_005921|size826974-exonerate_protein2genome-gene-2.8-mRNA-6;Alias=maker-scaffold133|size826974-exonerate_protein2genome-gene-2.8-mRNA-6;_AED=0.47;_QI=0|-1|0|1|-1|0|1|0|54;_eAED=0.47;score=165;
scaffold133|size826974	maker	exon	244876	245448	.	+	.	ID=CCRYP_005921-RB|size826974-exonerate_protein2genome-gene-2.8-mRNA-1:exon:966;Parent=CCRYP_005921-RB|size826974-exonerate_protein2genome-gene-2.8-mRNA-1;
scaffold133|size826974	maker	exon	245020	245448	.	+	.	ID=CCRYP_005921-RC|size826974-exonerate_protein2genome-gene-2.8-mRNA-2:exon:967;Parent=CCRYP_005921-RC|size826974-exonerate_protein2genome-gene-2.8-mRNA-2;
scaffold133|size826974	maker	exon	245200	245448	.	+	.	ID=CCRYP_005921-RF|size826974-exonerate_protein2genome-gene-2.8-mRNA-3:exon:968;Parent=CCRYP_005921-RF|size826974-exonerate_protein2genome-gene-2.8-mRNA-3;
scaffold133|size826974	maker	exon	245063	245284	.	+	.	ID=CCRYP_005921-RD|size826974-exonerate_protein2genome-gene-2.8-mRNA-4:exon:969;Parent=CCRYP_005921-RD|size826974-exonerate_protein2genome-gene-2.8-mRNA-4;
scaffold133|size826974	maker	exon	245099	245284	.	+	.	ID=CCRYP_005921-RE|size826974-exonerate_protein2genome-gene-2.8-mRNA-5:exon:970;Parent=CCRYP_005921-RE|size826974-exonerate_protein2genome-gene-2.8-mRNA-5;
scaffold133|size826974	maker	exon	244872	245036	.	+	.	ID=CCRYP_005921-RA|size826974-exonerate_protein2genome-gene-2.8-mRNA-6:exon:971;Parent=CCRYP_005921-RA|size826974-exonerate_protein2genome-gene-2.8-mRNA-6;
scaffold133|size826974	maker	CDS	244876	245448	.	+	0	ID=CCRYP_005921-RB|size826974-exonerate_protein2genome-gene-2.8-mRNA-1:cds;Parent=CCRYP_005921-RB|size826974-exonerate_protein2genome-gene-2.8-mRNA-1;
scaffold133|size826974	maker	CDS	245020	245448	.	+	0	ID=CCRYP_005921-RC|size826974-exonerate_protein2genome-gene-2.8-mRNA-2:cds;Parent=CCRYP_005921-RC|size826974-exonerate_protein2genome-gene-2.8-mRNA-2;
scaffold133|size826974	maker	CDS	245200	245448	.	+	0	ID=CCRYP_005921-RF|size826974-exonerate_protein2genome-gene-2.8-mRNA-3:cds;Parent=CCRYP_005921-RF|size826974-exonerate_protein2genome-gene-2.8-mRNA-3;
scaffold133|size826974	maker	CDS	245063	245284	.	+	0	ID=CCRYP_005921-RD|size826974-exonerate_protein2genome-gene-2.8-mRNA-4:cds;Parent=CCRYP_005921-RD|size826974-exonerate_protein2genome-gene-2.8-mRNA-4;
scaffold133|size826974	maker	CDS	245099	245284	.	+	0	ID=CCRYP_005921-RE|size826974-exonerate_protein2genome-gene-2.8-mRNA-5:cds;Parent=CCRYP_005921-RE|size826974-exonerate_protein2genome-gene-2.8-mRNA-5;
scaffold133|size826974	maker	CDS	244872	245036	.	+	0	ID=CCRYP_005921-RA|size826974-exonerate_protein2genome-gene-2.8-mRNA-6:cds;Parent=CCRYP_005921-RA|size826974-exonerate_protein2genome-gene-2.8-mRNA-6;
scaffold133|size826974	maker	gene	242280	242795	.	+	.	ID=CCRYP_005920|size826974-processed-gene-2.41;Name=CCRYP_005920|size826974-processed-gene-2.41;Alias=snap_masked-scaffold133|size826974-processed-gene-2.41;
scaffold133|size826974	maker	mRNA	242280	242795	.	+	.	ID=CCRYP_005920|size826974-processed-gene-2.41-mRNA-1;Parent=CCRYP_005920|size826974-processed-gene-2.41;Name=CCRYP_005920|size826974-processed-gene-2.41-mRNA-1;Alias=snap_masked-scaffold133|size826974-processed-gene-2.41-mRNA-1;_AED=0.42;_QI=0|0|0|1|1|1|2|0|162;_eAED=0.42;
scaffold133|size826974	maker	exon	242280	242523	.	+	.	ID=CCRYP_005920-RA|size826974-processed-gene-2.41-mRNA-1:exon:972;Parent=CCRYP_005920-RA|size826974-processed-gene-2.41-mRNA-1;
scaffold133|size826974	maker	exon	242551	242795	.	+	.	ID=CCRYP_005920-RA|size826974-processed-gene-2.41-mRNA-1:exon:973;Parent=CCRYP_005920-RA|size826974-processed-gene-2.41-mRNA-1;
scaffold133|size826974	maker	CDS	242280	242523	.	+	0	ID=CCRYP_005920-RA|size826974-processed-gene-2.41-mRNA-1:cds;Parent=CCRYP_005920-RA|size826974-processed-gene-2.41-mRNA-1;
scaffold133|size826974	maker	CDS	242551	242795	.	+	2	ID=CCRYP_005920-RA|size826974-processed-gene-2.41-mRNA-1:cds;Parent=CCRYP_005920-RA|size826974-processed-gene-2.41-mRNA-1;
scaffold133|size826974	maker	gene	224539	226398	.	-	.	ID=CCRYP_005919|size826974-processed-gene-2.26;Name=CCRYP_005919|size826974-processed-gene-2.26;Alias=augustus_masked-scaffold133|size826974-processed-gene-2.26;
scaffold133|size826974	maker	mRNA	224539	226398	.	-	.	ID=CCRYP_005919|size826974-processed-gene-2.26-mRNA-1;Parent=CCRYP_005919|size826974-processed-gene-2.26;Name=CCRYP_005919|size826974-processed-gene-2.26-mRNA-1;Alias=augustus_masked-scaffold133|size826974-processed-gene-2.26-mRNA-1;_AED=0.02;_QI=0|-1|0|1|-1|1|1|0|619;_eAED=-0.01;
scaffold133|size826974	maker	exon	224539	226398	.	-	.	ID=CCRYP_005919-RA|size826974-processed-gene-2.26-mRNA-1:exon:974;Parent=CCRYP_005919-RA|size826974-processed-gene-2.26-mRNA-1;
scaffold133|size826974	maker	CDS	224539	226398	.	-	0	ID=CCRYP_005919-RA|size826974-processed-gene-2.26-mRNA-1:cds;Parent=CCRYP_005919-RA|size826974-processed-gene-2.26-mRNA-1;
scaffold133|size826974	maker	gene	210965	215305	.	-	.	ID=CCRYP_005917|size826974-exonerate_est2genome-gene-2.3;Name=CCRYP_005917|size826974-exonerate_est2genome-gene-2.3;Alias=maker-scaffold133|size826974-exonerate_est2genome-gene-2.3;
scaffold133|size826974	maker	mRNA	210965	215305	.	-	.	ID=CCRYP_005917|size826974-exonerate_est2genome-gene-2.3-mRNA-1;Parent=CCRYP_005917|size826974-exonerate_est2genome-gene-2.3;Name=CCRYP_005917|size826974-exonerate_est2genome-gene-2.3-mRNA-1;Alias=maker-scaffold133|size826974-exonerate_est2genome-gene-2.3-mRNA-1;_AED=0.04;_QI=187|1|1|1|1|1|3|382|1138;_eAED=0.04;score=19869;
scaffold133|size826974	maker	mRNA	210965	212187	.	-	.	ID=CCRYP_005917|size826974-exonerate_est2genome-gene-2.3-mRNA-2;Parent=CCRYP_005917|size826974-exonerate_est2genome-gene-2.3;Name=CCRYP_005917|size826974-exonerate_est2genome-gene-2.3-mRNA-2;Alias=maker-scaffold133|size826974-exonerate_est2genome-gene-2.3-mRNA-2;_AED=0.37;_QI=97|1|1|1|1|1|2|55|330;_eAED=0.37;score=5687;
scaffold133|size826974	maker	exon	211403	212187	.	-	.	ID=CCRYP_005917-RA|size826974-exonerate_est2genome-gene-2.3-mRNA-2:exon:979;Parent=CCRYP_005917-RA|size826974-exonerate_est2genome-gene-2.3-mRNA-2;
scaffold133|size826974	maker	exon	210965	211324	.	-	.	ID=CCRYP_005917-RA|size826974-exonerate_est2genome-gene-2.3-mRNA-2:exon:978;Parent=CCRYP_005917-RA|size826974-exonerate_est2genome-gene-2.3-mRNA-2;
scaffold133|size826974	maker	exon	214641	215305	.	-	.	ID=CCRYP_005917-RB|size826974-exonerate_est2genome-gene-2.3-mRNA-1:exon:977;Parent=CCRYP_005917-RB|size826974-exonerate_est2genome-gene-2.3-mRNA-1;
scaffold133|size826974	maker	exon	212165	214370	.	-	.	ID=CCRYP_005917-RB|size826974-exonerate_est2genome-gene-2.3-mRNA-1:exon:976;Parent=CCRYP_005917-RB|size826974-exonerate_est2genome-gene-2.3-mRNA-1;
scaffold133|size826974	maker	exon	210965	212079	.	-	.	ID=CCRYP_005917-RB|size826974-exonerate_est2genome-gene-2.3-mRNA-1:exon:975;Parent=CCRYP_005917-RB|size826974-exonerate_est2genome-gene-2.3-mRNA-1;
scaffold133|size826974	maker	five_prime_UTR	215119	215305	.	-	.	ID=CCRYP_005917-RB|size826974-exonerate_est2genome-gene-2.3-mRNA-1:five_prime_utr;Parent=CCRYP_005917-RB|size826974-exonerate_est2genome-gene-2.3-mRNA-1;
scaffold133|size826974	maker	CDS	214641	215118	.	-	0	ID=CCRYP_005917-RB|size826974-exonerate_est2genome-gene-2.3-mRNA-1:cds;Parent=CCRYP_005917-RB|size826974-exonerate_est2genome-gene-2.3-mRNA-1;
scaffold133|size826974	maker	CDS	212165	214370	.	-	2	ID=CCRYP_005917-RB|size826974-exonerate_est2genome-gene-2.3-mRNA-1:cds;Parent=CCRYP_005917-RB|size826974-exonerate_est2genome-gene-2.3-mRNA-1;
scaffold133|size826974	maker	CDS	211347	212079	.	-	1	ID=CCRYP_005917-RB|size826974-exonerate_est2genome-gene-2.3-mRNA-1:cds;Parent=CCRYP_005917-RB|size826974-exonerate_est2genome-gene-2.3-mRNA-1;
scaffold133|size826974	maker	three_prime_UTR	210965	211346	.	-	.	ID=CCRYP_005917-RB|size826974-exonerate_est2genome-gene-2.3-mRNA-1:three_prime_utr;Parent=CCRYP_005917-RB|size826974-exonerate_est2genome-gene-2.3-mRNA-1;
scaffold133|size826974	maker	five_prime_UTR	212091	212187	.	-	.	ID=CCRYP_005917-RA|size826974-exonerate_est2genome-gene-2.3-mRNA-2:five_prime_utr;Parent=CCRYP_005917-RA|size826974-exonerate_est2genome-gene-2.3-mRNA-2;
scaffold133|size826974	maker	CDS	211403	212090	.	-	0	ID=CCRYP_005917-RA|size826974-exonerate_est2genome-gene-2.3-mRNA-2:cds;Parent=CCRYP_005917-RA|size826974-exonerate_est2genome-gene-2.3-mRNA-2;
scaffold133|size826974	maker	CDS	211020	211324	.	-	2	ID=CCRYP_005917-RA|size826974-exonerate_est2genome-gene-2.3-mRNA-2:cds;Parent=CCRYP_005917-RA|size826974-exonerate_est2genome-gene-2.3-mRNA-2;
scaffold133|size826974	maker	three_prime_UTR	210965	211019	.	-	.	ID=CCRYP_005917-RA|size826974-exonerate_est2genome-gene-2.3-mRNA-2:three_prime_utr;Parent=CCRYP_005917-RA|size826974-exonerate_est2genome-gene-2.3-mRNA-2;
scaffold133|size826974	maker	gene	250623	252114	.	-	.	ID=CCRYP_005922|size826974-exonerate_est2genome-gene-2.4;Name=CCRYP_005922|size826974-exonerate_est2genome-gene-2.4;Alias=maker-scaffold133|size826974-exonerate_est2genome-gene-2.4;
scaffold133|size826974	maker	mRNA	250639	252114	.	-	.	ID=CCRYP_005922|size826974-exonerate_est2genome-gene-2.4-mRNA-1;Parent=CCRYP_005922|size826974-exonerate_est2genome-gene-2.4;Name=CCRYP_005922|size826974-exonerate_est2genome-gene-2.4-mRNA-1;Alias=maker-scaffold133|size826974-exonerate_est2genome-gene-2.4-mRNA-1;_AED=0.08;_QI=425|-1|1|1|-1|1|1|286|254;_eAED=0.08;score=7380;
scaffold133|size826974	maker	mRNA	250623	251975	.	-	.	ID=CCRYP_005922|size826974-exonerate_est2genome-gene-2.4-mRNA-2;Parent=CCRYP_005922|size826974-exonerate_est2genome-gene-2.4;Name=CCRYP_005922|size826974-exonerate_est2genome-gene-2.4-mRNA-2;Alias=maker-scaffold133|size826974-exonerate_est2genome-gene-2.4-mRNA-2;_AED=0.11;_QI=286|-1|1|1|-1|1|1|302|254;_eAED=0.11;score=6753;
scaffold133|size826974	maker	exon	250623	251975	.	-	.	ID=CCRYP_005922-RA|size826974-exonerate_est2genome-gene-2.4-mRNA-2:exon:981;Parent=CCRYP_005922-RA|size826974-exonerate_est2genome-gene-2.4-mRNA-2;
scaffold133|size826974	maker	exon	250639	252114	.	-	.	ID=CCRYP_005922-RB|size826974-exonerate_est2genome-gene-2.4-mRNA-1:exon:980;Parent=CCRYP_005922-RB|size826974-exonerate_est2genome-gene-2.4-mRNA-1;
scaffold133|size826974	maker	five_prime_UTR	251690	252114	.	-	.	ID=CCRYP_005922-RB|size826974-exonerate_est2genome-gene-2.4-mRNA-1:five_prime_utr;Parent=CCRYP_005922-RB|size826974-exonerate_est2genome-gene-2.4-mRNA-1;
scaffold133|size826974	maker	CDS	250925	251689	.	-	0	ID=CCRYP_005922-RB|size826974-exonerate_est2genome-gene-2.4-mRNA-1:cds;Parent=CCRYP_005922-RB|size826974-exonerate_est2genome-gene-2.4-mRNA-1;
scaffold133|size826974	maker	three_prime_UTR	250639	250924	.	-	.	ID=CCRYP_005922-RB|size826974-exonerate_est2genome-gene-2.4-mRNA-1:three_prime_utr;Parent=CCRYP_005922-RB|size826974-exonerate_est2genome-gene-2.4-mRNA-1;
scaffold133|size826974	maker	five_prime_UTR	251690	251975	.	-	.	ID=CCRYP_005922-RA|size826974-exonerate_est2genome-gene-2.4-mRNA-2:five_prime_utr;Parent=CCRYP_005922-RA|size826974-exonerate_est2genome-gene-2.4-mRNA-2;
scaffold133|size826974	maker	CDS	250925	251689	.	-	0	ID=CCRYP_005922-RA|size826974-exonerate_est2genome-gene-2.4-mRNA-2:cds;Parent=CCRYP_005922-RA|size826974-exonerate_est2genome-gene-2.4-mRNA-2;
scaffold133|size826974	maker	three_prime_UTR	250623	250924	.	-	.	ID=CCRYP_005922-RA|size826974-exonerate_est2genome-gene-2.4-mRNA-2:three_prime_utr;Parent=CCRYP_005922-RA|size826974-exonerate_est2genome-gene-2.4-mRNA-2;
scaffold133|size826974	maker	gene	283984	285555	.	-	.	ID=CCRYP_005930|size826974-processed-gene-2.33;Name=CCRYP_005930|size826974-processed-gene-2.33;Alias=augustus_masked-scaffold133|size826974-processed-gene-2.33;
scaffold133|size826974	maker	mRNA	283984	285555	.	-	.	ID=CCRYP_005930|size826974-processed-gene-2.33-mRNA-1;Parent=CCRYP_005930|size826974-processed-gene-2.33;Name=CCRYP_005930|size826974-processed-gene-2.33-mRNA-1;Alias=augustus_masked-scaffold133|size826974-processed-gene-2.33-mRNA-1;_AED=0.27;_QI=0|-1|0|1|-1|1|1|0|523;_eAED=0.27;
scaffold133|size826974	maker	exon	283984	285555	.	-	.	ID=CCRYP_005930-RA|size826974-processed-gene-2.33-mRNA-1:exon:982;Parent=CCRYP_005930-RA|size826974-processed-gene-2.33-mRNA-1;
scaffold133|size826974	maker	CDS	283984	285555	.	-	0	ID=CCRYP_005930-RA|size826974-processed-gene-2.33-mRNA-1:cds;Parent=CCRYP_005930-RA|size826974-processed-gene-2.33-mRNA-1;
scaffold133|size826974	maker	gene	255627	255878	.	-	.	ID=CCRYP_005923|size826974-exonerate_est2genome-gene-2.5;Name=CCRYP_005923|size826974-exonerate_est2genome-gene-2.5;Alias=maker-scaffold133|size826974-exonerate_est2genome-gene-2.5;
scaffold133|size826974	maker	mRNA	255627	255878	.	-	.	ID=CCRYP_005923|size826974-exonerate_est2genome-gene-2.5-mRNA-1;Parent=CCRYP_005923|size826974-exonerate_est2genome-gene-2.5;Name=CCRYP_005923|size826974-exonerate_est2genome-gene-2.5-mRNA-1;Alias=maker-scaffold133|size826974-exonerate_est2genome-gene-2.5-mRNA-1;_AED=0.44;_QI=6|-1|0|1|-1|0|1|0|82;_eAED=0.44;score=252;
scaffold133|size826974	maker	exon	255627	255878	.	-	.	ID=CCRYP_005923-RA|size826974-exonerate_est2genome-gene-2.5-mRNA-1:exon:983;Parent=CCRYP_005923-RA|size826974-exonerate_est2genome-gene-2.5-mRNA-1;
scaffold133|size826974	maker	five_prime_UTR	255873	255878	.	-	.	ID=CCRYP_005923-RA|size826974-exonerate_est2genome-gene-2.5-mRNA-1:five_prime_utr;Parent=CCRYP_005923-RA|size826974-exonerate_est2genome-gene-2.5-mRNA-1;
scaffold133|size826974	maker	CDS	255627	255872	.	-	0	ID=CCRYP_005923-RA|size826974-exonerate_est2genome-gene-2.5-mRNA-1:cds;Parent=CCRYP_005923-RA|size826974-exonerate_est2genome-gene-2.5-mRNA-1;
scaffold133|size826974	maker	gene	261031	262124	.	+	.	ID=CCRYP_005925|size826974-augustus-gene-2.2;Name=CCRYP_005925|size826974-augustus-gene-2.2;Alias=maker-scaffold133|size826974-augustus-gene-2.2;
scaffold133|size826974	maker	mRNA	261031	262124	.	+	.	ID=CCRYP_005925|size826974-augustus-gene-2.2-mRNA-1;Parent=CCRYP_005925|size826974-augustus-gene-2.2;Name=CCRYP_005925|size826974-augustus-gene-2.2-mRNA-1;Alias=maker-scaffold133|size826974-augustus-gene-2.2-mRNA-1;_AED=0.49;_QI=0|0|0|1|0|0|5|0|209;_eAED=0.43;
scaffold133|size826974	maker	exon	261031	261141	.	+	.	ID=CCRYP_005925-RA|size826974-augustus-gene-2.2-mRNA-1:exon:984;Parent=CCRYP_005925-RA|size826974-augustus-gene-2.2-mRNA-1;
scaffold133|size826974	maker	exon	261227	261340	.	+	.	ID=CCRYP_005925-RA|size826974-augustus-gene-2.2-mRNA-1:exon:985;Parent=CCRYP_005925-RA|size826974-augustus-gene-2.2-mRNA-1;
scaffold133|size826974	maker	exon	261423	261602	.	+	.	ID=CCRYP_005925-RA|size826974-augustus-gene-2.2-mRNA-1:exon:986;Parent=CCRYP_005925-RA|size826974-augustus-gene-2.2-mRNA-1;
scaffold133|size826974	maker	exon	261674	261829	.	+	.	ID=CCRYP_005925-RA|size826974-augustus-gene-2.2-mRNA-1:exon:987;Parent=CCRYP_005925-RA|size826974-augustus-gene-2.2-mRNA-1;
scaffold133|size826974	maker	exon	262056	262124	.	+	.	ID=CCRYP_005925-RA|size826974-augustus-gene-2.2-mRNA-1:exon:988;Parent=CCRYP_005925-RA|size826974-augustus-gene-2.2-mRNA-1;
scaffold133|size826974	maker	CDS	261031	261141	.	+	0	ID=CCRYP_005925-RA|size826974-augustus-gene-2.2-mRNA-1:cds;Parent=CCRYP_005925-RA|size826974-augustus-gene-2.2-mRNA-1;
scaffold133|size826974	maker	CDS	261227	261340	.	+	0	ID=CCRYP_005925-RA|size826974-augustus-gene-2.2-mRNA-1:cds;Parent=CCRYP_005925-RA|size826974-augustus-gene-2.2-mRNA-1;
scaffold133|size826974	maker	CDS	261423	261602	.	+	0	ID=CCRYP_005925-RA|size826974-augustus-gene-2.2-mRNA-1:cds;Parent=CCRYP_005925-RA|size826974-augustus-gene-2.2-mRNA-1;
scaffold133|size826974	maker	CDS	261674	261829	.	+	0	ID=CCRYP_005925-RA|size826974-augustus-gene-2.2-mRNA-1:cds;Parent=CCRYP_005925-RA|size826974-augustus-gene-2.2-mRNA-1;
scaffold133|size826974	maker	CDS	262056	262124	.	+	0	ID=CCRYP_005925-RA|size826974-augustus-gene-2.2-mRNA-1:cds;Parent=CCRYP_005925-RA|size826974-augustus-gene-2.2-mRNA-1;
scaffold133|size826974	maker	gene	260117	260760	.	+	.	ID=CCRYP_005924|size826974-snap-gene-2.8;Name=CCRYP_005924|size826974-snap-gene-2.8;Alias=maker-scaffold133|size826974-snap-gene-2.8;
scaffold133|size826974	maker	mRNA	260117	260760	.	+	.	ID=CCRYP_005924|size826974-snap-gene-2.8-mRNA-1;Parent=CCRYP_005924|size826974-snap-gene-2.8;Name=CCRYP_005924|size826974-snap-gene-2.8-mRNA-1;Alias=maker-scaffold133|size826974-snap-gene-2.8-mRNA-1;_AED=0.73;_QI=0|0|0|1|0|0|2|0|209;_eAED=0.76;
scaffold133|size826974	maker	exon	260117	260513	.	+	.	ID=CCRYP_005924-RA|size826974-snap-gene-2.8-mRNA-1:exon:989;Parent=CCRYP_005924-RA|size826974-snap-gene-2.8-mRNA-1;
scaffold133|size826974	maker	exon	260528	260760	.	+	.	ID=CCRYP_005924-RA|size826974-snap-gene-2.8-mRNA-1:exon:990;Parent=CCRYP_005924-RA|size826974-snap-gene-2.8-mRNA-1;
scaffold133|size826974	maker	CDS	260117	260513	.	+	0	ID=CCRYP_005924-RA|size826974-snap-gene-2.8-mRNA-1:cds;Parent=CCRYP_005924-RA|size826974-snap-gene-2.8-mRNA-1;
scaffold133|size826974	maker	CDS	260528	260760	.	+	2	ID=CCRYP_005924-RA|size826974-snap-gene-2.8-mRNA-1:cds;Parent=CCRYP_005924-RA|size826974-snap-gene-2.8-mRNA-1;
scaffold133|size826974	maker	gene	262222	262756	.	+	.	ID=CCRYP_005926|size826974-snap-gene-2.12;Name=CCRYP_005926|size826974-snap-gene-2.12;Alias=maker-scaffold133|size826974-snap-gene-2.12;
scaffold133|size826974	maker	mRNA	262222	262756	.	+	.	ID=CCRYP_005926|size826974-snap-gene-2.12-mRNA-1;Parent=CCRYP_005926|size826974-snap-gene-2.12;Name=CCRYP_005926|size826974-snap-gene-2.12-mRNA-1;Alias=maker-scaffold133|size826974-snap-gene-2.12-mRNA-1;_AED=0.39;_QI=0|0|0|1|0|0|3|0|173;_eAED=0.39;
scaffold133|size826974	maker	exon	262222	262292	.	+	.	ID=CCRYP_005926-RA|size826974-snap-gene-2.12-mRNA-1:exon:991;Parent=CCRYP_005926-RA|size826974-snap-gene-2.12-mRNA-1;
scaffold133|size826974	maker	exon	262298	262525	.	+	.	ID=CCRYP_005926-RA|size826974-snap-gene-2.12-mRNA-1:exon:992;Parent=CCRYP_005926-RA|size826974-snap-gene-2.12-mRNA-1;
scaffold133|size826974	maker	exon	262534	262756	.	+	.	ID=CCRYP_005926-RA|size826974-snap-gene-2.12-mRNA-1:exon:993;Parent=CCRYP_005926-RA|size826974-snap-gene-2.12-mRNA-1;
scaffold133|size826974	maker	CDS	262222	262292	.	+	0	ID=CCRYP_005926-RA|size826974-snap-gene-2.12-mRNA-1:cds;Parent=CCRYP_005926-RA|size826974-snap-gene-2.12-mRNA-1;
scaffold133|size826974	maker	CDS	262298	262525	.	+	1	ID=CCRYP_005926-RA|size826974-snap-gene-2.12-mRNA-1:cds;Parent=CCRYP_005926-RA|size826974-snap-gene-2.12-mRNA-1;
scaffold133|size826974	maker	CDS	262534	262756	.	+	1	ID=CCRYP_005926-RA|size826974-snap-gene-2.12-mRNA-1:cds;Parent=CCRYP_005926-RA|size826974-snap-gene-2.12-mRNA-1;
scaffold133|size826974	snap_masked	match	193749	193955	28.735	+	.	ID=scaffold133|size826974:hit:10345:4.5.0.2;Name=snap_masked-scaffold133|size826974-abinit-gene-2.34-mRNA-1
scaffold133|size826974	snap_masked	match_part	193749	193955	28.735	+	.	ID=scaffold133|size826974:hsp:20759:4.5.0.2;Parent=scaffold133|size826974:hit:10345:4.5.0.2;Target=snap_masked-scaffold133|size826974-abinit-gene-2.34-mRNA-1 1 207 +;Gap=M207
scaffold133|size826974	snap_masked	match	199009	199553	22.225	-	.	ID=scaffold133|size826974:hit:10346:4.5.0.2;Name=snap_masked-scaffold133|size826974-abinit-gene-2.35-mRNA-1
scaffold133|size826974	snap_masked	match_part	199383	199553	15.387	-	.	ID=scaffold133|size826974:hsp:20760:4.5.0.2;Parent=scaffold133|size826974:hit:10346:4.5.0.2;Target=snap_masked-scaffold133|size826974-abinit-gene-2.35-mRNA-1 16 186 +;Gap=M171
scaffold133|size826974	snap_masked	match_part	199009	199023	6.838	-	.	ID=scaffold133|size826974:hsp:20761:4.5.0.2;Parent=scaffold133|size826974:hit:10346:4.5.0.2;Target=snap_masked-scaffold133|size826974-abinit-gene-2.35-mRNA-1 1 15 +;Gap=M15
scaffold133|size826974	snap_masked	match	202039	203322	40.895	+	.	ID=scaffold133|size826974:hit:10347:4.5.0.2;Name=snap_masked-scaffold133|size826974-abinit-gene-2.36-mRNA-1
scaffold133|size826974	snap_masked	match_part	202039	202443	13.742	+	.	ID=scaffold133|size826974:hsp:20762:4.5.0.2;Parent=scaffold133|size826974:hit:10347:4.5.0.2;Target=snap_masked-scaffold133|size826974-abinit-gene-2.36-mRNA-1 1 405 +;Gap=M405
scaffold133|size826974	snap_masked	match_part	202474	203322	27.153	+	.	ID=scaffold133|size826974:hsp:20763:4.5.0.2;Parent=scaffold133|size826974:hit:10347:4.5.0.2;Target=snap_masked-scaffold133|size826974-abinit-gene-2.36-mRNA-1 406 1254 +;Gap=M849
scaffold133|size826974	snap_masked	match	207615	210901	215.315	+	.	ID=scaffold133|size826974:hit:10348:4.5.0.2;Name=snap_masked-scaffold133|size826974-abinit-gene-2.37-mRNA-1
scaffold133|size826974	snap_masked	match_part	207615	208634	85.396	+	.	ID=scaffold133|size826974:hsp:20764:4.5.0.2;Parent=scaffold133|size826974:hit:10348:4.5.0.2;Target=snap_masked-scaffold133|size826974-abinit-gene-2.37-mRNA-1 1 1020 +;Gap=M1020
scaffold133|size826974	snap_masked	match_part	208751	210247	94.457	+	.	ID=scaffold133|size826974:hsp:20765:4.5.0.2;Parent=scaffold133|size826974:hit:10348:4.5.0.2;Target=snap_masked-scaffold133|size826974-abinit-gene-2.37-mRNA-1 1021 2517 +;Gap=M1497
scaffold133|size826974	snap_masked	match_part	210320	210901	35.462	+	.	ID=scaffold133|size826974:hsp:20766:4.5.0.2;Parent=scaffold133|size826974:hit:10348:4.5.0.2;Target=snap_masked-scaffold133|size826974-abinit-gene-2.37-mRNA-1 2518 3099 +;Gap=M582
scaffold133|size826974	snap_masked	match	215764	219866	330.753	+	.	ID=scaffold133|size826974:hit:10349:4.5.0.2;Name=snap_masked-scaffold133|size826974-abinit-gene-2.38-mRNA-1
scaffold133|size826974	snap_masked	match_part	215764	216035	19.404	+	.	ID=scaffold133|size826974:hsp:20767:4.5.0.2;Parent=scaffold133|size826974:hit:10349:4.5.0.2;Target=snap_masked-scaffold133|size826974-abinit-gene-2.38-mRNA-1 1 272 +;Gap=M272
scaffold133|size826974	snap_masked	match_part	216127	216253	12.487	+	.	ID=scaffold133|size826974:hsp:20768:4.5.0.2;Parent=scaffold133|size826974:hit:10349:4.5.0.2;Target=snap_masked-scaffold133|size826974-abinit-gene-2.38-mRNA-1 273 399 +;Gap=M127
scaffold133|size826974	snap_masked	match_part	216353	216525	28.087	+	.	ID=scaffold133|size826974:hsp:20769:4.5.0.2;Parent=scaffold133|size826974:hit:10349:4.5.0.2;Target=snap_masked-scaffold133|size826974-abinit-gene-2.38-mRNA-1 400 572 +;Gap=M173
scaffold133|size826974	snap_masked	match_part	216617	217000	29.037	+	.	ID=scaffold133|size826974:hsp:20770:4.5.0.2;Parent=scaffold133|size826974:hit:10349:4.5.0.2;Target=snap_masked-scaffold133|size826974-abinit-gene-2.38-mRNA-1 573 956 +;Gap=M384
scaffold133|size826974	snap_masked	match_part	217079	219866	241.738	+	.	ID=scaffold133|size826974:hsp:20771:4.5.0.2;Parent=scaffold133|size826974:hit:10349:4.5.0.2;Target=snap_masked-scaffold133|size826974-abinit-gene-2.38-mRNA-1 957 3744 +;Gap=M2788
scaffold133|size826974	snap_masked	match	221574	221882	35.339	+	.	ID=scaffold133|size826974:hit:10350:4.5.0.2;Name=snap_masked-scaffold133|size826974-abinit-gene-2.39-mRNA-1
scaffold133|size826974	snap_masked	match_part	221574	221882	35.339	+	.	ID=scaffold133|size826974:hsp:20772:4.5.0.2;Parent=scaffold133|size826974:hit:10350:4.5.0.2;Target=snap_masked-scaffold133|size826974-abinit-gene-2.39-mRNA-1 1 309 +;Gap=M309
scaffold133|size826974	snap_masked	match	240124	241413	43.636	+	.	ID=scaffold133|size826974:hit:10351:4.5.0.2;Name=snap_masked-scaffold133|size826974-abinit-gene-2.40-mRNA-1
scaffold133|size826974	snap_masked	match_part	240124	240628	28.570	+	.	ID=scaffold133|size826974:hsp:20773:4.5.0.2;Parent=scaffold133|size826974:hit:10351:4.5.0.2;Target=snap_masked-scaffold133|size826974-abinit-gene-2.40-mRNA-1 1 505 +;Gap=M505
scaffold133|size826974	snap_masked	match_part	240737	241413	15.066	+	.	ID=scaffold133|size826974:hsp:20774:4.5.0.2;Parent=scaffold133|size826974:hit:10351:4.5.0.2;Target=snap_masked-scaffold133|size826974-abinit-gene-2.40-mRNA-1 506 1182 +;Gap=M677
scaffold133|size826974	snap_masked	match	242280	242795	24.69	+	.	ID=scaffold133|size826974:hit:10352:4.5.0.2;Name=snap_masked-scaffold133|size826974-abinit-gene-2.41-mRNA-1
scaffold133|size826974	snap_masked	match_part	242280	242523	14.040	+	.	ID=scaffold133|size826974:hsp:20775:4.5.0.2;Parent=scaffold133|size826974:hit:10352:4.5.0.2;Target=snap_masked-scaffold133|size826974-abinit-gene-2.41-mRNA-1 1 244 +;Gap=M244
scaffold133|size826974	snap_masked	match_part	242551	242795	10.650	+	.	ID=scaffold133|size826974:hsp:20776:4.5.0.2;Parent=scaffold133|size826974:hit:10352:4.5.0.2;Target=snap_masked-scaffold133|size826974-abinit-gene-2.41-mRNA-1 245 489 +;Gap=M245
scaffold133|size826974	snap_masked	match	259343	260527	43.149	+	.	ID=scaffold133|size826974:hit:10353:4.5.0.2;Name=snap_masked-scaffold133|size826974-abinit-gene-2.42-mRNA-1
scaffold133|size826974	snap_masked	match_part	259343	259608	16.295	+	.	ID=scaffold133|size826974:hsp:20777:4.5.0.2;Parent=scaffold133|size826974:hit:10353:4.5.0.2;Target=snap_masked-scaffold133|size826974-abinit-gene-2.42-mRNA-1 1 266 +;Gap=M266
scaffold133|size826974	snap_masked	match_part	260047	260527	26.854	+	.	ID=scaffold133|size826974:hsp:20778:4.5.0.2;Parent=scaffold133|size826974:hit:10353:4.5.0.2;Target=snap_masked-scaffold133|size826974-abinit-gene-2.42-mRNA-1 267 747 +;Gap=M481
scaffold133|size826974	snap_masked	match	263144	264154	79.801	+	.	ID=scaffold133|size826974:hit:10354:4.5.0.2;Name=snap_masked-scaffold133|size826974-abinit-gene-2.43-mRNA-1
scaffold133|size826974	snap_masked	match_part	263144	263795	48.771	+	.	ID=scaffold133|size826974:hsp:20779:4.5.0.2;Parent=scaffold133|size826974:hit:10354:4.5.0.2;Target=snap_masked-scaffold133|size826974-abinit-gene-2.43-mRNA-1 1 652 +;Gap=M652
scaffold133|size826974	snap_masked	match_part	263814	264154	31.030	+	.	ID=scaffold133|size826974:hsp:20780:4.5.0.2;Parent=scaffold133|size826974:hit:10354:4.5.0.2;Target=snap_masked-scaffold133|size826974-abinit-gene-2.43-mRNA-1 653 993 +;Gap=M341
scaffold133|size826974	snap_masked	match	265431	266723	77.091	+	.	ID=scaffold133|size826974:hit:10355:4.5.0.2;Name=snap_masked-scaffold133|size826974-abinit-gene-2.44-mRNA-1
scaffold133|size826974	snap_masked	match_part	265431	266723	77.091	+	.	ID=scaffold133|size826974:hsp:20781:4.5.0.2;Parent=scaffold133|size826974:hit:10355:4.5.0.2;Target=snap_masked-scaffold133|size826974-abinit-gene-2.44-mRNA-1 1 1293 +;Gap=M1293
scaffold133|size826974	snap_masked	match	268810	269869	9.854	+	.	ID=scaffold133|size826974:hit:10356:4.5.0.2;Name=snap_masked-scaffold133|size826974-abinit-gene-2.45-mRNA-1
scaffold133|size826974	snap_masked	match_part	268810	268843	1.768	+	.	ID=scaffold133|size826974:hsp:20782:4.5.0.2;Parent=scaffold133|size826974:hit:10356:4.5.0.2;Target=snap_masked-scaffold133|size826974-abinit-gene-2.45-mRNA-1 1 34 +;Gap=M34
scaffold133|size826974	snap_masked	match_part	269649	269869	8.086	+	.	ID=scaffold133|size826974:hsp:20783:4.5.0.2;Parent=scaffold133|size826974:hit:10356:4.5.0.2;Target=snap_masked-scaffold133|size826974-abinit-gene-2.45-mRNA-1 35 255 +;Gap=M221
scaffold133|size826974	snap_masked	match	282507	283823	90.171	+	.	ID=scaffold133|size826974:hit:10357:4.5.0.2;Name=snap_masked-scaffold133|size826974-abinit-gene-2.46-mRNA-1
scaffold133|size826974	snap_masked	match_part	282507	283247	50.615	+	.	ID=scaffold133|size826974:hsp:20784:4.5.0.2;Parent=scaffold133|size826974:hit:10357:4.5.0.2;Target=snap_masked-scaffold133|size826974-abinit-gene-2.46-mRNA-1 1 741 +;Gap=M741
scaffold133|size826974	snap_masked	match_part	283350	283823	39.556	+	.	ID=scaffold133|size826974:hsp:20785:4.5.0.2;Parent=scaffold133|size826974:hit:10357:4.5.0.2;Target=snap_masked-scaffold133|size826974-abinit-gene-2.46-mRNA-1 742 1215 +;Gap=M474
scaffold133|size826974	snap_masked	match	211020	215118	290.248	-	.	ID=scaffold133|size826974:hit:10358:4.5.0.2;Name=snap_masked-scaffold133|size826974-abinit-gene-2.47-mRNA-1
scaffold133|size826974	snap_masked	match_part	214641	215118	37.568	-	.	ID=scaffold133|size826974:hsp:20786:4.5.0.2;Parent=scaffold133|size826974:hit:10358:4.5.0.2;Target=snap_masked-scaffold133|size826974-abinit-gene-2.47-mRNA-1 3189 3666 +;Gap=M478
scaffold133|size826974	snap_masked	match_part	212165	214370	161.571	-	.	ID=scaffold133|size826974:hsp:20787:4.5.0.2;Parent=scaffold133|size826974:hit:10358:4.5.0.2;Target=snap_masked-scaffold133|size826974-abinit-gene-2.47-mRNA-1 983 3188 +;Gap=M2206
scaffold133|size826974	snap_masked	match_part	211403	212079	56.165	-	.	ID=scaffold133|size826974:hsp:20788:4.5.0.2;Parent=scaffold133|size826974:hit:10358:4.5.0.2;Target=snap_masked-scaffold133|size826974-abinit-gene-2.47-mRNA-1 306 982 +;Gap=M677
scaffold133|size826974	snap_masked	match_part	211020	211324	34.944	-	.	ID=scaffold133|size826974:hsp:20789:4.5.0.2;Parent=scaffold133|size826974:hit:10358:4.5.0.2;Target=snap_masked-scaffold133|size826974-abinit-gene-2.47-mRNA-1 1 305 +;Gap=M305
scaffold133|size826974	snap_masked	match	224539	226398	134.713	-	.	ID=scaffold133|size826974:hit:10359:4.5.0.2;Name=snap_masked-scaffold133|size826974-abinit-gene-2.48-mRNA-1
scaffold133|size826974	snap_masked	match_part	224539	226398	134.713	-	.	ID=scaffold133|size826974:hsp:20790:4.5.0.2;Parent=scaffold133|size826974:hit:10359:4.5.0.2;Target=snap_masked-scaffold133|size826974-abinit-gene-2.48-mRNA-1 1 1860 +;Gap=M1860
scaffold133|size826974	snap_masked	match	250925	251608	19.142	-	.	ID=scaffold133|size826974:hit:10360:4.5.0.2;Name=snap_masked-scaffold133|size826974-abinit-gene-2.49-mRNA-1
scaffold133|size826974	snap_masked	match_part	250925	251608	19.142	-	.	ID=scaffold133|size826974:hsp:20791:4.5.0.2;Parent=scaffold133|size826974:hit:10360:4.5.0.2;Target=snap_masked-scaffold133|size826974-abinit-gene-2.49-mRNA-1 1 684 +;Gap=M684
scaffold133|size826974	snap_masked	match	257074	258065	26.198	-	.	ID=scaffold133|size826974:hit:10361:4.5.0.2;Name=snap_masked-scaffold133|size826974-abinit-gene-2.50-mRNA-1
scaffold133|size826974	snap_masked	match_part	257892	258065	10.727	-	.	ID=scaffold133|size826974:hsp:20792:4.5.0.2;Parent=scaffold133|size826974:hit:10361:4.5.0.2;Target=snap_masked-scaffold133|size826974-abinit-gene-2.50-mRNA-1 736 909 +;Gap=M174
scaffold133|size826974	snap_masked	match_part	257074	257808	15.471	-	.	ID=scaffold133|size826974:hsp:20793:4.5.0.2;Parent=scaffold133|size826974:hit:10361:4.5.0.2;Target=snap_masked-scaffold133|size826974-abinit-gene-2.50-mRNA-1 1 735 +;Gap=M735
scaffold133|size826974	snap_masked	match	274268	275195	72.783	-	.	ID=scaffold133|size826974:hit:10362:4.5.0.2;Name=snap_masked-scaffold133|size826974-abinit-gene-2.51-mRNA-1
scaffold133|size826974	snap_masked	match_part	275135	275195	9.993	-	.	ID=scaffold133|size826974:hsp:20794:4.5.0.2;Parent=scaffold133|size826974:hit:10362:4.5.0.2;Target=snap_masked-scaffold133|size826974-abinit-gene-2.51-mRNA-1 654 714 +;Gap=M61
scaffold133|size826974	snap_masked	match_part	274641	275040	43.824	-	.	ID=scaffold133|size826974:hsp:20795:4.5.0.2;Parent=scaffold133|size826974:hit:10362:4.5.0.2;Target=snap_masked-scaffold133|size826974-abinit-gene-2.51-mRNA-1 254 653 +;Gap=M400
scaffold133|size826974	snap_masked	match_part	274268	274520	18.966	-	.	ID=scaffold133|size826974:hsp:20796:4.5.0.2;Parent=scaffold133|size826974:hit:10362:4.5.0.2;Target=snap_masked-scaffold133|size826974-abinit-gene-2.51-mRNA-1 1 253 +;Gap=M253
scaffold133|size826974	snap_masked	match	275355	276182	20.784	-	.	ID=scaffold133|size826974:hit:10363:4.5.0.2;Name=snap_masked-scaffold133|size826974-abinit-gene-2.52-mRNA-1
scaffold133|size826974	snap_masked	match_part	275907	276182	13.774	-	.	ID=scaffold133|size826974:hsp:20797:4.5.0.2;Parent=scaffold133|size826974:hit:10363:4.5.0.2;Target=snap_masked-scaffold133|size826974-abinit-gene-2.52-mRNA-1 154 429 +;Gap=M276
scaffold133|size826974	snap_masked	match_part	275355	275507	7.010	-	.	ID=scaffold133|size826974:hsp:20798:4.5.0.2;Parent=scaffold133|size826974:hit:10363:4.5.0.2;Target=snap_masked-scaffold133|size826974-abinit-gene-2.52-mRNA-1 1 153 +;Gap=M153
scaffold133|size826974	snap_masked	match	276535	277966	99.654	-	.	ID=scaffold133|size826974:hit:10364:4.5.0.2;Name=snap_masked-scaffold133|size826974-abinit-gene-2.53-mRNA-1
scaffold133|size826974	snap_masked	match_part	277742	277966	17.729	-	.	ID=scaffold133|size826974:hsp:20799:4.5.0.2;Parent=scaffold133|size826974:hit:10364:4.5.0.2;Target=snap_masked-scaffold133|size826974-abinit-gene-2.53-mRNA-1 565 789 +;Gap=M225
scaffold133|size826974	snap_masked	match_part	277535	277594	10.241	-	.	ID=scaffold133|size826974:hsp:20800:4.5.0.2;Parent=scaffold133|size826974:hit:10364:4.5.0.2;Target=snap_masked-scaffold133|size826974-abinit-gene-2.53-mRNA-1 505 564 +;Gap=M60
scaffold133|size826974	snap_masked	match_part	277038	277283	26.423	-	.	ID=scaffold133|size826974:hsp:20801:4.5.0.2;Parent=scaffold133|size826974:hit:10364:4.5.0.2;Target=snap_masked-scaffold133|size826974-abinit-gene-2.53-mRNA-1 259 504 +;Gap=M246
scaffold133|size826974	snap_masked	match_part	276918	276950	10.950	-	.	ID=scaffold133|size826974:hsp:20802:4.5.0.2;Parent=scaffold133|size826974:hit:10364:4.5.0.2;Target=snap_masked-scaffold133|size826974-abinit-gene-2.53-mRNA-1 226 258 +;Gap=M33
scaffold133|size826974	snap_masked	match_part	276596	276811	30.456	-	.	ID=scaffold133|size826974:hsp:20803:4.5.0.2;Parent=scaffold133|size826974:hit:10364:4.5.0.2;Target=snap_masked-scaffold133|size826974-abinit-gene-2.53-mRNA-1 10 225 +;Gap=M216
scaffold133|size826974	snap_masked	match_part	276535	276543	3.855	-	.	ID=scaffold133|size826974:hsp:20804:4.5.0.2;Parent=scaffold133|size826974:hit:10364:4.5.0.2;Target=snap_masked-scaffold133|size826974-abinit-gene-2.53-mRNA-1 1 9 +;Gap=M9
scaffold133|size826974	snap_masked	match	279441	279752	18.741	-	.	ID=scaffold133|size826974:hit:10365:4.5.0.2;Name=snap_masked-scaffold133|size826974-abinit-gene-2.54-mRNA-1
scaffold133|size826974	snap_masked	match_part	279441	279752	18.741	-	.	ID=scaffold133|size826974:hsp:20805:4.5.0.2;Parent=scaffold133|size826974:hit:10365:4.5.0.2;Target=snap_masked-scaffold133|size826974-abinit-gene-2.54-mRNA-1 1 312 +;Gap=M312
scaffold133|size826974	snap_masked	match	283984	285555	71.751	-	.	ID=scaffold133|size826974:hit:10366:4.5.0.2;Name=snap_masked-scaffold133|size826974-abinit-gene-2.55-mRNA-1
scaffold133|size826974	snap_masked	match_part	283984	285555	71.751	-	.	ID=scaffold133|size826974:hsp:20806:4.5.0.2;Parent=scaffold133|size826974:hit:10366:4.5.0.2;Target=snap_masked-scaffold133|size826974-abinit-gene-2.55-mRNA-1 1 1572 +;Gap=M1572
scaffold133|size826974	model_gff:maker	match	207474	211004	17054	+	.	ID=scaffold133|size826974:hit:10367:4.5.0.2;Name=maker-scaffold133|size826974-exonerate_est2genome-gene-2.0-mRNA-1;score=17054
scaffold133|size826974	model_gff:maker	match_part	207474	208634	.	+	.	ID=scaffold133|size826974:hsp:20807:4.5.0.2;Parent=scaffold133|size826974:hit:10367:4.5.0.2;Target=maker-scaffold133|size826974-exonerate_est2genome-gene-2.0-mRNA-1 1 1161 +;Gap=M1161
scaffold133|size826974	model_gff:maker	match_part	208751	211004	.	+	.	ID=scaffold133|size826974:hsp:20808:4.5.0.2;Parent=scaffold133|size826974:hit:10367:4.5.0.2;Target=maker-scaffold133|size826974-exonerate_est2genome-gene-2.0-mRNA-1 1162 3415 +;Gap=M2254
scaffold133|size826974	model_gff:maker	match	215644	219930	19568	+	.	ID=scaffold133|size826974:hit:10368:4.5.0.2;Name=maker-scaffold133|size826974-exonerate_est2genome-gene-2.1-mRNA-1;score=19568
scaffold133|size826974	model_gff:maker	match_part	215644	216035	.	+	.	ID=scaffold133|size826974:hsp:20809:4.5.0.2;Parent=scaffold133|size826974:hit:10368:4.5.0.2;Target=maker-scaffold133|size826974-exonerate_est2genome-gene-2.1-mRNA-1 3537 3928 +;Gap=M392
scaffold133|size826974	model_gff:maker	match_part	216127	216253	.	+	.	ID=scaffold133|size826974:hsp:20810:4.5.0.2;Parent=scaffold133|size826974:hit:10368:4.5.0.2;Target=maker-scaffold133|size826974-exonerate_est2genome-gene-2.1-mRNA-1 3410 3536 +;Gap=M127
scaffold133|size826974	model_gff:maker	match_part	216353	216525	.	+	.	ID=scaffold133|size826974:hsp:20811:4.5.0.2;Parent=scaffold133|size826974:hit:10368:4.5.0.2;Target=maker-scaffold133|size826974-exonerate_est2genome-gene-2.1-mRNA-1 3237 3409 +;Gap=M173
scaffold133|size826974	model_gff:maker	match_part	216617	217000	.	+	.	ID=scaffold133|size826974:hsp:20812:4.5.0.2;Parent=scaffold133|size826974:hit:10368:4.5.0.2;Target=maker-scaffold133|size826974-exonerate_est2genome-gene-2.1-mRNA-1 2853 3236 +;Gap=M384
scaffold133|size826974	model_gff:maker	match_part	217079	219930	.	+	.	ID=scaffold133|size826974:hsp:20813:4.5.0.2;Parent=scaffold133|size826974:hit:10368:4.5.0.2;Target=maker-scaffold133|size826974-exonerate_est2genome-gene-2.1-mRNA-1 1 2852 +;Gap=M2852
scaffold133|size826974	model_gff:maker	match	215658	219930	4005	+	.	ID=scaffold133|size826974:hit:10369:4.5.0.2;Name=maker-scaffold133|size826974-exonerate_est2genome-gene-2.1-mRNA-2;score=4005
scaffold133|size826974	model_gff:maker	match_part	215658	216253	.	+	.	ID=scaffold133|size826974:hsp:20814:4.5.0.2;Parent=scaffold133|size826974:hit:10369:4.5.0.2;Target=maker-scaffold133|size826974-exonerate_est2genome-gene-2.1-mRNA-2 3410 4005 +;Gap=M596
scaffold133|size826974	model_gff:maker	match_part	216353	216525	.	+	.	ID=scaffold133|size826974:hsp:20815:4.5.0.2;Parent=scaffold133|size826974:hit:10369:4.5.0.2;Target=maker-scaffold133|size826974-exonerate_est2genome-gene-2.1-mRNA-2 3237 3409 +;Gap=M173
scaffold133|size826974	model_gff:maker	match_part	216617	217000	.	+	.	ID=scaffold133|size826974:hsp:20816:4.5.0.2;Parent=scaffold133|size826974:hit:10369:4.5.0.2;Target=maker-scaffold133|size826974-exonerate_est2genome-gene-2.1-mRNA-2 2853 3236 +;Gap=M384
scaffold133|size826974	model_gff:maker	match_part	217079	219930	.	+	.	ID=scaffold133|size826974:hsp:20817:4.5.0.2;Parent=scaffold133|size826974:hit:10369:4.5.0.2;Target=maker-scaffold133|size826974-exonerate_est2genome-gene-2.1-mRNA-2 1 2852 +;Gap=M2852
scaffold133|size826974	model_gff:maker	match	265219	267039	9105	+	.	ID=scaffold133|size826974:hit:10370:4.5.0.2;Name=maker-scaffold133|size826974-exonerate_est2genome-gene-2.2-mRNA-1;score=9105
scaffold133|size826974	model_gff:maker	match_part	265219	267039	.	+	.	ID=scaffold133|size826974:hsp:20818:4.5.0.2;Parent=scaffold133|size826974:hit:10370:4.5.0.2;Target=maker-scaffold133|size826974-exonerate_est2genome-gene-2.2-mRNA-1 1 1821 +;Gap=M1821
scaffold133|size826974	model_gff:maker	match	282319	285715	3295	+	.	ID=scaffold133|size826974:hit:10371:4.5.0.2;Name=maker-scaffold133|size826974-exonerate_protein2genome-gene-2.10-mRNA-1;score=3295
scaffold133|size826974	model_gff:maker	match_part	282319	283247	.	+	.	ID=scaffold133|size826974:hsp:20819:4.5.0.2;Parent=scaffold133|size826974:hit:10371:4.5.0.2;Target=maker-scaffold133|size826974-exonerate_protein2genome-gene-2.10-mRNA-1 1 929 +;Gap=M929
scaffold133|size826974	model_gff:maker	match_part	283350	285715	.	+	.	ID=scaffold133|size826974:hsp:20820:4.5.0.2;Parent=scaffold133|size826974:hit:10371:4.5.0.2;Target=maker-scaffold133|size826974-exonerate_protein2genome-gene-2.10-mRNA-1 930 3295 +;Gap=M2366
scaffold133|size826974	model_gff:maker	match	210965	215305	19869	-	.	ID=scaffold133|size826974:hit:10372:4.5.0.2;Name=maker-scaffold133|size826974-exonerate_est2genome-gene-2.3-mRNA-1;score=19869
scaffold133|size826974	model_gff:maker	match_part	214641	215305	.	-	.	ID=scaffold133|size826974:hsp:20821:4.5.0.2;Parent=scaffold133|size826974:hit:10372:4.5.0.2;Target=maker-scaffold133|size826974-exonerate_est2genome-gene-2.3-mRNA-1 3322 3986 +;Gap=M665
scaffold133|size826974	model_gff:maker	match_part	212165	214370	.	-	.	ID=scaffold133|size826974:hsp:20822:4.5.0.2;Parent=scaffold133|size826974:hit:10372:4.5.0.2;Target=maker-scaffold133|size826974-exonerate_est2genome-gene-2.3-mRNA-1 1116 3321 +;Gap=M2206
scaffold133|size826974	model_gff:maker	match_part	210965	212079	.	-	.	ID=scaffold133|size826974:hsp:20823:4.5.0.2;Parent=scaffold133|size826974:hit:10372:4.5.0.2;Target=maker-scaffold133|size826974-exonerate_est2genome-gene-2.3-mRNA-1 1 1115 +;Gap=M1115
scaffold133|size826974	model_gff:maker	match	210965	212187	5687	-	.	ID=scaffold133|size826974:hit:10373:4.5.0.2;Name=maker-scaffold133|size826974-exonerate_est2genome-gene-2.3-mRNA-2;score=5687
scaffold133|size826974	model_gff:maker	match_part	211403	212187	.	-	.	ID=scaffold133|size826974:hsp:20824:4.5.0.2;Parent=scaffold133|size826974:hit:10373:4.5.0.2;Target=maker-scaffold133|size826974-exonerate_est2genome-gene-2.3-mRNA-2 361 1145 +;Gap=M785
scaffold133|size826974	model_gff:maker	match_part	210965	211324	.	-	.	ID=scaffold133|size826974:hsp:20825:4.5.0.2;Parent=scaffold133|size826974:hit:10373:4.5.0.2;Target=maker-scaffold133|size826974-exonerate_est2genome-gene-2.3-mRNA-2 1 360 +;Gap=M360
scaffold133|size826974	model_gff:maker	match	250639	252114	7380	-	.	ID=scaffold133|size826974:hit:10374:4.5.0.2;Name=maker-scaffold133|size826974-exonerate_est2genome-gene-2.4-mRNA-1;score=7380
scaffold133|size826974	model_gff:maker	match_part	250639	252114	.	-	.	ID=scaffold133|size826974:hsp:20826:4.5.0.2;Parent=scaffold133|size826974:hit:10374:4.5.0.2;Target=maker-scaffold133|size826974-exonerate_est2genome-gene-2.4-mRNA-1 1 1476 +;Gap=M1476
scaffold133|size826974	model_gff:maker	match	250623	251975	6753	-	.	ID=scaffold133|size826974:hit:10375:4.5.0.2;Name=maker-scaffold133|size826974-exonerate_est2genome-gene-2.4-mRNA-2;score=6753
scaffold133|size826974	model_gff:maker	match_part	250623	251975	.	-	.	ID=scaffold133|size826974:hsp:20827:4.5.0.2;Parent=scaffold133|size826974:hit:10375:4.5.0.2;Target=maker-scaffold133|size826974-exonerate_est2genome-gene-2.4-mRNA-2 1 1353 +;Gap=M1353
scaffold133|size826974	model_gff:maker	match	244876	245448	573	+	.	ID=scaffold133|size826974:hit:10376:4.5.0.2;Name=maker-scaffold133|size826974-exonerate_protein2genome-gene-2.8-mRNA-1;score=573
scaffold133|size826974	model_gff:maker	match_part	244876	245448	.	+	.	ID=scaffold133|size826974:hsp:20828:4.5.0.2;Parent=scaffold133|size826974:hit:10376:4.5.0.2;Target=maker-scaffold133|size826974-exonerate_protein2genome-gene-2.8-mRNA-1 1 573 +;Gap=M573
scaffold133|size826974	model_gff:maker	match	245020	245448	429	+	.	ID=scaffold133|size826974:hit:10377:4.5.0.2;Name=maker-scaffold133|size826974-exonerate_protein2genome-gene-2.8-mRNA-2;score=429
scaffold133|size826974	model_gff:maker	match_part	245020	245448	.	+	.	ID=scaffold133|size826974:hsp:20829:4.5.0.2;Parent=scaffold133|size826974:hit:10377:4.5.0.2;Target=maker-scaffold133|size826974-exonerate_protein2genome-gene-2.8-mRNA-2 1 429 +;Gap=M429
scaffold133|size826974	model_gff:maker	match	245200	245448	249	+	.	ID=scaffold133|size826974:hit:10378:4.5.0.2;Name=maker-scaffold133|size826974-exonerate_protein2genome-gene-2.8-mRNA-3;score=249
scaffold133|size826974	model_gff:maker	match_part	245200	245448	.	+	.	ID=scaffold133|size826974:hsp:20830:4.5.0.2;Parent=scaffold133|size826974:hit:10378:4.5.0.2;Target=maker-scaffold133|size826974-exonerate_protein2genome-gene-2.8-mRNA-3 1 249 +;Gap=M249
scaffold133|size826974	model_gff:maker	match	245063	245284	222	+	.	ID=scaffold133|size826974:hit:10379:4.5.0.2;Name=maker-scaffold133|size826974-exonerate_protein2genome-gene-2.8-mRNA-4;score=222
scaffold133|size826974	model_gff:maker	match_part	245063	245284	.	+	.	ID=scaffold133|size826974:hsp:20831:4.5.0.2;Parent=scaffold133|size826974:hit:10379:4.5.0.2;Target=maker-scaffold133|size826974-exonerate_protein2genome-gene-2.8-mRNA-4 1 222 +;Gap=M222
scaffold133|size826974	model_gff:maker	match	245099	245284	186	+	.	ID=scaffold133|size826974:hit:10380:4.5.0.2;Name=maker-scaffold133|size826974-exonerate_protein2genome-gene-2.8-mRNA-5;score=186
scaffold133|size826974	model_gff:maker	match_part	245099	245284	.	+	.	ID=scaffold133|size826974:hsp:20832:4.5.0.2;Parent=scaffold133|size826974:hit:10380:4.5.0.2;Target=maker-scaffold133|size826974-exonerate_protein2genome-gene-2.8-mRNA-5 1 186 +;Gap=M186
scaffold133|size826974	model_gff:maker	match	244872	245036	165	+	.	ID=scaffold133|size826974:hit:10381:4.5.0.2;Name=maker-scaffold133|size826974-exonerate_protein2genome-gene-2.8-mRNA-6;score=165
scaffold133|size826974	model_gff:maker	match_part	244872	245036	.	+	.	ID=scaffold133|size826974:hsp:20833:4.5.0.2;Parent=scaffold133|size826974:hit:10381:4.5.0.2;Target=maker-scaffold133|size826974-exonerate_protein2genome-gene-2.8-mRNA-6 1 165 +;Gap=M165
scaffold133|size826974	model_gff:maker	match	255627	255878	252	-	.	ID=scaffold133|size826974:hit:10382:4.5.0.2;Name=maker-scaffold133|size826974-exonerate_est2genome-gene-2.5-mRNA-1;score=252
scaffold133|size826974	model_gff:maker	match_part	255627	255878	.	-	.	ID=scaffold133|size826974:hsp:20834:4.5.0.2;Parent=scaffold133|size826974:hit:10382:4.5.0.2;Target=maker-scaffold133|size826974-exonerate_est2genome-gene-2.5-mRNA-1 1 252 +;Gap=M252
scaffold133|size826974	augustus_masked	match	202138	203322	0.4	+	.	ID=scaffold133|size826974:hit:10383:4.5.0.2;Name=augustus_masked-scaffold133|size826974-abinit-gene-2.15-mRNA-1
scaffold133|size826974	augustus_masked	match_part	202138	202432	0.4	+	.	ID=scaffold133|size826974:hsp:20835:4.5.0.2;Parent=scaffold133|size826974:hit:10383:4.5.0.2;Target=augustus_masked-scaffold133|size826974-abinit-gene-2.15-mRNA-1 1 295 +;Gap=M295
scaffold133|size826974	augustus_masked	match_part	202556	203322	0.4	+	.	ID=scaffold133|size826974:hsp:20836:4.5.0.2;Parent=scaffold133|size826974:hit:10383:4.5.0.2;Target=augustus_masked-scaffold133|size826974-abinit-gene-2.15-mRNA-1 296 1062 +;Gap=M767
scaffold133|size826974	augustus_masked	match	207615	210901	0.94	+	.	ID=scaffold133|size826974:hit:10384:4.5.0.2;Name=augustus_masked-scaffold133|size826974-abinit-gene-2.16-mRNA-1
scaffold133|size826974	augustus_masked	match_part	207615	208634	0.94	+	.	ID=scaffold133|size826974:hsp:20837:4.5.0.2;Parent=scaffold133|size826974:hit:10384:4.5.0.2;Target=augustus_masked-scaffold133|size826974-abinit-gene-2.16-mRNA-1 1 1020 +;Gap=M1020
scaffold133|size826974	augustus_masked	match_part	208751	210247	0.94	+	.	ID=scaffold133|size826974:hsp:20838:4.5.0.2;Parent=scaffold133|size826974:hit:10384:4.5.0.2;Target=augustus_masked-scaffold133|size826974-abinit-gene-2.16-mRNA-1 1021 2517 +;Gap=M1497
scaffold133|size826974	augustus_masked	match_part	210320	210901	0.94	+	.	ID=scaffold133|size826974:hsp:20839:4.5.0.2;Parent=scaffold133|size826974:hit:10384:4.5.0.2;Target=augustus_masked-scaffold133|size826974-abinit-gene-2.16-mRNA-1 2518 3099 +;Gap=M582
scaffold133|size826974	augustus_masked	match	215764	219866	0.77	+	.	ID=scaffold133|size826974:hit:10385:4.5.0.2;Name=augustus_masked-scaffold133|size826974-abinit-gene-2.17-mRNA-1
scaffold133|size826974	augustus_masked	match_part	215764	216035	0.77	+	.	ID=scaffold133|size826974:hsp:20840:4.5.0.2;Parent=scaffold133|size826974:hit:10385:4.5.0.2;Target=augustus_masked-scaffold133|size826974-abinit-gene-2.17-mRNA-1 1 272 +;Gap=M272
scaffold133|size826974	augustus_masked	match_part	216127	216253	0.77	+	.	ID=scaffold133|size826974:hsp:20841:4.5.0.2;Parent=scaffold133|size826974:hit:10385:4.5.0.2;Target=augustus_masked-scaffold133|size826974-abinit-gene-2.17-mRNA-1 273 399 +;Gap=M127
scaffold133|size826974	augustus_masked	match_part	216353	216525	0.77	+	.	ID=scaffold133|size826974:hsp:20842:4.5.0.2;Parent=scaffold133|size826974:hit:10385:4.5.0.2;Target=augustus_masked-scaffold133|size826974-abinit-gene-2.17-mRNA-1 400 572 +;Gap=M173
scaffold133|size826974	augustus_masked	match_part	216617	217000	0.77	+	.	ID=scaffold133|size826974:hsp:20843:4.5.0.2;Parent=scaffold133|size826974:hit:10385:4.5.0.2;Target=augustus_masked-scaffold133|size826974-abinit-gene-2.17-mRNA-1 573 956 +;Gap=M384
scaffold133|size826974	augustus_masked	match_part	217079	219866	0.77	+	.	ID=scaffold133|size826974:hsp:20844:4.5.0.2;Parent=scaffold133|size826974:hit:10385:4.5.0.2;Target=augustus_masked-scaffold133|size826974-abinit-gene-2.17-mRNA-1 957 3744 +;Gap=M2788
scaffold133|size826974	augustus_masked	match	221574	221882	0.62	+	.	ID=scaffold133|size826974:hit:10386:4.5.0.2;Name=augustus_masked-scaffold133|size826974-abinit-gene-2.18-mRNA-1
scaffold133|size826974	augustus_masked	match_part	221574	221882	0.62	+	.	ID=scaffold133|size826974:hsp:20845:4.5.0.2;Parent=scaffold133|size826974:hit:10386:4.5.0.2;Target=augustus_masked-scaffold133|size826974-abinit-gene-2.18-mRNA-1 1 309 +;Gap=M309
scaffold133|size826974	augustus_masked	match	240124	241413	0.86	+	.	ID=scaffold133|size826974:hit:10387:4.5.0.2;Name=augustus_masked-scaffold133|size826974-abinit-gene-2.19-mRNA-1
scaffold133|size826974	augustus_masked	match_part	240124	240628	0.86	+	.	ID=scaffold133|size826974:hsp:20846:4.5.0.2;Parent=scaffold133|size826974:hit:10387:4.5.0.2;Target=augustus_masked-scaffold133|size826974-abinit-gene-2.19-mRNA-1 1 505 +;Gap=M505
scaffold133|size826974	augustus_masked	match_part	240731	241413	0.86	+	.	ID=scaffold133|size826974:hsp:20847:4.5.0.2;Parent=scaffold133|size826974:hit:10387:4.5.0.2;Target=augustus_masked-scaffold133|size826974-abinit-gene-2.19-mRNA-1 506 1188 +;Gap=M683
scaffold133|size826974	augustus_masked	match	244488	245036	0.66	+	.	ID=scaffold133|size826974:hit:10388:4.5.0.2;Name=augustus_masked-scaffold133|size826974-abinit-gene-2.20-mRNA-1
scaffold133|size826974	augustus_masked	match_part	244488	245036	0.66	+	.	ID=scaffold133|size826974:hsp:20848:4.5.0.2;Parent=scaffold133|size826974:hit:10388:4.5.0.2;Target=augustus_masked-scaffold133|size826974-abinit-gene-2.20-mRNA-1 1 549 +;Gap=M549
scaffold133|size826974	augustus_masked	match	259343	259639	0.9	+	.	ID=scaffold133|size826974:hit:10389:4.5.0.2;Name=augustus_masked-scaffold133|size826974-abinit-gene-2.21-mRNA-1
scaffold133|size826974	augustus_masked	match_part	259343	259639	0.9	+	.	ID=scaffold133|size826974:hsp:20849:4.5.0.2;Parent=scaffold133|size826974:hit:10389:4.5.0.2;Target=augustus_masked-scaffold133|size826974-abinit-gene-2.21-mRNA-1 1 297 +;Gap=M297
scaffold133|size826974	augustus_masked	match	263144	263806	0.95	+	.	ID=scaffold133|size826974:hit:10390:4.5.0.2;Name=augustus_masked-scaffold133|size826974-abinit-gene-2.22-mRNA-1
scaffold133|size826974	augustus_masked	match_part	263144	263806	0.95	+	.	ID=scaffold133|size826974:hsp:20850:4.5.0.2;Parent=scaffold133|size826974:hit:10390:4.5.0.2;Target=augustus_masked-scaffold133|size826974-abinit-gene-2.22-mRNA-1 1 663 +;Gap=M663
scaffold133|size826974	augustus_masked	match	265431	266723	0.99	+	.	ID=scaffold133|size826974:hit:10391:4.5.0.2;Name=augustus_masked-scaffold133|size826974-abinit-gene-2.23-mRNA-1
scaffold133|size826974	augustus_masked	match_part	265431	266723	0.99	+	.	ID=scaffold133|size826974:hsp:20851:4.5.0.2;Parent=scaffold133|size826974:hit:10391:4.5.0.2;Target=augustus_masked-scaffold133|size826974-abinit-gene-2.23-mRNA-1 1 1293 +;Gap=M1293
scaffold133|size826974	augustus_masked	match	282474	283823	0.66	+	.	ID=scaffold133|size826974:hit:10392:4.5.0.2;Name=augustus_masked-scaffold133|size826974-abinit-gene-2.24-mRNA-1
scaffold133|size826974	augustus_masked	match_part	282474	283247	0.66	+	.	ID=scaffold133|size826974:hsp:20852:4.5.0.2;Parent=scaffold133|size826974:hit:10392:4.5.0.2;Target=augustus_masked-scaffold133|size826974-abinit-gene-2.24-mRNA-1 1 774 +;Gap=M774
scaffold133|size826974	augustus_masked	match_part	283350	283823	0.66	+	.	ID=scaffold133|size826974:hsp:20853:4.5.0.2;Parent=scaffold133|size826974:hit:10392:4.5.0.2;Target=augustus_masked-scaffold133|size826974-abinit-gene-2.24-mRNA-1 775 1248 +;Gap=M474
scaffold133|size826974	augustus_masked	match	211020	215118	1	-	.	ID=scaffold133|size826974:hit:10393:4.5.0.2;Name=augustus_masked-scaffold133|size826974-abinit-gene-2.25-mRNA-1
scaffold133|size826974	augustus_masked	match_part	214641	215118	1	-	.	ID=scaffold133|size826974:hsp:20854:4.5.0.2;Parent=scaffold133|size826974:hit:10393:4.5.0.2;Target=augustus_masked-scaffold133|size826974-abinit-gene-2.25-mRNA-1 3189 3666 +;Gap=M478
scaffold133|size826974	augustus_masked	match_part	212165	214370	1	-	.	ID=scaffold133|size826974:hsp:20855:4.5.0.2;Parent=scaffold133|size826974:hit:10393:4.5.0.2;Target=augustus_masked-scaffold133|size826974-abinit-gene-2.25-mRNA-1 983 3188 +;Gap=M2206
scaffold133|size826974	augustus_masked	match_part	211403	212079	1	-	.	ID=scaffold133|size826974:hsp:20856:4.5.0.2;Parent=scaffold133|size826974:hit:10393:4.5.0.2;Target=augustus_masked-scaffold133|size826974-abinit-gene-2.25-mRNA-1 306 982 +;Gap=M677
scaffold133|size826974	augustus_masked	match_part	211020	211324	1	-	.	ID=scaffold133|size826974:hsp:20857:4.5.0.2;Parent=scaffold133|size826974:hit:10393:4.5.0.2;Target=augustus_masked-scaffold133|size826974-abinit-gene-2.25-mRNA-1 1 305 +;Gap=M305
scaffold133|size826974	augustus_masked	match	224539	226398	1	-	.	ID=scaffold133|size826974:hit:10394:4.5.0.2;Name=augustus_masked-scaffold133|size826974-abinit-gene-2.26-mRNA-1
scaffold133|size826974	augustus_masked	match_part	224539	226398	1	-	.	ID=scaffold133|size826974:hsp:20858:4.5.0.2;Parent=scaffold133|size826974:hit:10394:4.5.0.2;Target=augustus_masked-scaffold133|size826974-abinit-gene-2.26-mRNA-1 1 1860 +;Gap=M1860
scaffold133|size826974	augustus_masked	match	250925	251608	0.98	-	.	ID=scaffold133|size826974:hit:10395:4.5.0.2;Name=augustus_masked-scaffold133|size826974-abinit-gene-2.27-mRNA-1
scaffold133|size826974	augustus_masked	match_part	250925	251608	0.98	-	.	ID=scaffold133|size826974:hsp:20859:4.5.0.2;Parent=scaffold133|size826974:hit:10395:4.5.0.2;Target=augustus_masked-scaffold133|size826974-abinit-gene-2.27-mRNA-1 1 684 +;Gap=M684
scaffold133|size826974	augustus_masked	match	257074	258086	0.62	-	.	ID=scaffold133|size826974:hit:10396:4.5.0.2;Name=augustus_masked-scaffold133|size826974-abinit-gene-2.28-mRNA-1
scaffold133|size826974	augustus_masked	match_part	257892	258086	0.62	-	.	ID=scaffold133|size826974:hsp:20860:4.5.0.2;Parent=scaffold133|size826974:hit:10396:4.5.0.2;Target=augustus_masked-scaffold133|size826974-abinit-gene-2.28-mRNA-1 736 930 +;Gap=M195
scaffold133|size826974	augustus_masked	match_part	257074	257808	0.62	-	.	ID=scaffold133|size826974:hsp:20861:4.5.0.2;Parent=scaffold133|size826974:hit:10396:4.5.0.2;Target=augustus_masked-scaffold133|size826974-abinit-gene-2.28-mRNA-1 1 735 +;Gap=M735
scaffold133|size826974	augustus_masked	match	274268	275195	0.35	-	.	ID=scaffold133|size826974:hit:10397:4.5.0.2;Name=augustus_masked-scaffold133|size826974-abinit-gene-2.29-mRNA-1
scaffold133|size826974	augustus_masked	match_part	275135	275195	0.35	-	.	ID=scaffold133|size826974:hsp:20862:4.5.0.2;Parent=scaffold133|size826974:hit:10397:4.5.0.2;Target=augustus_masked-scaffold133|size826974-abinit-gene-2.29-mRNA-1 654 714 +;Gap=M61
scaffold133|size826974	augustus_masked	match_part	274641	275040	0.35	-	.	ID=scaffold133|size826974:hsp:20863:4.5.0.2;Parent=scaffold133|size826974:hit:10397:4.5.0.2;Target=augustus_masked-scaffold133|size826974-abinit-gene-2.29-mRNA-1 254 653 +;Gap=M400
scaffold133|size826974	augustus_masked	match_part	274268	274520	0.35	-	.	ID=scaffold133|size826974:hsp:20864:4.5.0.2;Parent=scaffold133|size826974:hit:10397:4.5.0.2;Target=augustus_masked-scaffold133|size826974-abinit-gene-2.29-mRNA-1 1 253 +;Gap=M253
scaffold133|size826974	augustus_masked	match	276077	277966	0.8	-	.	ID=scaffold133|size826974:hit:10398:4.5.0.2;Name=augustus_masked-scaffold133|size826974-abinit-gene-2.30-mRNA-1
scaffold133|size826974	augustus_masked	match_part	277685	277966	0.8	-	.	ID=scaffold133|size826974:hsp:20865:4.5.0.2;Parent=scaffold133|size826974:hit:10398:4.5.0.2;Target=augustus_masked-scaffold133|size826974-abinit-gene-2.30-mRNA-1 898 1179 +;Gap=M282
scaffold133|size826974	augustus_masked	match_part	277535	277594	0.8	-	.	ID=scaffold133|size826974:hsp:20866:4.5.0.2;Parent=scaffold133|size826974:hit:10398:4.5.0.2;Target=augustus_masked-scaffold133|size826974-abinit-gene-2.30-mRNA-1 838 897 +;Gap=M60
scaffold133|size826974	augustus_masked	match_part	277038	277283	0.8	-	.	ID=scaffold133|size826974:hsp:20867:4.5.0.2;Parent=scaffold133|size826974:hit:10398:4.5.0.2;Target=augustus_masked-scaffold133|size826974-abinit-gene-2.30-mRNA-1 592 837 +;Gap=M246
scaffold133|size826974	augustus_masked	match_part	276918	276950	0.8	-	.	ID=scaffold133|size826974:hsp:20868:4.5.0.2;Parent=scaffold133|size826974:hit:10398:4.5.0.2;Target=augustus_masked-scaffold133|size826974-abinit-gene-2.30-mRNA-1 559 591 +;Gap=M33
scaffold133|size826974	augustus_masked	match_part	276596	276811	0.8	-	.	ID=scaffold133|size826974:hsp:20869:4.5.0.2;Parent=scaffold133|size826974:hit:10398:4.5.0.2;Target=augustus_masked-scaffold133|size826974-abinit-gene-2.30-mRNA-1 343 558 +;Gap=M216
scaffold133|size826974	augustus_masked	match_part	276458	276502	0.8	-	.	ID=scaffold133|size826974:hsp:20870:4.5.0.2;Parent=scaffold133|size826974:hit:10398:4.5.0.2;Target=augustus_masked-scaffold133|size826974-abinit-gene-2.30-mRNA-1 298 342 +;Gap=M45
scaffold133|size826974	augustus_masked	match_part	276077	276373	0.8	-	.	ID=scaffold133|size826974:hsp:20871:4.5.0.2;Parent=scaffold133|size826974:hit:10398:4.5.0.2;Target=augustus_masked-scaffold133|size826974-abinit-gene-2.30-mRNA-1 1 297 +;Gap=M297
scaffold133|size826974	augustus_masked	match	278730	279311	0.62	-	.	ID=scaffold133|size826974:hit:10399:4.5.0.2;Name=augustus_masked-scaffold133|size826974-abinit-gene-2.31-mRNA-1
scaffold133|size826974	augustus_masked	match_part	278730	279311	0.62	-	.	ID=scaffold133|size826974:hsp:20872:4.5.0.2;Parent=scaffold133|size826974:hit:10399:4.5.0.2;Target=augustus_masked-scaffold133|size826974-abinit-gene-2.31-mRNA-1 1 582 +;Gap=M582
scaffold133|size826974	augustus_masked	match	279441	279752	0.99	-	.	ID=scaffold133|size826974:hit:10400:4.5.0.2;Name=augustus_masked-scaffold133|size826974-abinit-gene-2.32-mRNA-1
scaffold133|size826974	augustus_masked	match_part	279441	279752	0.99	-	.	ID=scaffold133|size826974:hsp:20873:4.5.0.2;Parent=scaffold133|size826974:hit:10400:4.5.0.2;Target=augustus_masked-scaffold133|size826974-abinit-gene-2.32-mRNA-1 1 312 +;Gap=M312
scaffold133|size826974	augustus_masked	match	283984	285555	0.93	-	.	ID=scaffold133|size826974:hit:10401:4.5.0.2;Name=augustus_masked-scaffold133|size826974-abinit-gene-2.33-mRNA-1
scaffold133|size826974	augustus_masked	match_part	283984	285555	0.93	-	.	ID=scaffold133|size826974:hsp:20874:4.5.0.2;Parent=scaffold133|size826974:hit:10401:4.5.0.2;Target=augustus_masked-scaffold133|size826974-abinit-gene-2.33-mRNA-1 1 1572 +;Gap=M1572
###
scaffold133|size826974	maker	gene	356565	358502	.	+	.	ID=CCRYP_005938|size826974-exonerate_protein2genome-gene-3.13;Name=CCRYP_005938|size826974-exonerate_protein2genome-gene-3.13;Alias=maker-scaffold133|size826974-exonerate_protein2genome-gene-3.13;
scaffold133|size826974	maker	mRNA	356565	358502	.	+	.	ID=CCRYP_005938|size826974-exonerate_protein2genome-gene-3.13-mRNA-1;Parent=CCRYP_005938|size826974-exonerate_protein2genome-gene-3.13;Name=CCRYP_005938|size826974-exonerate_protein2genome-gene-3.13-mRNA-1;Alias=maker-scaffold133|size826974-exonerate_protein2genome-gene-3.13-mRNA-1;_AED=0.46;_QI=0|0|0|1|0|0|2|0|635;_eAED=-0.41;score=1908;
scaffold133|size826974	maker	exon	356565	356826	.	+	.	ID=CCRYP_005938-RA|size826974-exonerate_protein2genome-gene-3.13-mRNA-1:exon:994;Parent=CCRYP_005938-RA|size826974-exonerate_protein2genome-gene-3.13-mRNA-1;
scaffold133|size826974	maker	exon	356857	358502	.	+	.	ID=CCRYP_005938-RA|size826974-exonerate_protein2genome-gene-3.13-mRNA-1:exon:995;Parent=CCRYP_005938-RA|size826974-exonerate_protein2genome-gene-3.13-mRNA-1;
scaffold133|size826974	maker	CDS	356565	356826	.	+	0	ID=CCRYP_005938-RA|size826974-exonerate_protein2genome-gene-3.13-mRNA-1:cds;Parent=CCRYP_005938-RA|size826974-exonerate_protein2genome-gene-3.13-mRNA-1;
scaffold133|size826974	maker	CDS	356857	358502	.	+	2	ID=CCRYP_005938-RA|size826974-exonerate_protein2genome-gene-3.13-mRNA-1:cds;Parent=CCRYP_005938-RA|size826974-exonerate_protein2genome-gene-3.13-mRNA-1;
scaffold133|size826974	maker	gene	288473	289994	.	+	.	ID=CCRYP_005932|size826974-augustus-gene-3.0;Name=CCRYP_005932|size826974-augustus-gene-3.0;Alias=maker-scaffold133|size826974-augustus-gene-3.0;
scaffold133|size826974	maker	mRNA	288473	289994	.	+	.	ID=CCRYP_005932|size826974-augustus-gene-3.0-mRNA-1;Parent=CCRYP_005932|size826974-augustus-gene-3.0;Name=CCRYP_005932|size826974-augustus-gene-3.0-mRNA-1;Alias=maker-scaffold133|size826974-augustus-gene-3.0-mRNA-1;_AED=0.01;_QI=0|0|0|1|1|1|2|0|479;_eAED=0.00;
scaffold133|size826974	maker	exon	288473	289122	.	+	.	ID=CCRYP_005932-RA|size826974-augustus-gene-3.0-mRNA-1:exon:996;Parent=CCRYP_005932-RA|size826974-augustus-gene-3.0-mRNA-1;
scaffold133|size826974	maker	exon	289205	289994	.	+	.	ID=CCRYP_005932-RA|size826974-augustus-gene-3.0-mRNA-1:exon:997;Parent=CCRYP_005932-RA|size826974-augustus-gene-3.0-mRNA-1;
scaffold133|size826974	maker	CDS	288473	289122	.	+	0	ID=CCRYP_005932-RA|size826974-augustus-gene-3.0-mRNA-1:cds;Parent=CCRYP_005932-RA|size826974-augustus-gene-3.0-mRNA-1;
scaffold133|size826974	maker	CDS	289205	289994	.	+	1	ID=CCRYP_005932-RA|size826974-augustus-gene-3.0-mRNA-1:cds;Parent=CCRYP_005932-RA|size826974-augustus-gene-3.0-mRNA-1;
scaffold133|size826974	maker	gene	330986	335319	.	+	.	ID=CCRYP_005935|size826974-exonerate_est2genome-gene-3.1;Name=CCRYP_005935|size826974-exonerate_est2genome-gene-3.1;Alias=maker-scaffold133|size826974-exonerate_est2genome-gene-3.1;
scaffold133|size826974	maker	mRNA	330986	335319	.	+	.	ID=CCRYP_005935|size826974-exonerate_est2genome-gene-3.1-mRNA-1;Parent=CCRYP_005935|size826974-exonerate_est2genome-gene-3.1;Name=CCRYP_005935|size826974-exonerate_est2genome-gene-3.1-mRNA-1;Alias=maker-scaffold133|size826974-exonerate_est2genome-gene-3.1-mRNA-1;_AED=0.01;_QI=107|1|1|1|0.5|0.33|3|2235|595;_eAED=0.01;score=20618;
scaffold133|size826974	maker	exon	330986	331002	.	+	.	ID=CCRYP_005935-RA|size826974-exonerate_est2genome-gene-3.1-mRNA-1:exon:998;Parent=CCRYP_005935-RA|size826974-exonerate_est2genome-gene-3.1-mRNA-1;
scaffold133|size826974	maker	exon	331104	332375	.	+	.	ID=CCRYP_005935-RA|size826974-exonerate_est2genome-gene-3.1-mRNA-1:exon:999;Parent=CCRYP_005935-RA|size826974-exonerate_est2genome-gene-3.1-mRNA-1;
scaffold133|size826974	maker	exon	332479	335319	.	+	.	ID=CCRYP_005935-RA|size826974-exonerate_est2genome-gene-3.1-mRNA-1:exon:1000;Parent=CCRYP_005935-RA|size826974-exonerate_est2genome-gene-3.1-mRNA-1;
scaffold133|size826974	maker	five_prime_UTR	330986	331002	.	+	.	ID=CCRYP_005935-RA|size826974-exonerate_est2genome-gene-3.1-mRNA-1:five_prime_utr;Parent=CCRYP_005935-RA|size826974-exonerate_est2genome-gene-3.1-mRNA-1;
scaffold133|size826974	maker	five_prime_UTR	331104	331193	.	+	.	ID=CCRYP_005935-RA|size826974-exonerate_est2genome-gene-3.1-mRNA-1:five_prime_utr;Parent=CCRYP_005935-RA|size826974-exonerate_est2genome-gene-3.1-mRNA-1;
scaffold133|size826974	maker	CDS	331194	332375	.	+	0	ID=CCRYP_005935-RA|size826974-exonerate_est2genome-gene-3.1-mRNA-1:cds;Parent=CCRYP_005935-RA|size826974-exonerate_est2genome-gene-3.1-mRNA-1;
scaffold133|size826974	maker	CDS	332479	333084	.	+	0	ID=CCRYP_005935-RA|size826974-exonerate_est2genome-gene-3.1-mRNA-1:cds;Parent=CCRYP_005935-RA|size826974-exonerate_est2genome-gene-3.1-mRNA-1;
scaffold133|size826974	maker	three_prime_UTR	333085	335319	.	+	.	ID=CCRYP_005935-RA|size826974-exonerate_est2genome-gene-3.1-mRNA-1:three_prime_utr;Parent=CCRYP_005935-RA|size826974-exonerate_est2genome-gene-3.1-mRNA-1;
scaffold133|size826974	maker	gene	327359	329491	.	+	.	ID=CCRYP_005934|size826974-exonerate_est2genome-gene-3.0;Name=CCRYP_005934|size826974-exonerate_est2genome-gene-3.0;Alias=maker-scaffold133|size826974-exonerate_est2genome-gene-3.0;
scaffold133|size826974	maker	mRNA	327359	329491	.	+	.	ID=CCRYP_005934|size826974-exonerate_est2genome-gene-3.0-mRNA-1;Parent=CCRYP_005934|size826974-exonerate_est2genome-gene-3.0;Name=CCRYP_005934|size826974-exonerate_est2genome-gene-3.0-mRNA-1;Alias=maker-scaffold133|size826974-exonerate_est2genome-gene-3.0-mRNA-1;_AED=0.08;_QI=65|1|1|1|0.25|0.2|5|524|393;_eAED=0.08;score=8772;
scaffold133|size826974	maker	mRNA	327359	329491	.	+	.	ID=CCRYP_005934|size826974-exonerate_est2genome-gene-3.0-mRNA-2;Parent=CCRYP_005934|size826974-exonerate_est2genome-gene-3.0;Name=CCRYP_005934|size826974-exonerate_est2genome-gene-3.0-mRNA-2;Alias=maker-scaffold133|size826974-exonerate_est2genome-gene-3.0-mRNA-2;_AED=0.06;_QI=65|1|1|1|0.33|0.5|4|524|426;_eAED=0.06;score=9286;
scaffold133|size826974	maker	mRNA	327359	329491	.	+	.	ID=CCRYP_005934|size826974-exonerate_est2genome-gene-3.0-mRNA-3;Parent=CCRYP_005934|size826974-exonerate_est2genome-gene-3.0;Name=CCRYP_005934|size826974-exonerate_est2genome-gene-3.0-mRNA-3;Alias=maker-scaffold133|size826974-exonerate_est2genome-gene-3.0-mRNA-3;_AED=0.04;_QI=65|1|1|1|0.5|0.66|3|630|426;_eAED=0.04;score=9835;
scaffold133|size826974	maker	exon	327359	327484	.	+	.	ID=CCRYP_005934-RA|size826974-exonerate_est2genome-gene-3.0-mRNA-1:exon:1001;Parent=CCRYP_005934-RA|size826974-exonerate_est2genome-gene-3.0-mRNA-1;
scaffold133|size826974	maker	exon	327584	328149	.	+	.	ID=CCRYP_005934-RA|size826974-exonerate_est2genome-gene-3.0-mRNA-1:exon:1002;Parent=CCRYP_005934-RA|size826974-exonerate_est2genome-gene-3.0-mRNA-1;
scaffold133|size826974	maker	exon	328245	328764	.	+	.	ID=CCRYP_005934-RA|size826974-exonerate_est2genome-gene-3.0-mRNA-1:exon:1003;Parent=CCRYP_005934-RA|size826974-exonerate_est2genome-gene-3.0-mRNA-1,CCRYP_005934-RA|size826974-exonerate_est2genome-gene-3.0-mRNA-2,CCRYP_005934-RA|size826974-exonerate_est2genome-gene-3.0-mRNA-3;
scaffold133|size826974	maker	exon	328827	329231	.	+	.	ID=CCRYP_005934-RA|size826974-exonerate_est2genome-gene-3.0-mRNA-1:exon:1004;Parent=CCRYP_005934-RA|size826974-exonerate_est2genome-gene-3.0-mRNA-1,CCRYP_005934-RA|size826974-exonerate_est2genome-gene-3.0-mRNA-2;
scaffold133|size826974	maker	exon	329338	329491	.	+	.	ID=CCRYP_005934-RA|size826974-exonerate_est2genome-gene-3.0-mRNA-1:exon:1005;Parent=CCRYP_005934-RA|size826974-exonerate_est2genome-gene-3.0-mRNA-1,CCRYP_005934-RA|size826974-exonerate_est2genome-gene-3.0-mRNA-2;
scaffold133|size826974	maker	exon	327359	328149	.	+	.	ID=CCRYP_005934-RB|size826974-exonerate_est2genome-gene-3.0-mRNA-2:exon:1006;Parent=CCRYP_005934-RB|size826974-exonerate_est2genome-gene-3.0-mRNA-2,CCRYP_005934-RB|size826974-exonerate_est2genome-gene-3.0-mRNA-3;
scaffold133|size826974	maker	exon	328827	329491	.	+	.	ID=CCRYP_005934-RC|size826974-exonerate_est2genome-gene-3.0-mRNA-3:exon:1007;Parent=CCRYP_005934-RC|size826974-exonerate_est2genome-gene-3.0-mRNA-3;
scaffold133|size826974	maker	five_prime_UTR	327359	327423	.	+	.	ID=CCRYP_005934-RA|size826974-exonerate_est2genome-gene-3.0-mRNA-1:five_prime_utr;Parent=CCRYP_005934-RA|size826974-exonerate_est2genome-gene-3.0-mRNA-1;
scaffold133|size826974	maker	CDS	327424	327484	.	+	0	ID=CCRYP_005934-RA|size826974-exonerate_est2genome-gene-3.0-mRNA-1:cds;Parent=CCRYP_005934-RA|size826974-exonerate_est2genome-gene-3.0-mRNA-1;
scaffold133|size826974	maker	CDS	327584	328149	.	+	2	ID=CCRYP_005934-RA|size826974-exonerate_est2genome-gene-3.0-mRNA-1:cds;Parent=CCRYP_005934-RA|size826974-exonerate_est2genome-gene-3.0-mRNA-1;
scaffold133|size826974	maker	CDS	328245	328764	.	+	0	ID=CCRYP_005934-RA|size826974-exonerate_est2genome-gene-3.0-mRNA-1:cds;Parent=CCRYP_005934-RA|size826974-exonerate_est2genome-gene-3.0-mRNA-1;
scaffold133|size826974	maker	CDS	328827	328861	.	+	2	ID=CCRYP_005934-RA|size826974-exonerate_est2genome-gene-3.0-mRNA-1:cds;Parent=CCRYP_005934-RA|size826974-exonerate_est2genome-gene-3.0-mRNA-1;
scaffold133|size826974	maker	three_prime_UTR	328862	329231	.	+	.	ID=CCRYP_005934-RA|size826974-exonerate_est2genome-gene-3.0-mRNA-1:three_prime_utr;Parent=CCRYP_005934-RA|size826974-exonerate_est2genome-gene-3.0-mRNA-1;
scaffold133|size826974	maker	three_prime_UTR	329338	329491	.	+	.	ID=CCRYP_005934-RA|size826974-exonerate_est2genome-gene-3.0-mRNA-1:three_prime_utr;Parent=CCRYP_005934-RA|size826974-exonerate_est2genome-gene-3.0-mRNA-1;
scaffold133|size826974	maker	five_prime_UTR	327359	327423	.	+	.	ID=CCRYP_005934-RB|size826974-exonerate_est2genome-gene-3.0-mRNA-2:five_prime_utr;Parent=CCRYP_005934-RB|size826974-exonerate_est2genome-gene-3.0-mRNA-2;
scaffold133|size826974	maker	CDS	327424	328149	.	+	0	ID=CCRYP_005934-RB|size826974-exonerate_est2genome-gene-3.0-mRNA-2:cds;Parent=CCRYP_005934-RB|size826974-exonerate_est2genome-gene-3.0-mRNA-2;
scaffold133|size826974	maker	CDS	328245	328764	.	+	0	ID=CCRYP_005934-RB|size826974-exonerate_est2genome-gene-3.0-mRNA-2:cds;Parent=CCRYP_005934-RB|size826974-exonerate_est2genome-gene-3.0-mRNA-2;
scaffold133|size826974	maker	CDS	328827	328861	.	+	2	ID=CCRYP_005934-RB|size826974-exonerate_est2genome-gene-3.0-mRNA-2:cds;Parent=CCRYP_005934-RB|size826974-exonerate_est2genome-gene-3.0-mRNA-2;
scaffold133|size826974	maker	three_prime_UTR	328862	329231	.	+	.	ID=CCRYP_005934-RB|size826974-exonerate_est2genome-gene-3.0-mRNA-2:three_prime_utr;Parent=CCRYP_005934-RB|size826974-exonerate_est2genome-gene-3.0-mRNA-2;
scaffold133|size826974	maker	three_prime_UTR	329338	329491	.	+	.	ID=CCRYP_005934-RB|size826974-exonerate_est2genome-gene-3.0-mRNA-2:three_prime_utr;Parent=CCRYP_005934-RB|size826974-exonerate_est2genome-gene-3.0-mRNA-2;
scaffold133|size826974	maker	five_prime_UTR	327359	327423	.	+	.	ID=CCRYP_005934-RC|size826974-exonerate_est2genome-gene-3.0-mRNA-3:five_prime_utr;Parent=CCRYP_005934-RC|size826974-exonerate_est2genome-gene-3.0-mRNA-3;
scaffold133|size826974	maker	CDS	327424	328149	.	+	0	ID=CCRYP_005934-RC|size826974-exonerate_est2genome-gene-3.0-mRNA-3:cds;Parent=CCRYP_005934-RC|size826974-exonerate_est2genome-gene-3.0-mRNA-3;
scaffold133|size826974	maker	CDS	328245	328764	.	+	0	ID=CCRYP_005934-RC|size826974-exonerate_est2genome-gene-3.0-mRNA-3:cds;Parent=CCRYP_005934-RC|size826974-exonerate_est2genome-gene-3.0-mRNA-3;
scaffold133|size826974	maker	CDS	328827	328861	.	+	2	ID=CCRYP_005934-RC|size826974-exonerate_est2genome-gene-3.0-mRNA-3:cds;Parent=CCRYP_005934-RC|size826974-exonerate_est2genome-gene-3.0-mRNA-3;
scaffold133|size826974	maker	three_prime_UTR	328862	329491	.	+	.	ID=CCRYP_005934-RC|size826974-exonerate_est2genome-gene-3.0-mRNA-3:three_prime_utr;Parent=CCRYP_005934-RC|size826974-exonerate_est2genome-gene-3.0-mRNA-3;
scaffold133|size826974	maker	gene	333195	335366	.	-	.	ID=CCRYP_005936|size826974-exonerate_est2genome-gene-3.5;Name=CCRYP_005936|size826974-exonerate_est2genome-gene-3.5;Alias=maker-scaffold133|size826974-exonerate_est2genome-gene-3.5;
scaffold133|size826974	maker	mRNA	333195	335366	.	-	.	ID=CCRYP_005936|size826974-exonerate_est2genome-gene-3.5-mRNA-1;Parent=CCRYP_005936|size826974-exonerate_est2genome-gene-3.5;Name=CCRYP_005936|size826974-exonerate_est2genome-gene-3.5-mRNA-1;Alias=maker-scaffold133|size826974-exonerate_est2genome-gene-3.5-mRNA-1;_AED=0.00;_QI=324|-1|1|1|-1|1|1|72|591;_eAED=0.00;score=10860;
scaffold133|size826974	maker	exon	333195	335366	.	-	.	ID=CCRYP_005936-RA|size826974-exonerate_est2genome-gene-3.5-mRNA-1:exon:1008;Parent=CCRYP_005936-RA|size826974-exonerate_est2genome-gene-3.5-mRNA-1;
scaffold133|size826974	maker	five_prime_UTR	335043	335366	.	-	.	ID=CCRYP_005936-RA|size826974-exonerate_est2genome-gene-3.5-mRNA-1:five_prime_utr;Parent=CCRYP_005936-RA|size826974-exonerate_est2genome-gene-3.5-mRNA-1;
scaffold133|size826974	maker	CDS	333267	335042	.	-	0	ID=CCRYP_005936-RA|size826974-exonerate_est2genome-gene-3.5-mRNA-1:cds;Parent=CCRYP_005936-RA|size826974-exonerate_est2genome-gene-3.5-mRNA-1;
scaffold133|size826974	maker	three_prime_UTR	333195	333266	.	-	.	ID=CCRYP_005936-RA|size826974-exonerate_est2genome-gene-3.5-mRNA-1:three_prime_utr;Parent=CCRYP_005936-RA|size826974-exonerate_est2genome-gene-3.5-mRNA-1;
scaffold133|size826974	maker	gene	327343	330865	.	-	.	ID=CCRYP_005933|size826974-augustus-gene-3.4;Name=CCRYP_005933|size826974-augustus-gene-3.4;Alias=maker-scaffold133|size826974-augustus-gene-3.4;
scaffold133|size826974	maker	mRNA	327343	330865	.	-	.	ID=CCRYP_005933|size826974-augustus-gene-3.4-mRNA-1;Parent=CCRYP_005933|size826974-augustus-gene-3.4;Name=CCRYP_005933|size826974-augustus-gene-3.4-mRNA-1;Alias=maker-scaffold133|size826974-augustus-gene-3.4-mRNA-1;_AED=0.06;_QI=579|1|1|1|0.33|0.14|7|1880|126;_eAED=0.06;
scaffold133|size826974	maker	mRNA	327343	330865	.	-	.	ID=CCRYP_005933|size826974-augustus-gene-3.4-mRNA-2;Parent=CCRYP_005933|size826974-augustus-gene-3.4;Name=CCRYP_005933|size826974-augustus-gene-3.4-mRNA-2;Alias=maker-scaffold133|size826974-augustus-gene-3.4-mRNA-2;_AED=0.08;_QI=440|1|1|1|0.33|0.14|7|1880|126;_eAED=0.08;
scaffold133|size826974	maker	mRNA	327343	330865	.	-	.	ID=CCRYP_005933|size826974-augustus-gene-3.4-mRNA-3;Parent=CCRYP_005933|size826974-augustus-gene-3.4;Name=CCRYP_005933|size826974-augustus-gene-3.4-mRNA-3;Alias=maker-scaffold133|size826974-augustus-gene-3.4-mRNA-3;_AED=0.02;_QI=579|1|1|1|0.4|0.16|6|2119|126;_eAED=0.02;
scaffold133|size826974	maker	mRNA	327343	330865	.	-	.	ID=CCRYP_005933|size826974-augustus-gene-3.4-mRNA-4;Parent=CCRYP_005933|size826974-augustus-gene-3.4;Name=CCRYP_005933|size826974-augustus-gene-3.4-mRNA-4;Alias=maker-scaffold133|size826974-augustus-gene-3.4-mRNA-4;_AED=0.05;_QI=440|1|1|1|0.4|0.16|6|2119|126;_eAED=0.05;
scaffold133|size826974	maker	exon	328862	329764	.	-	.	ID=CCRYP_005933-RA|size826974-augustus-gene-3.4-mRNA-3:exon:1017;Parent=CCRYP_005933-RA|size826974-augustus-gene-3.4-mRNA-3,CCRYP_005933-RA|size826974-augustus-gene-3.4-mRNA-4;
scaffold133|size826974	maker	exon	330043	330211	.	-	.	ID=CCRYP_005933-RB|size826974-augustus-gene-3.4-mRNA-2:exon:1016;Parent=CCRYP_005933-RB|size826974-augustus-gene-3.4-mRNA-2,CCRYP_005933-RB|size826974-augustus-gene-3.4-mRNA-4;
scaffold133|size826974	maker	exon	327343	328146	.	-	.	ID=CCRYP_005933-RC|size826974-augustus-gene-3.4-mRNA-1:exon:1015;Parent=CCRYP_005933-RC|size826974-augustus-gene-3.4-mRNA-1,CCRYP_005933-RC|size826974-augustus-gene-3.4-mRNA-2,CCRYP_005933-RC|size826974-augustus-gene-3.4-mRNA-3,CCRYP_005933-RC|size826974-augustus-gene-3.4-mRNA-4;
scaffold133|size826974	maker	exon	328241	328764	.	-	.	ID=CCRYP_005933-RC|size826974-augustus-gene-3.4-mRNA-1:exon:1014;Parent=CCRYP_005933-RC|size826974-augustus-gene-3.4-mRNA-1,CCRYP_005933-RC|size826974-augustus-gene-3.4-mRNA-2,CCRYP_005933-RC|size826974-augustus-gene-3.4-mRNA-3,CCRYP_005933-RC|size826974-augustus-gene-3.4-mRNA-4;
scaffold133|size826974	maker	exon	328862	329371	.	-	.	ID=CCRYP_005933-RC|size826974-augustus-gene-3.4-mRNA-1:exon:1013;Parent=CCRYP_005933-RC|size826974-augustus-gene-3.4-mRNA-1,CCRYP_005933-RC|size826974-augustus-gene-3.4-mRNA-2;
scaffold133|size826974	maker	exon	329611	329764	.	-	.	ID=CCRYP_005933-RC|size826974-augustus-gene-3.4-mRNA-1:exon:1012;Parent=CCRYP_005933-RC|size826974-augustus-gene-3.4-mRNA-1,CCRYP_005933-RC|size826974-augustus-gene-3.4-mRNA-2;
scaffold133|size826974	maker	exon	329843	329949	.	-	.	ID=CCRYP_005933-RC|size826974-augustus-gene-3.4-mRNA-1:exon:1011;Parent=CCRYP_005933-RC|size826974-augustus-gene-3.4-mRNA-1,CCRYP_005933-RC|size826974-augustus-gene-3.4-mRNA-2,CCRYP_005933-RC|size826974-augustus-gene-3.4-mRNA-3,CCRYP_005933-RC|size826974-augustus-gene-3.4-mRNA-4;
scaffold133|size826974	maker	exon	330043	330350	.	-	.	ID=CCRYP_005933-RC|size826974-augustus-gene-3.4-mRNA-1:exon:1010;Parent=CCRYP_005933-RC|size826974-augustus-gene-3.4-mRNA-1,CCRYP_005933-RC|size826974-augustus-gene-3.4-mRNA-3;
scaffold133|size826974	maker	exon	330433	330865	.	-	.	ID=CCRYP_005933-RC|size826974-augustus-gene-3.4-mRNA-1:exon:1009;Parent=CCRYP_005933-RC|size826974-augustus-gene-3.4-mRNA-1,CCRYP_005933-RC|size826974-augustus-gene-3.4-mRNA-2,CCRYP_005933-RC|size826974-augustus-gene-3.4-mRNA-3,CCRYP_005933-RC|size826974-augustus-gene-3.4-mRNA-4;
scaffold133|size826974	maker	five_prime_UTR	330433	330865	.	-	.	ID=CCRYP_005933-RC|size826974-augustus-gene-3.4-mRNA-1:five_prime_utr;Parent=CCRYP_005933-RC|size826974-augustus-gene-3.4-mRNA-1;
scaffold133|size826974	maker	five_prime_UTR	330205	330350	.	-	.	ID=CCRYP_005933-RC|size826974-augustus-gene-3.4-mRNA-1:five_prime_utr;Parent=CCRYP_005933-RC|size826974-augustus-gene-3.4-mRNA-1;
scaffold133|size826974	maker	CDS	330043	330204	.	-	0	ID=CCRYP_005933-RC|size826974-augustus-gene-3.4-mRNA-1:cds;Parent=CCRYP_005933-RC|size826974-augustus-gene-3.4-mRNA-1;
scaffold133|size826974	maker	CDS	329843	329949	.	-	0	ID=CCRYP_005933-RC|size826974-augustus-gene-3.4-mRNA-1:cds;Parent=CCRYP_005933-RC|size826974-augustus-gene-3.4-mRNA-1;
scaffold133|size826974	maker	CDS	329653	329764	.	-	1	ID=CCRYP_005933-RC|size826974-augustus-gene-3.4-mRNA-1:cds;Parent=CCRYP_005933-RC|size826974-augustus-gene-3.4-mRNA-1;
scaffold133|size826974	maker	three_prime_UTR	329611	329652	.	-	.	ID=CCRYP_005933-RC|size826974-augustus-gene-3.4-mRNA-1:three_prime_utr;Parent=CCRYP_005933-RC|size826974-augustus-gene-3.4-mRNA-1;
scaffold133|size826974	maker	three_prime_UTR	328862	329371	.	-	.	ID=CCRYP_005933-RC|size826974-augustus-gene-3.4-mRNA-1:three_prime_utr;Parent=CCRYP_005933-RC|size826974-augustus-gene-3.4-mRNA-1;
scaffold133|size826974	maker	three_prime_UTR	328241	328764	.	-	.	ID=CCRYP_005933-RC|size826974-augustus-gene-3.4-mRNA-1:three_prime_utr;Parent=CCRYP_005933-RC|size826974-augustus-gene-3.4-mRNA-1;
scaffold133|size826974	maker	three_prime_UTR	327343	328146	.	-	.	ID=CCRYP_005933-RC|size826974-augustus-gene-3.4-mRNA-1:three_prime_utr;Parent=CCRYP_005933-RC|size826974-augustus-gene-3.4-mRNA-1;
scaffold133|size826974	maker	five_prime_UTR	330433	330865	.	-	.	ID=CCRYP_005933-RB|size826974-augustus-gene-3.4-mRNA-2:five_prime_utr;Parent=CCRYP_005933-RB|size826974-augustus-gene-3.4-mRNA-2;
scaffold133|size826974	maker	five_prime_UTR	330205	330211	.	-	.	ID=CCRYP_005933-RB|size826974-augustus-gene-3.4-mRNA-2:five_prime_utr;Parent=CCRYP_005933-RB|size826974-augustus-gene-3.4-mRNA-2;
scaffold133|size826974	maker	CDS	330043	330204	.	-	0	ID=CCRYP_005933-RB|size826974-augustus-gene-3.4-mRNA-2:cds;Parent=CCRYP_005933-RB|size826974-augustus-gene-3.4-mRNA-2;
scaffold133|size826974	maker	CDS	329843	329949	.	-	0	ID=CCRYP_005933-RB|size826974-augustus-gene-3.4-mRNA-2:cds;Parent=CCRYP_005933-RB|size826974-augustus-gene-3.4-mRNA-2;
scaffold133|size826974	maker	CDS	329653	329764	.	-	1	ID=CCRYP_005933-RB|size826974-augustus-gene-3.4-mRNA-2:cds;Parent=CCRYP_005933-RB|size826974-augustus-gene-3.4-mRNA-2;
scaffold133|size826974	maker	three_prime_UTR	329611	329652	.	-	.	ID=CCRYP_005933-RB|size826974-augustus-gene-3.4-mRNA-2:three_prime_utr;Parent=CCRYP_005933-RB|size826974-augustus-gene-3.4-mRNA-2;
scaffold133|size826974	maker	three_prime_UTR	328862	329371	.	-	.	ID=CCRYP_005933-RB|size826974-augustus-gene-3.4-mRNA-2:three_prime_utr;Parent=CCRYP_005933-RB|size826974-augustus-gene-3.4-mRNA-2;
scaffold133|size826974	maker	three_prime_UTR	328241	328764	.	-	.	ID=CCRYP_005933-RB|size826974-augustus-gene-3.4-mRNA-2:three_prime_utr;Parent=CCRYP_005933-RB|size826974-augustus-gene-3.4-mRNA-2;
scaffold133|size826974	maker	three_prime_UTR	327343	328146	.	-	.	ID=CCRYP_005933-RB|size826974-augustus-gene-3.4-mRNA-2:three_prime_utr;Parent=CCRYP_005933-RB|size826974-augustus-gene-3.4-mRNA-2;
scaffold133|size826974	maker	five_prime_UTR	330433	330865	.	-	.	ID=CCRYP_005933-RA|size826974-augustus-gene-3.4-mRNA-3:five_prime_utr;Parent=CCRYP_005933-RA|size826974-augustus-gene-3.4-mRNA-3;
scaffold133|size826974	maker	five_prime_UTR	330205	330350	.	-	.	ID=CCRYP_005933-RA|size826974-augustus-gene-3.4-mRNA-3:five_prime_utr;Parent=CCRYP_005933-RA|size826974-augustus-gene-3.4-mRNA-3;
scaffold133|size826974	maker	CDS	330043	330204	.	-	0	ID=CCRYP_005933-RA|size826974-augustus-gene-3.4-mRNA-3:cds;Parent=CCRYP_005933-RA|size826974-augustus-gene-3.4-mRNA-3;
scaffold133|size826974	maker	CDS	329843	329949	.	-	0	ID=CCRYP_005933-RA|size826974-augustus-gene-3.4-mRNA-3:cds;Parent=CCRYP_005933-RA|size826974-augustus-gene-3.4-mRNA-3;
scaffold133|size826974	maker	CDS	329653	329764	.	-	1	ID=CCRYP_005933-RA|size826974-augustus-gene-3.4-mRNA-3:cds;Parent=CCRYP_005933-RA|size826974-augustus-gene-3.4-mRNA-3;
scaffold133|size826974	maker	three_prime_UTR	328862	329652	.	-	.	ID=CCRYP_005933-RA|size826974-augustus-gene-3.4-mRNA-3:three_prime_utr;Parent=CCRYP_005933-RA|size826974-augustus-gene-3.4-mRNA-3;
scaffold133|size826974	maker	three_prime_UTR	328241	328764	.	-	.	ID=CCRYP_005933-RA|size826974-augustus-gene-3.4-mRNA-3:three_prime_utr;Parent=CCRYP_005933-RA|size826974-augustus-gene-3.4-mRNA-3;
scaffold133|size826974	maker	three_prime_UTR	327343	328146	.	-	.	ID=CCRYP_005933-RA|size826974-augustus-gene-3.4-mRNA-3:three_prime_utr;Parent=CCRYP_005933-RA|size826974-augustus-gene-3.4-mRNA-3;
scaffold133|size826974	maker	five_prime_UTR	330433	330865	.	-	.	ID=CCRYP_005933-RD|size826974-augustus-gene-3.4-mRNA-4:five_prime_utr;Parent=CCRYP_005933-RD|size826974-augustus-gene-3.4-mRNA-4;
scaffold133|size826974	maker	five_prime_UTR	330205	330211	.	-	.	ID=CCRYP_005933-RD|size826974-augustus-gene-3.4-mRNA-4:five_prime_utr;Parent=CCRYP_005933-RD|size826974-augustus-gene-3.4-mRNA-4;
scaffold133|size826974	maker	CDS	330043	330204	.	-	0	ID=CCRYP_005933-RD|size826974-augustus-gene-3.4-mRNA-4:cds;Parent=CCRYP_005933-RD|size826974-augustus-gene-3.4-mRNA-4;
scaffold133|size826974	maker	CDS	329843	329949	.	-	0	ID=CCRYP_005933-RD|size826974-augustus-gene-3.4-mRNA-4:cds;Parent=CCRYP_005933-RD|size826974-augustus-gene-3.4-mRNA-4;
scaffold133|size826974	maker	CDS	329653	329764	.	-	1	ID=CCRYP_005933-RD|size826974-augustus-gene-3.4-mRNA-4:cds;Parent=CCRYP_005933-RD|size826974-augustus-gene-3.4-mRNA-4;
scaffold133|size826974	maker	three_prime_UTR	328862	329652	.	-	.	ID=CCRYP_005933-RD|size826974-augustus-gene-3.4-mRNA-4:three_prime_utr;Parent=CCRYP_005933-RD|size826974-augustus-gene-3.4-mRNA-4;
scaffold133|size826974	maker	three_prime_UTR	328241	328764	.	-	.	ID=CCRYP_005933-RD|size826974-augustus-gene-3.4-mRNA-4:three_prime_utr;Parent=CCRYP_005933-RD|size826974-augustus-gene-3.4-mRNA-4;
scaffold133|size826974	maker	three_prime_UTR	327343	328146	.	-	.	ID=CCRYP_005933-RD|size826974-augustus-gene-3.4-mRNA-4:three_prime_utr;Parent=CCRYP_005933-RD|size826974-augustus-gene-3.4-mRNA-4;
scaffold133|size826974	maker	gene	287107	295706	.	-	.	ID=CCRYP_005931|size826974-augustus-gene-3.3;Name=CCRYP_005931|size826974-augustus-gene-3.3;Alias=maker-scaffold133|size826974-augustus-gene-3.3;
scaffold133|size826974	maker	mRNA	287107	295706	.	-	.	ID=CCRYP_005931|size826974-augustus-gene-3.3-mRNA-1;Parent=CCRYP_005931|size826974-augustus-gene-3.3;Name=CCRYP_005931|size826974-augustus-gene-3.3-mRNA-1;Alias=maker-scaffold133|size826974-augustus-gene-3.3-mRNA-1;_AED=0.09;_QI=0|0.83|0.71|0.85|0.83|0.71|7|2793|500;_eAED=0.09;
scaffold133|size826974	maker	mRNA	287107	291652	.	-	.	ID=CCRYP_005931|size826974-augustus-gene-3.3-mRNA-2;Parent=CCRYP_005931|size826974-augustus-gene-3.3;Name=CCRYP_005931|size826974-augustus-gene-3.3-mRNA-2;Alias=maker-scaffold133|size826974-augustus-gene-3.3-mRNA-2;_AED=0.05;_QI=3153|1|1|1|0.8|0.66|6|225|223;_eAED=0.05;
scaffold133|size826974	maker	mRNA	287107	291652	.	-	.	ID=CCRYP_005931|size826974-augustus-gene-3.3-mRNA-3;Parent=CCRYP_005931|size826974-augustus-gene-3.3;Name=CCRYP_005931|size826974-augustus-gene-3.3-mRNA-3;Alias=maker-scaffold133|size826974-augustus-gene-3.3-mRNA-3;_AED=0.03;_QI=3310|1|1|1|0.75|0.6|5|225|223;_eAED=0.03;
scaffold133|size826974	maker	exon	290909	291652	.	-	.	ID=CCRYP_005931-RB|size826974-augustus-gene-3.3-mRNA-3:exon:1026;Parent=CCRYP_005931-RB|size826974-augustus-gene-3.3-mRNA-3;
scaffold133|size826974	maker	exon	291308	291652	.	-	.	ID=CCRYP_005931-RA|size826974-augustus-gene-3.3-mRNA-2:exon:1025;Parent=CCRYP_005931-RA|size826974-augustus-gene-3.3-mRNA-2;
scaffold133|size826974	maker	exon	287107	287554	.	-	.	ID=CCRYP_005931-RC|size826974-augustus-gene-3.3-mRNA-1:exon:1024;Parent=CCRYP_005931-RC|size826974-augustus-gene-3.3-mRNA-1,CCRYP_005931-RC|size826974-augustus-gene-3.3-mRNA-2,CCRYP_005931-RC|size826974-augustus-gene-3.3-mRNA-3;
scaffold133|size826974	maker	exon	287643	289122	.	-	.	ID=CCRYP_005931-RC|size826974-augustus-gene-3.3-mRNA-1:exon:1023;Parent=CCRYP_005931-RC|size826974-augustus-gene-3.3-mRNA-1,CCRYP_005931-RC|size826974-augustus-gene-3.3-mRNA-2,CCRYP_005931-RC|size826974-augustus-gene-3.3-mRNA-3;
scaffold133|size826974	maker	exon	289205	290629	.	-	.	ID=CCRYP_005931-RC|size826974-augustus-gene-3.3-mRNA-1:exon:1022;Parent=CCRYP_005931-RC|size826974-augustus-gene-3.3-mRNA-1,CCRYP_005931-RC|size826974-augustus-gene-3.3-mRNA-2,CCRYP_005931-RC|size826974-augustus-gene-3.3-mRNA-3;
scaffold133|size826974	maker	exon	290728	290837	.	-	.	ID=CCRYP_005931-RC|size826974-augustus-gene-3.3-mRNA-1:exon:1021;Parent=CCRYP_005931-RC|size826974-augustus-gene-3.3-mRNA-1,CCRYP_005931-RC|size826974-augustus-gene-3.3-mRNA-2,CCRYP_005931-RC|size826974-augustus-gene-3.3-mRNA-3;
scaffold133|size826974	maker	exon	290909	291150	.	-	.	ID=CCRYP_005931-RC|size826974-augustus-gene-3.3-mRNA-1:exon:1020;Parent=CCRYP_005931-RC|size826974-augustus-gene-3.3-mRNA-1,CCRYP_005931-RC|size826974-augustus-gene-3.3-mRNA-2;
scaffold133|size826974	maker	exon	291308	291585	.	-	.	ID=CCRYP_005931-RC|size826974-augustus-gene-3.3-mRNA-1:exon:1019;Parent=CCRYP_005931-RC|size826974-augustus-gene-3.3-mRNA-1;
scaffold133|size826974	maker	exon	295394	295706	.	-	.	ID=CCRYP_005931-RC|size826974-augustus-gene-3.3-mRNA-1:exon:1018;Parent=CCRYP_005931-RC|size826974-augustus-gene-3.3-mRNA-1;
scaffold133|size826974	maker	CDS	295394	295706	.	-	0	ID=CCRYP_005931-RC|size826974-augustus-gene-3.3-mRNA-1:cds;Parent=CCRYP_005931-RC|size826974-augustus-gene-3.3-mRNA-1;
scaffold133|size826974	maker	CDS	291308	291585	.	-	2	ID=CCRYP_005931-RC|size826974-augustus-gene-3.3-mRNA-1:cds;Parent=CCRYP_005931-RC|size826974-augustus-gene-3.3-mRNA-1;
scaffold133|size826974	maker	CDS	290909	291150	.	-	0	ID=CCRYP_005931-RC|size826974-augustus-gene-3.3-mRNA-1:cds;Parent=CCRYP_005931-RC|size826974-augustus-gene-3.3-mRNA-1;
scaffold133|size826974	maker	CDS	290728	290837	.	-	1	ID=CCRYP_005931-RC|size826974-augustus-gene-3.3-mRNA-1:cds;Parent=CCRYP_005931-RC|size826974-augustus-gene-3.3-mRNA-1;
scaffold133|size826974	maker	CDS	290070	290629	.	-	2	ID=CCRYP_005931-RC|size826974-augustus-gene-3.3-mRNA-1:cds;Parent=CCRYP_005931-RC|size826974-augustus-gene-3.3-mRNA-1;
scaffold133|size826974	maker	three_prime_UTR	289205	290069	.	-	.	ID=CCRYP_005931-RC|size826974-augustus-gene-3.3-mRNA-1:three_prime_utr;Parent=CCRYP_005931-RC|size826974-augustus-gene-3.3-mRNA-1;
scaffold133|size826974	maker	three_prime_UTR	287643	289122	.	-	.	ID=CCRYP_005931-RC|size826974-augustus-gene-3.3-mRNA-1:three_prime_utr;Parent=CCRYP_005931-RC|size826974-augustus-gene-3.3-mRNA-1;
scaffold133|size826974	maker	three_prime_UTR	287107	287554	.	-	.	ID=CCRYP_005931-RC|size826974-augustus-gene-3.3-mRNA-1:three_prime_utr;Parent=CCRYP_005931-RC|size826974-augustus-gene-3.3-mRNA-1;
scaffold133|size826974	maker	five_prime_UTR	291308	291652	.	-	.	ID=CCRYP_005931-RA|size826974-augustus-gene-3.3-mRNA-2:five_prime_utr;Parent=CCRYP_005931-RA|size826974-augustus-gene-3.3-mRNA-2;
scaffold133|size826974	maker	five_prime_UTR	290909	291150	.	-	.	ID=CCRYP_005931-RA|size826974-augustus-gene-3.3-mRNA-2:five_prime_utr;Parent=CCRYP_005931-RA|size826974-augustus-gene-3.3-mRNA-2;
scaffold133|size826974	maker	five_prime_UTR	290728	290837	.	-	.	ID=CCRYP_005931-RA|size826974-augustus-gene-3.3-mRNA-2:five_prime_utr;Parent=CCRYP_005931-RA|size826974-augustus-gene-3.3-mRNA-2;
scaffold133|size826974	maker	five_prime_UTR	289205	290629	.	-	.	ID=CCRYP_005931-RA|size826974-augustus-gene-3.3-mRNA-2:five_prime_utr;Parent=CCRYP_005931-RA|size826974-augustus-gene-3.3-mRNA-2;
scaffold133|size826974	maker	five_prime_UTR	288092	289122	.	-	.	ID=CCRYP_005931-RA|size826974-augustus-gene-3.3-mRNA-2:five_prime_utr;Parent=CCRYP_005931-RA|size826974-augustus-gene-3.3-mRNA-2;
scaffold133|size826974	maker	CDS	287643	288091	.	-	0	ID=CCRYP_005931-RA|size826974-augustus-gene-3.3-mRNA-2:cds;Parent=CCRYP_005931-RA|size826974-augustus-gene-3.3-mRNA-2;
scaffold133|size826974	maker	CDS	287332	287554	.	-	1	ID=CCRYP_005931-RA|size826974-augustus-gene-3.3-mRNA-2:cds;Parent=CCRYP_005931-RA|size826974-augustus-gene-3.3-mRNA-2;
scaffold133|size826974	maker	three_prime_UTR	287107	287331	.	-	.	ID=CCRYP_005931-RA|size826974-augustus-gene-3.3-mRNA-2:three_prime_utr;Parent=CCRYP_005931-RA|size826974-augustus-gene-3.3-mRNA-2;
scaffold133|size826974	maker	five_prime_UTR	290909	291652	.	-	.	ID=CCRYP_005931-RB|size826974-augustus-gene-3.3-mRNA-3:five_prime_utr;Parent=CCRYP_005931-RB|size826974-augustus-gene-3.3-mRNA-3;
scaffold133|size826974	maker	five_prime_UTR	290728	290837	.	-	.	ID=CCRYP_005931-RB|size826974-augustus-gene-3.3-mRNA-3:five_prime_utr;Parent=CCRYP_005931-RB|size826974-augustus-gene-3.3-mRNA-3;
scaffold133|size826974	maker	five_prime_UTR	289205	290629	.	-	.	ID=CCRYP_005931-RB|size826974-augustus-gene-3.3-mRNA-3:five_prime_utr;Parent=CCRYP_005931-RB|size826974-augustus-gene-3.3-mRNA-3;
scaffold133|size826974	maker	five_prime_UTR	288092	289122	.	-	.	ID=CCRYP_005931-RB|size826974-augustus-gene-3.3-mRNA-3:five_prime_utr;Parent=CCRYP_005931-RB|size826974-augustus-gene-3.3-mRNA-3;
scaffold133|size826974	maker	CDS	287643	288091	.	-	0	ID=CCRYP_005931-RB|size826974-augustus-gene-3.3-mRNA-3:cds;Parent=CCRYP_005931-RB|size826974-augustus-gene-3.3-mRNA-3;
scaffold133|size826974	maker	CDS	287332	287554	.	-	1	ID=CCRYP_005931-RB|size826974-augustus-gene-3.3-mRNA-3:cds;Parent=CCRYP_005931-RB|size826974-augustus-gene-3.3-mRNA-3;
scaffold133|size826974	maker	three_prime_UTR	287107	287331	.	-	.	ID=CCRYP_005931-RB|size826974-augustus-gene-3.3-mRNA-3:three_prime_utr;Parent=CCRYP_005931-RB|size826974-augustus-gene-3.3-mRNA-3;
scaffold133|size826974	maker	gene	336296	339222	.	-	.	ID=CCRYP_005937|size826974-snap-gene-3.14;Name=CCRYP_005937|size826974-snap-gene-3.14;Alias=maker-scaffold133|size826974-snap-gene-3.14;
scaffold133|size826974	maker	mRNA	336296	338971	.	-	.	ID=CCRYP_005937|size826974-snap-gene-3.14-mRNA-1;Parent=CCRYP_005937|size826974-snap-gene-3.14;Name=CCRYP_005937|size826974-snap-gene-3.14-mRNA-1;Alias=maker-scaffold133|size826974-snap-gene-3.14-mRNA-1;_AED=0.14;_QI=0|0|0|1|0|0.33|3|0|742;_eAED=0.14;
scaffold133|size826974	maker	mRNA	338972	339222	.	-	.	ID=CCRYP_005937|size826974-snap-gene-3.14-mRNA-2;Parent=CCRYP_005937|size826974-snap-gene-3.14;Name=CCRYP_005937|size826974-snap-gene-3.14-mRNA-2;Alias=maker-scaffold133|size826974-snap-gene-3.14-mRNA-2;_AED=0.46;_QI=0|0|0|1|0|0.5|2|0|81;_eAED=0.46;
scaffold133|size826974	maker	exon	339106	339222	.	-	.	ID=CCRYP_005937-RB|size826974-snap-gene-3.14-mRNA-2:exon:1031;Parent=CCRYP_005937-RB|size826974-snap-gene-3.14-mRNA-2;
scaffold133|size826974	maker	exon	338972	339100	.	-	.	ID=CCRYP_005937-RB|size826974-snap-gene-3.14-mRNA-2:exon:1030;Parent=CCRYP_005937-RB|size826974-snap-gene-3.14-mRNA-2;
scaffold133|size826974	maker	exon	338828	338971	.	-	.	ID=CCRYP_005937-RA|size826974-snap-gene-3.14-mRNA-1:exon:1029;Parent=CCRYP_005937-RA|size826974-snap-gene-3.14-mRNA-1;
scaffold133|size826974	maker	exon	338035	338448	.	-	.	ID=CCRYP_005937-RA|size826974-snap-gene-3.14-mRNA-1:exon:1028;Parent=CCRYP_005937-RA|size826974-snap-gene-3.14-mRNA-1;
scaffold133|size826974	maker	exon	336296	337963	.	-	.	ID=CCRYP_005937-RA|size826974-snap-gene-3.14-mRNA-1:exon:1027;Parent=CCRYP_005937-RA|size826974-snap-gene-3.14-mRNA-1;
scaffold133|size826974	maker	CDS	338828	338971	.	-	0	ID=CCRYP_005937-RA|size826974-snap-gene-3.14-mRNA-1:cds;Parent=CCRYP_005937-RA|size826974-snap-gene-3.14-mRNA-1;
scaffold133|size826974	maker	CDS	338035	338448	.	-	0	ID=CCRYP_005937-RA|size826974-snap-gene-3.14-mRNA-1:cds;Parent=CCRYP_005937-RA|size826974-snap-gene-3.14-mRNA-1;
scaffold133|size826974	maker	CDS	336296	337963	.	-	0	ID=CCRYP_005937-RA|size826974-snap-gene-3.14-mRNA-1:cds;Parent=CCRYP_005937-RA|size826974-snap-gene-3.14-mRNA-1;
scaffold133|size826974	maker	CDS	339106	339222	.	-	0	ID=CCRYP_005937-RB|size826974-snap-gene-3.14-mRNA-2:cds;Parent=CCRYP_005937-RB|size826974-snap-gene-3.14-mRNA-2;
scaffold133|size826974	maker	CDS	338972	339100	.	-	0	ID=CCRYP_005937-RB|size826974-snap-gene-3.14-mRNA-2:cds;Parent=CCRYP_005937-RB|size826974-snap-gene-3.14-mRNA-2;
scaffold133|size826974	maker	gene	378464	380731	.	-	.	ID=CCRYP_005939|size826974-exonerate_est2genome-gene-3.8;Name=CCRYP_005939|size826974-exonerate_est2genome-gene-3.8;Alias=maker-scaffold133|size826974-exonerate_est2genome-gene-3.8;
scaffold133|size826974	maker	mRNA	378464	380731	.	-	.	ID=CCRYP_005939|size826974-exonerate_est2genome-gene-3.8-mRNA-1;Parent=CCRYP_005939|size826974-exonerate_est2genome-gene-3.8;Name=CCRYP_005939|size826974-exonerate_est2genome-gene-3.8-mRNA-1;Alias=maker-scaffold133|size826974-exonerate_est2genome-gene-3.8-mRNA-1;_AED=0.25;_QI=290|1|1|1|0.5|0.33|3|734|340;_eAED=0.25;score=10194;
scaffold133|size826974	maker	mRNA	379112	380731	.	-	.	ID=CCRYP_005939|size826974-exonerate_est2genome-gene-3.8-mRNA-2;Parent=CCRYP_005939|size826974-exonerate_est2genome-gene-3.8;Name=CCRYP_005939|size826974-exonerate_est2genome-gene-3.8-mRNA-2;Alias=maker-scaffold133|size826974-exonerate_est2genome-gene-3.8-mRNA-2;_AED=0.31;_QI=290|1|1|1|1|1|2|200|340;_eAED=0.31;score=1513;
scaffold133|size826974	maker	exon	379112	380097	.	-	.	ID=CCRYP_005939-RB|size826974-exonerate_est2genome-gene-3.8-mRNA-2:exon:1035;Parent=CCRYP_005939-RB|size826974-exonerate_est2genome-gene-3.8-mRNA-2;
scaffold133|size826974	maker	exon	380205	380731	.	-	.	ID=CCRYP_005939-RA|size826974-exonerate_est2genome-gene-3.8-mRNA-1:exon:1034;Parent=CCRYP_005939-RA|size826974-exonerate_est2genome-gene-3.8-mRNA-1,CCRYP_005939-RA|size826974-exonerate_est2genome-gene-3.8-mRNA-2;
scaffold133|size826974	maker	exon	379196	380097	.	-	.	ID=CCRYP_005939-RA|size826974-exonerate_est2genome-gene-3.8-mRNA-1:exon:1033;Parent=CCRYP_005939-RA|size826974-exonerate_est2genome-gene-3.8-mRNA-1;
scaffold133|size826974	maker	exon	378464	379081	.	-	.	ID=CCRYP_005939-RA|size826974-exonerate_est2genome-gene-3.8-mRNA-1:exon:1032;Parent=CCRYP_005939-RA|size826974-exonerate_est2genome-gene-3.8-mRNA-1;
scaffold133|size826974	maker	five_prime_UTR	380442	380731	.	-	.	ID=CCRYP_005939-RA|size826974-exonerate_est2genome-gene-3.8-mRNA-1:five_prime_utr;Parent=CCRYP_005939-RA|size826974-exonerate_est2genome-gene-3.8-mRNA-1;
scaffold133|size826974	maker	CDS	380205	380441	.	-	0	ID=CCRYP_005939-RA|size826974-exonerate_est2genome-gene-3.8-mRNA-1:cds;Parent=CCRYP_005939-RA|size826974-exonerate_est2genome-gene-3.8-mRNA-1;
scaffold133|size826974	maker	CDS	379312	380097	.	-	0	ID=CCRYP_005939-RA|size826974-exonerate_est2genome-gene-3.8-mRNA-1:cds;Parent=CCRYP_005939-RA|size826974-exonerate_est2genome-gene-3.8-mRNA-1;
scaffold133|size826974	maker	three_prime_UTR	379196	379311	.	-	.	ID=CCRYP_005939-RA|size826974-exonerate_est2genome-gene-3.8-mRNA-1:three_prime_utr;Parent=CCRYP_005939-RA|size826974-exonerate_est2genome-gene-3.8-mRNA-1;
scaffold133|size826974	maker	three_prime_UTR	378464	379081	.	-	.	ID=CCRYP_005939-RA|size826974-exonerate_est2genome-gene-3.8-mRNA-1:three_prime_utr;Parent=CCRYP_005939-RA|size826974-exonerate_est2genome-gene-3.8-mRNA-1;
scaffold133|size826974	maker	five_prime_UTR	380442	380731	.	-	.	ID=CCRYP_005939-RB|size826974-exonerate_est2genome-gene-3.8-mRNA-2:five_prime_utr;Parent=CCRYP_005939-RB|size826974-exonerate_est2genome-gene-3.8-mRNA-2;
scaffold133|size826974	maker	CDS	380205	380441	.	-	0	ID=CCRYP_005939-RB|size826974-exonerate_est2genome-gene-3.8-mRNA-2:cds;Parent=CCRYP_005939-RB|size826974-exonerate_est2genome-gene-3.8-mRNA-2;
scaffold133|size826974	maker	CDS	379312	380097	.	-	0	ID=CCRYP_005939-RB|size826974-exonerate_est2genome-gene-3.8-mRNA-2:cds;Parent=CCRYP_005939-RB|size826974-exonerate_est2genome-gene-3.8-mRNA-2;
scaffold133|size826974	maker	three_prime_UTR	379112	379311	.	-	.	ID=CCRYP_005939-RB|size826974-exonerate_est2genome-gene-3.8-mRNA-2:three_prime_utr;Parent=CCRYP_005939-RB|size826974-exonerate_est2genome-gene-3.8-mRNA-2;
scaffold133|size826974	maker	gene	383019	384798	.	-	.	ID=CCRYP_005941|size826974-exonerate_est2genome-gene-3.9;Name=CCRYP_005941|size826974-exonerate_est2genome-gene-3.9;Alias=maker-scaffold133|size826974-exonerate_est2genome-gene-3.9;
scaffold133|size826974	maker	mRNA	383019	384798	.	-	.	ID=CCRYP_005941|size826974-exonerate_est2genome-gene-3.9-mRNA-1;Parent=CCRYP_005941|size826974-exonerate_est2genome-gene-3.9;Name=CCRYP_005941|size826974-exonerate_est2genome-gene-3.9-mRNA-1;Alias=maker-scaffold133|size826974-exonerate_est2genome-gene-3.9-mRNA-1;_AED=0.30;_QI=275|1|1|1|1|1|2|291|333;_eAED=0.30;score=1568;
scaffold133|size826974	maker	exon	384311	384798	.	-	.	ID=CCRYP_005941-RA|size826974-exonerate_est2genome-gene-3.9-mRNA-1:exon:1037;Parent=CCRYP_005941-RA|size826974-exonerate_est2genome-gene-3.9-mRNA-1;
scaffold133|size826974	maker	exon	383019	384098	.	-	.	ID=CCRYP_005941-RA|size826974-exonerate_est2genome-gene-3.9-mRNA-1:exon:1036;Parent=CCRYP_005941-RA|size826974-exonerate_est2genome-gene-3.9-mRNA-1;
scaffold133|size826974	maker	five_prime_UTR	384524	384798	.	-	.	ID=CCRYP_005941-RA|size826974-exonerate_est2genome-gene-3.9-mRNA-1:five_prime_utr;Parent=CCRYP_005941-RA|size826974-exonerate_est2genome-gene-3.9-mRNA-1;
scaffold133|size826974	maker	CDS	384311	384523	.	-	0	ID=CCRYP_005941-RA|size826974-exonerate_est2genome-gene-3.9-mRNA-1:cds;Parent=CCRYP_005941-RA|size826974-exonerate_est2genome-gene-3.9-mRNA-1;
scaffold133|size826974	maker	CDS	383310	384098	.	-	0	ID=CCRYP_005941-RA|size826974-exonerate_est2genome-gene-3.9-mRNA-1:cds;Parent=CCRYP_005941-RA|size826974-exonerate_est2genome-gene-3.9-mRNA-1;
scaffold133|size826974	maker	three_prime_UTR	383019	383309	.	-	.	ID=CCRYP_005941-RA|size826974-exonerate_est2genome-gene-3.9-mRNA-1:three_prime_utr;Parent=CCRYP_005941-RA|size826974-exonerate_est2genome-gene-3.9-mRNA-1;
scaffold133|size826974	snap_masked	match	288473	289994	111.494	+	.	ID=scaffold133|size826974:hit:10402:4.5.0.3;Name=snap_masked-scaffold133|size826974-abinit-gene-3.27-mRNA-1
scaffold133|size826974	snap_masked	match_part	288473	289122	36.431	+	.	ID=scaffold133|size826974:hsp:20875:4.5.0.3;Parent=scaffold133|size826974:hit:10402:4.5.0.3;Target=snap_masked-scaffold133|size826974-abinit-gene-3.27-mRNA-1 1 650 +;Gap=M650
scaffold133|size826974	snap_masked	match_part	289205	289994	75.063	+	.	ID=scaffold133|size826974:hsp:20876:4.5.0.3;Parent=scaffold133|size826974:hit:10402:4.5.0.3;Target=snap_masked-scaffold133|size826974-abinit-gene-3.27-mRNA-1 651 1440 +;Gap=M790
scaffold133|size826974	snap_masked	match	290070	291601	109.275	-	.	ID=scaffold133|size826974:hit:10403:4.5.0.3;Name=snap_masked-scaffold133|size826974-abinit-gene-3.28-mRNA-1
scaffold133|size826974	snap_masked	match_part	291308	291601	19.755	-	.	ID=scaffold133|size826974:hsp:20877:4.5.0.3;Parent=scaffold133|size826974:hit:10403:4.5.0.3;Target=snap_masked-scaffold133|size826974-abinit-gene-3.28-mRNA-1 913 1206 +;Gap=M294
scaffold133|size826974	snap_masked	match_part	290909	291150	33.675	-	.	ID=scaffold133|size826974:hsp:20878:4.5.0.3;Parent=scaffold133|size826974:hit:10403:4.5.0.3;Target=snap_masked-scaffold133|size826974-abinit-gene-3.28-mRNA-1 671 912 +;Gap=M242
scaffold133|size826974	snap_masked	match_part	290728	290837	17.249	-	.	ID=scaffold133|size826974:hsp:20879:4.5.0.3;Parent=scaffold133|size826974:hit:10403:4.5.0.3;Target=snap_masked-scaffold133|size826974-abinit-gene-3.28-mRNA-1 561 670 +;Gap=M110
scaffold133|size826974	snap_masked	match_part	290070	290629	38.596	-	.	ID=scaffold133|size826974:hsp:20880:4.5.0.3;Parent=scaffold133|size826974:hit:10403:4.5.0.3;Target=snap_masked-scaffold133|size826974-abinit-gene-3.28-mRNA-1 1 560 +;Gap=M560
scaffold133|size826974	snap_masked	match	295227	295706	50.848	-	.	ID=scaffold133|size826974:hit:10404:4.5.0.3;Name=snap_masked-scaffold133|size826974-abinit-gene-3.29-mRNA-1
scaffold133|size826974	snap_masked	match_part	295394	295706	43.437	-	.	ID=scaffold133|size826974:hsp:20881:4.5.0.3;Parent=scaffold133|size826974:hit:10404:4.5.0.3;Target=snap_masked-scaffold133|size826974-abinit-gene-3.29-mRNA-1 9 321 +;Gap=M313
scaffold133|size826974	snap_masked	match_part	295227	295234	7.411	-	.	ID=scaffold133|size826974:hsp:20882:4.5.0.3;Parent=scaffold133|size826974:hit:10404:4.5.0.3;Target=snap_masked-scaffold133|size826974-abinit-gene-3.29-mRNA-1 1 8 +;Gap=M8
scaffold133|size826974	snap_masked	match	295998	296372	42.128	-	.	ID=scaffold133|size826974:hit:10405:4.5.0.3;Name=snap_masked-scaffold133|size826974-abinit-gene-3.30-mRNA-1
scaffold133|size826974	snap_masked	match_part	295998	296372	42.128	-	.	ID=scaffold133|size826974:hsp:20883:4.5.0.3;Parent=scaffold133|size826974:hit:10405:4.5.0.3;Target=snap_masked-scaffold133|size826974-abinit-gene-3.30-mRNA-1 1 375 +;Gap=M375
scaffold133|size826974	snap_masked	match	303840	304100	31.778	+	.	ID=scaffold133|size826974:hit:10406:4.5.0.3;Name=snap_masked-scaffold133|size826974-abinit-gene-3.31-mRNA-1
scaffold133|size826974	snap_masked	match_part	303840	304100	31.778	+	.	ID=scaffold133|size826974:hsp:20884:4.5.0.3;Parent=scaffold133|size826974:hit:10406:4.5.0.3;Target=snap_masked-scaffold133|size826974-abinit-gene-3.31-mRNA-1 1 261 +;Gap=M261
scaffold133|size826974	snap_masked	match	327424	329235	92.75	+	.	ID=scaffold133|size826974:hit:10407:4.5.0.3;Name=snap_masked-scaffold133|size826974-abinit-gene-3.32-mRNA-1
scaffold133|size826974	snap_masked	match_part	327424	328149	30.402	+	.	ID=scaffold133|size826974:hsp:20885:4.5.0.3;Parent=scaffold133|size826974:hit:10407:4.5.0.3;Target=snap_masked-scaffold133|size826974-abinit-gene-3.32-mRNA-1 1 726 +;Gap=M726
scaffold133|size826974	snap_masked	match_part	328245	328764	32.333	+	.	ID=scaffold133|size826974:hsp:20886:4.5.0.3;Parent=scaffold133|size826974:hit:10407:4.5.0.3;Target=snap_masked-scaffold133|size826974-abinit-gene-3.32-mRNA-1 727 1246 +;Gap=M520
scaffold133|size826974	snap_masked	match_part	328862	329235	30.015	+	.	ID=scaffold133|size826974:hsp:20887:4.5.0.3;Parent=scaffold133|size826974:hit:10407:4.5.0.3;Target=snap_masked-scaffold133|size826974-abinit-gene-3.32-mRNA-1 1247 1620 +;Gap=M374
scaffold133|size826974	snap_masked	match	331194	333084	150.28	+	.	ID=scaffold133|size826974:hit:10408:4.5.0.3;Name=snap_masked-scaffold133|size826974-abinit-gene-3.33-mRNA-1
scaffold133|size826974	snap_masked	match_part	331194	332375	103.227	+	.	ID=scaffold133|size826974:hsp:20888:4.5.0.3;Parent=scaffold133|size826974:hit:10408:4.5.0.3;Target=snap_masked-scaffold133|size826974-abinit-gene-3.33-mRNA-1 1 1182 +;Gap=M1182
scaffold133|size826974	snap_masked	match_part	332479	333084	47.053	+	.	ID=scaffold133|size826974:hsp:20889:4.5.0.3;Parent=scaffold133|size826974:hit:10408:4.5.0.3;Target=snap_masked-scaffold133|size826974-abinit-gene-3.33-mRNA-1 1183 1788 +;Gap=M606
scaffold133|size826974	snap_masked	match	354485	355040	41.343	+	.	ID=scaffold133|size826974:hit:10409:4.5.0.3;Name=snap_masked-scaffold133|size826974-abinit-gene-3.34-mRNA-1
scaffold133|size826974	snap_masked	match_part	354485	354555	2.103	+	.	ID=scaffold133|size826974:hsp:20890:4.5.0.3;Parent=scaffold133|size826974:hit:10409:4.5.0.3;Target=snap_masked-scaffold133|size826974-abinit-gene-3.34-mRNA-1 1 71 +;Gap=M71
scaffold133|size826974	snap_masked	match_part	354677	355040	39.240	+	.	ID=scaffold133|size826974:hsp:20891:4.5.0.3;Parent=scaffold133|size826974:hit:10409:4.5.0.3;Target=snap_masked-scaffold133|size826974-abinit-gene-3.34-mRNA-1 72 435 +;Gap=M364
scaffold133|size826974	snap_masked	match	356757	357768	22.305	+	.	ID=scaffold133|size826974:hit:10410:4.5.0.3;Name=snap_masked-scaffold133|size826974-abinit-gene-3.35-mRNA-1
scaffold133|size826974	snap_masked	match_part	356757	357563	13.303	+	.	ID=scaffold133|size826974:hsp:20892:4.5.0.3;Parent=scaffold133|size826974:hit:10410:4.5.0.3;Target=snap_masked-scaffold133|size826974-abinit-gene-3.35-mRNA-1 1 807 +;Gap=M807
scaffold133|size826974	snap_masked	match_part	357634	357768	9.002	+	.	ID=scaffold133|size826974:hsp:20893:4.5.0.3;Parent=scaffold133|size826974:hit:10410:4.5.0.3;Target=snap_masked-scaffold133|size826974-abinit-gene-3.35-mRNA-1 808 942 +;Gap=M135
scaffold133|size826974	snap_masked	match	329653	330204	40.481	-	.	ID=scaffold133|size826974:hit:10411:4.5.0.3;Name=snap_masked-scaffold133|size826974-abinit-gene-3.36-mRNA-1
scaffold133|size826974	snap_masked	match_part	330043	330204	14.194	-	.	ID=scaffold133|size826974:hsp:20894:4.5.0.3;Parent=scaffold133|size826974:hit:10411:4.5.0.3;Target=snap_masked-scaffold133|size826974-abinit-gene-3.36-mRNA-1 220 381 +;Gap=M162
scaffold133|size826974	snap_masked	match_part	329843	329949	19.970	-	.	ID=scaffold133|size826974:hsp:20895:4.5.0.3;Parent=scaffold133|size826974:hit:10411:4.5.0.3;Target=snap_masked-scaffold133|size826974-abinit-gene-3.36-mRNA-1 113 219 +;Gap=M107
scaffold133|size826974	snap_masked	match_part	329653	329764	6.317	-	.	ID=scaffold133|size826974:hsp:20896:4.5.0.3;Parent=scaffold133|size826974:hit:10411:4.5.0.3;Target=snap_masked-scaffold133|size826974-abinit-gene-3.36-mRNA-1 1 112 +;Gap=M112
scaffold133|size826974	snap_masked	match	333267	335042	104.444	-	.	ID=scaffold133|size826974:hit:10412:4.5.0.3;Name=snap_masked-scaffold133|size826974-abinit-gene-3.37-mRNA-1
scaffold133|size826974	snap_masked	match_part	333267	335042	104.444	-	.	ID=scaffold133|size826974:hsp:20897:4.5.0.3;Parent=scaffold133|size826974:hit:10412:4.5.0.3;Target=snap_masked-scaffold133|size826974-abinit-gene-3.37-mRNA-1 1 1776 +;Gap=M1776
scaffold133|size826974	snap_masked	match	336282	339222	39.435	-	.	ID=scaffold133|size826974:hit:10413:4.5.0.3;Name=snap_masked-scaffold133|size826974-abinit-gene-3.38-mRNA-1
scaffold133|size826974	snap_masked	match_part	339106	339222	4.541	-	.	ID=scaffold133|size826974:hsp:20898:4.5.0.3;Parent=scaffold133|size826974:hit:10413:4.5.0.3;Target=snap_masked-scaffold133|size826974-abinit-gene-3.38-mRNA-1 2026 2142 +;Gap=M117
scaffold133|size826974	snap_masked	match_part	338035	338448	7.702	-	.	ID=scaffold133|size826974:hsp:20899:4.5.0.3;Parent=scaffold133|size826974:hit:10413:4.5.0.3;Target=snap_masked-scaffold133|size826974-abinit-gene-3.38-mRNA-1 1612 2025 +;Gap=M414
scaffold133|size826974	snap_masked	match_part	336364	337951	29.895	-	.	ID=scaffold133|size826974:hsp:20900:4.5.0.3;Parent=scaffold133|size826974:hit:10413:4.5.0.3;Target=snap_masked-scaffold133|size826974-abinit-gene-3.38-mRNA-1 24 1611 +;Gap=M1588
scaffold133|size826974	snap_masked	match_part	336282	336304	-2.703	-	.	ID=scaffold133|size826974:hsp:20901:4.5.0.3;Parent=scaffold133|size826974:hit:10413:4.5.0.3;Target=snap_masked-scaffold133|size826974-abinit-gene-3.38-mRNA-1 1 23 +;Gap=M23
scaffold133|size826974	snap_masked	match	366218	367353	72.498	-	.	ID=scaffold133|size826974:hit:10414:4.5.0.3;Name=snap_masked-scaffold133|size826974-abinit-gene-3.39-mRNA-1
scaffold133|size826974	snap_masked	match_part	367335	367353	2.898	-	.	ID=scaffold133|size826974:hsp:20902:4.5.0.3;Parent=scaffold133|size826974:hit:10414:4.5.0.3;Target=snap_masked-scaffold133|size826974-abinit-gene-3.39-mRNA-1 573 591 +;Gap=M19
scaffold133|size826974	snap_masked	match_part	366218	366789	69.600	-	.	ID=scaffold133|size826974:hsp:20903:4.5.0.3;Parent=scaffold133|size826974:hit:10414:4.5.0.3;Target=snap_masked-scaffold133|size826974-abinit-gene-3.39-mRNA-1 1 572 +;Gap=M572
scaffold133|size826974	snap_masked	match	379312	380441	57.777	-	.	ID=scaffold133|size826974:hit:10415:4.5.0.3;Name=snap_masked-scaffold133|size826974-abinit-gene-3.40-mRNA-1
scaffold133|size826974	snap_masked	match_part	380205	380441	17.749	-	.	ID=scaffold133|size826974:hsp:20904:4.5.0.3;Parent=scaffold133|size826974:hit:10415:4.5.0.3;Target=snap_masked-scaffold133|size826974-abinit-gene-3.40-mRNA-1 787 1023 +;Gap=M237
scaffold133|size826974	snap_masked	match_part	379312	380097	40.028	-	.	ID=scaffold133|size826974:hsp:20905:4.5.0.3;Parent=scaffold133|size826974:hit:10415:4.5.0.3;Target=snap_masked-scaffold133|size826974-abinit-gene-3.40-mRNA-1 1 786 +;Gap=M786
scaffold133|size826974	snap_masked	match	383310	384523	69.412	-	.	ID=scaffold133|size826974:hit:10416:4.5.0.3;Name=snap_masked-scaffold133|size826974-abinit-gene-3.41-mRNA-1
scaffold133|size826974	snap_masked	match_part	384311	384523	19.946	-	.	ID=scaffold133|size826974:hsp:20906:4.5.0.3;Parent=scaffold133|size826974:hit:10416:4.5.0.3;Target=snap_masked-scaffold133|size826974-abinit-gene-3.41-mRNA-1 790 1002 +;Gap=M213
scaffold133|size826974	snap_masked	match_part	383310	384098	49.466	-	.	ID=scaffold133|size826974:hsp:20907:4.5.0.3;Parent=scaffold133|size826974:hit:10416:4.5.0.3;Target=snap_masked-scaffold133|size826974-abinit-gene-3.41-mRNA-1 1 789 +;Gap=M789
scaffold133|size826974	model_gff:maker	match	327359	329491	8772	+	.	ID=scaffold133|size826974:hit:10417:4.5.0.3;Name=maker-scaffold133|size826974-exonerate_est2genome-gene-3.0-mRNA-1;score=8772
scaffold133|size826974	model_gff:maker	match_part	327359	327484	.	+	.	ID=scaffold133|size826974:hsp:20908:4.5.0.3;Parent=scaffold133|size826974:hit:10417:4.5.0.3;Target=maker-scaffold133|size826974-exonerate_est2genome-gene-3.0-mRNA-1 1 126 +;Gap=M126
scaffold133|size826974	model_gff:maker	match_part	327584	328149	.	+	.	ID=scaffold133|size826974:hsp:20909:4.5.0.3;Parent=scaffold133|size826974:hit:10417:4.5.0.3;Target=maker-scaffold133|size826974-exonerate_est2genome-gene-3.0-mRNA-1 127 692 +;Gap=M566
scaffold133|size826974	model_gff:maker	match_part	328245	328764	.	+	.	ID=scaffold133|size826974:hsp:20910:4.5.0.3;Parent=scaffold133|size826974:hit:10417:4.5.0.3;Target=maker-scaffold133|size826974-exonerate_est2genome-gene-3.0-mRNA-1 693 1212 +;Gap=M520
scaffold133|size826974	model_gff:maker	match_part	328827	329231	.	+	.	ID=scaffold133|size826974:hsp:20911:4.5.0.3;Parent=scaffold133|size826974:hit:10417:4.5.0.3;Target=maker-scaffold133|size826974-exonerate_est2genome-gene-3.0-mRNA-1 1213 1617 +;Gap=M405
scaffold133|size826974	model_gff:maker	match_part	329338	329491	.	+	.	ID=scaffold133|size826974:hsp:20912:4.5.0.3;Parent=scaffold133|size826974:hit:10417:4.5.0.3;Target=maker-scaffold133|size826974-exonerate_est2genome-gene-3.0-mRNA-1 1618 1771 +;Gap=M154
scaffold133|size826974	model_gff:maker	match	327359	329491	9286	+	.	ID=scaffold133|size826974:hit:10418:4.5.0.3;Name=maker-scaffold133|size826974-exonerate_est2genome-gene-3.0-mRNA-2;score=9286
scaffold133|size826974	model_gff:maker	match_part	327359	328149	.	+	.	ID=scaffold133|size826974:hsp:20913:4.5.0.3;Parent=scaffold133|size826974:hit:10418:4.5.0.3;Target=maker-scaffold133|size826974-exonerate_est2genome-gene-3.0-mRNA-2 1080 1870 +;Gap=M791
scaffold133|size826974	model_gff:maker	match_part	328245	328764	.	+	.	ID=scaffold133|size826974:hsp:20914:4.5.0.3;Parent=scaffold133|size826974:hit:10418:4.5.0.3;Target=maker-scaffold133|size826974-exonerate_est2genome-gene-3.0-mRNA-2 1 520 +;Gap=M520
scaffold133|size826974	model_gff:maker	match_part	328827	329231	.	+	.	ID=scaffold133|size826974:hsp:20915:4.5.0.3;Parent=scaffold133|size826974:hit:10418:4.5.0.3;Target=maker-scaffold133|size826974-exonerate_est2genome-gene-3.0-mRNA-2 521 925 +;Gap=M405
scaffold133|size826974	model_gff:maker	match_part	329338	329491	.	+	.	ID=scaffold133|size826974:hsp:20916:4.5.0.3;Parent=scaffold133|size826974:hit:10418:4.5.0.3;Target=maker-scaffold133|size826974-exonerate_est2genome-gene-3.0-mRNA-2 926 1079 +;Gap=M154
scaffold133|size826974	model_gff:maker	match	327359	329491	9835	+	.	ID=scaffold133|size826974:hit:10419:4.5.0.3;Name=maker-scaffold133|size826974-exonerate_est2genome-gene-3.0-mRNA-3;score=9835
scaffold133|size826974	model_gff:maker	match_part	327359	328149	.	+	.	ID=scaffold133|size826974:hsp:20917:4.5.0.3;Parent=scaffold133|size826974:hit:10419:4.5.0.3;Target=maker-scaffold133|size826974-exonerate_est2genome-gene-3.0-mRNA-3 521 1311 +;Gap=M791
scaffold133|size826974	model_gff:maker	match_part	328245	328764	.	+	.	ID=scaffold133|size826974:hsp:20918:4.5.0.3;Parent=scaffold133|size826974:hit:10419:4.5.0.3;Target=maker-scaffold133|size826974-exonerate_est2genome-gene-3.0-mRNA-3 1 520 +;Gap=M520
scaffold133|size826974	model_gff:maker	match_part	328827	329491	.	+	.	ID=scaffold133|size826974:hsp:20919:4.5.0.3;Parent=scaffold133|size826974:hit:10419:4.5.0.3;Target=maker-scaffold133|size826974-exonerate_est2genome-gene-3.0-mRNA-3 1312 1976 +;Gap=M665
scaffold133|size826974	model_gff:maker	match	330986	335319	20618	+	.	ID=scaffold133|size826974:hit:10420:4.5.0.3;Name=maker-scaffold133|size826974-exonerate_est2genome-gene-3.1-mRNA-1;score=20618
scaffold133|size826974	model_gff:maker	match_part	330986	331002	.	+	.	ID=scaffold133|size826974:hsp:20920:4.5.0.3;Parent=scaffold133|size826974:hit:10420:4.5.0.3;Target=maker-scaffold133|size826974-exonerate_est2genome-gene-3.1-mRNA-1 1 17 +;Gap=M17
scaffold133|size826974	model_gff:maker	match_part	331104	332375	.	+	.	ID=scaffold133|size826974:hsp:20921:4.5.0.3;Parent=scaffold133|size826974:hit:10420:4.5.0.3;Target=maker-scaffold133|size826974-exonerate_est2genome-gene-3.1-mRNA-1 18 1289 +;Gap=M1272
scaffold133|size826974	model_gff:maker	match_part	332479	335319	.	+	.	ID=scaffold133|size826974:hsp:20922:4.5.0.3;Parent=scaffold133|size826974:hit:10420:4.5.0.3;Target=maker-scaffold133|size826974-exonerate_est2genome-gene-3.1-mRNA-1 1290 4130 +;Gap=M2841
scaffold133|size826974	model_gff:maker	match	333195	335366	10860	-	.	ID=scaffold133|size826974:hit:10421:4.5.0.3;Name=maker-scaffold133|size826974-exonerate_est2genome-gene-3.5-mRNA-1;score=10860
scaffold133|size826974	model_gff:maker	match_part	333195	335366	.	-	.	ID=scaffold133|size826974:hsp:20923:4.5.0.3;Parent=scaffold133|size826974:hit:10421:4.5.0.3;Target=maker-scaffold133|size826974-exonerate_est2genome-gene-3.5-mRNA-1 1 2172 +;Gap=M2172
scaffold133|size826974	model_gff:maker	match	336209	336969	3553	-	.	ID=scaffold133|size826974:hit:10422:4.5.0.3;Name=maker-scaffold133|size826974-exonerate_est2genome-gene-3.6-mRNA-1;score=3553
scaffold133|size826974	model_gff:maker	match_part	336209	336969	.	-	.	ID=scaffold133|size826974:hsp:20924:4.5.0.3;Parent=scaffold133|size826974:hit:10422:4.5.0.3;Target=maker-scaffold133|size826974-exonerate_est2genome-gene-3.6-mRNA-1 1 761 +;Gap=M761
scaffold133|size826974	model_gff:maker	match	336572	336935	1739	-	.	ID=scaffold133|size826974:hit:10423:4.5.0.3;Name=maker-scaffold133|size826974-exonerate_est2genome-gene-3.6-mRNA-2;score=1739
scaffold133|size826974	model_gff:maker	match_part	336572	336935	.	-	.	ID=scaffold133|size826974:hsp:20925:4.5.0.3;Parent=scaffold133|size826974:hit:10423:4.5.0.3;Target=maker-scaffold133|size826974-exonerate_est2genome-gene-3.6-mRNA-2 1 364 +;Gap=M364
scaffold133|size826974	model_gff:maker	match	378464	380731	10194	-	.	ID=scaffold133|size826974:hit:10424:4.5.0.3;Name=maker-scaffold133|size826974-exonerate_est2genome-gene-3.8-mRNA-1;score=10194
scaffold133|size826974	model_gff:maker	match_part	380205	380731	.	-	.	ID=scaffold133|size826974:hsp:20926:4.5.0.3;Parent=scaffold133|size826974:hit:10424:4.5.0.3;Target=maker-scaffold133|size826974-exonerate_est2genome-gene-3.8-mRNA-1 1521 2047 +;Gap=M527
scaffold133|size826974	model_gff:maker	match_part	379196	380097	.	-	.	ID=scaffold133|size826974:hsp:20927:4.5.0.3;Parent=scaffold133|size826974:hit:10424:4.5.0.3;Target=maker-scaffold133|size826974-exonerate_est2genome-gene-3.8-mRNA-1 619 1520 +;Gap=M902
scaffold133|size826974	model_gff:maker	match_part	378464	379081	.	-	.	ID=scaffold133|size826974:hsp:20928:4.5.0.3;Parent=scaffold133|size826974:hit:10424:4.5.0.3;Target=maker-scaffold133|size826974-exonerate_est2genome-gene-3.8-mRNA-1 1 618 +;Gap=M618
scaffold133|size826974	model_gff:maker	match	379112	380731	1513	-	.	ID=scaffold133|size826974:hit:10425:4.5.0.3;Name=maker-scaffold133|size826974-exonerate_est2genome-gene-3.8-mRNA-2;score=1513
scaffold133|size826974	model_gff:maker	match_part	380205	380731	.	-	.	ID=scaffold133|size826974:hsp:20929:4.5.0.3;Parent=scaffold133|size826974:hit:10425:4.5.0.3;Target=maker-scaffold133|size826974-exonerate_est2genome-gene-3.8-mRNA-2 987 1513 +;Gap=M527
scaffold133|size826974	model_gff:maker	match_part	379112	380097	.	-	.	ID=scaffold133|size826974:hsp:20930:4.5.0.3;Parent=scaffold133|size826974:hit:10425:4.5.0.3;Target=maker-scaffold133|size826974-exonerate_est2genome-gene-3.8-mRNA-2 1 986 +;Gap=M986
scaffold133|size826974	model_gff:maker	match	383019	384798	1568	-	.	ID=scaffold133|size826974:hit:10426:4.5.0.3;Name=maker-scaffold133|size826974-exonerate_est2genome-gene-3.9-mRNA-1;score=1568
scaffold133|size826974	model_gff:maker	match_part	384311	384798	.	-	.	ID=scaffold133|size826974:hsp:20931:4.5.0.3;Parent=scaffold133|size826974:hit:10426:4.5.0.3;Target=maker-scaffold133|size826974-exonerate_est2genome-gene-3.9-mRNA-1 1081 1568 +;Gap=M488
scaffold133|size826974	model_gff:maker	match_part	383019	384098	.	-	.	ID=scaffold133|size826974:hsp:20932:4.5.0.3;Parent=scaffold133|size826974:hit:10426:4.5.0.3;Target=maker-scaffold133|size826974-exonerate_est2genome-gene-3.9-mRNA-1 1 1080 +;Gap=M1080
scaffold133|size826974	model_gff:maker	match	356565	358502	1908	+	.	ID=scaffold133|size826974:hit:10427:4.5.0.3;Name=maker-scaffold133|size826974-exonerate_protein2genome-gene-3.13-mRNA-1;score=1908
scaffold133|size826974	model_gff:maker	match_part	356565	356826	.	+	.	ID=scaffold133|size826974:hsp:20933:4.5.0.3;Parent=scaffold133|size826974:hit:10427:4.5.0.3;Target=maker-scaffold133|size826974-exonerate_protein2genome-gene-3.13-mRNA-1 1 262 +;Gap=M262
scaffold133|size826974	model_gff:maker	match_part	356857	358502	.	+	.	ID=scaffold133|size826974:hsp:20934:4.5.0.3;Parent=scaffold133|size826974:hit:10427:4.5.0.3;Target=maker-scaffold133|size826974-exonerate_protein2genome-gene-3.13-mRNA-1 263 1908 +;Gap=M1646
scaffold133|size826974	model_gff:maker	match	337397	337790	394	-	.	ID=scaffold133|size826974:hit:10428:4.5.0.3;Name=maker-scaffold133|size826974-exonerate_est2genome-gene-3.7-mRNA-1;score=394
scaffold133|size826974	model_gff:maker	match_part	337397	337790	.	-	.	ID=scaffold133|size826974:hsp:20935:4.5.0.3;Parent=scaffold133|size826974:hit:10428:4.5.0.3;Target=maker-scaffold133|size826974-exonerate_est2genome-gene-3.7-mRNA-1 1 394 +;Gap=M394
scaffold133|size826974	model_gff:maker	match	290056	291652	6810	-	.	ID=scaffold133|size826974:hit:10429:4.5.0.3;Name=maker-scaffold133|size826974-exonerate_est2genome-gene-3.4-mRNA-1;score=6810
scaffold133|size826974	model_gff:maker	match_part	291308	291652	.	-	.	ID=scaffold133|size826974:hsp:20936:4.5.0.3;Parent=scaffold133|size826974:hit:10429:4.5.0.3;Target=maker-scaffold133|size826974-exonerate_est2genome-gene-3.4-mRNA-1 1025 1369 +;Gap=M345
scaffold133|size826974	model_gff:maker	match_part	290909	291150	.	-	.	ID=scaffold133|size826974:hsp:20937:4.5.0.3;Parent=scaffold133|size826974:hit:10429:4.5.0.3;Target=maker-scaffold133|size826974-exonerate_est2genome-gene-3.4-mRNA-1 783 1024 +;Gap=M242
scaffold133|size826974	model_gff:maker	match_part	290056	290837	.	-	.	ID=scaffold133|size826974:hsp:20938:4.5.0.3;Parent=scaffold133|size826974:hit:10429:4.5.0.3;Target=maker-scaffold133|size826974-exonerate_est2genome-gene-3.4-mRNA-1 1 782 +;Gap=M782
scaffold133|size826974	model_gff:maker	match	288473	289994	1407	+	.	ID=scaffold133|size826974:hit:10430:4.5.0.3;Name=maker-scaffold133|size826974-exonerate_protein2genome-gene-3.10-mRNA-1;score=1407
scaffold133|size826974	model_gff:maker	match_part	288473	288760	.	+	.	ID=scaffold133|size826974:hsp:20939:4.5.0.3;Parent=scaffold133|size826974:hit:10430:4.5.0.3;Target=maker-scaffold133|size826974-exonerate_protein2genome-gene-3.10-mRNA-1 1 288 +;Gap=M288
scaffold133|size826974	model_gff:maker	match_part	288794	289122	.	+	.	ID=scaffold133|size826974:hsp:20940:4.5.0.3;Parent=scaffold133|size826974:hit:10430:4.5.0.3;Target=maker-scaffold133|size826974-exonerate_protein2genome-gene-3.10-mRNA-1 289 617 +;Gap=M329
scaffold133|size826974	model_gff:maker	match_part	289205	289994	.	+	.	ID=scaffold133|size826974:hsp:20941:4.5.0.3;Parent=scaffold133|size826974:hit:10430:4.5.0.3;Target=maker-scaffold133|size826974-exonerate_protein2genome-gene-3.10-mRNA-1 618 1407 +;Gap=M790
scaffold133|size826974	model_gff:maker	match	288644	289994	1221	+	.	ID=scaffold133|size826974:hit:10431:4.5.0.3;Name=maker-scaffold133|size826974-exonerate_protein2genome-gene-3.10-mRNA-2;score=1221
scaffold133|size826974	model_gff:maker	match_part	288644	288730	.	+	.	ID=scaffold133|size826974:hsp:20942:4.5.0.3;Parent=scaffold133|size826974:hit:10431:4.5.0.3;Target=maker-scaffold133|size826974-exonerate_protein2genome-gene-3.10-mRNA-2 791 877 +;Gap=M87
scaffold133|size826974	model_gff:maker	match_part	288779	289122	.	+	.	ID=scaffold133|size826974:hsp:20943:4.5.0.3;Parent=scaffold133|size826974:hit:10431:4.5.0.3;Target=maker-scaffold133|size826974-exonerate_protein2genome-gene-3.10-mRNA-2 878 1221 +;Gap=M344
scaffold133|size826974	model_gff:maker	match_part	289205	289994	.	+	.	ID=scaffold133|size826974:hsp:20944:4.5.0.3;Parent=scaffold133|size826974:hit:10431:4.5.0.3;Target=maker-scaffold133|size826974-exonerate_protein2genome-gene-3.10-mRNA-2 1 790 +;Gap=M790
scaffold133|size826974	model_gff:maker	match	288473	289994	1440	+	.	ID=scaffold133|size826974:hit:10432:4.5.0.3;Name=maker-scaffold133|size826974-exonerate_protein2genome-gene-3.10-mRNA-3;score=1440
scaffold133|size826974	model_gff:maker	match_part	288473	289122	.	+	.	ID=scaffold133|size826974:hsp:20945:4.5.0.3;Parent=scaffold133|size826974:hit:10432:4.5.0.3;Target=maker-scaffold133|size826974-exonerate_protein2genome-gene-3.10-mRNA-3 791 1440 +;Gap=M650
scaffold133|size826974	model_gff:maker	match_part	289205	289994	.	+	.	ID=scaffold133|size826974:hsp:20946:4.5.0.3;Parent=scaffold133|size826974:hit:10432:4.5.0.3;Target=maker-scaffold133|size826974-exonerate_protein2genome-gene-3.10-mRNA-3 1 790 +;Gap=M790
scaffold133|size826974	augustus_masked	match	288473	289994	0.48	+	.	ID=scaffold133|size826974:hit:10433:4.5.0.3;Name=augustus_masked-scaffold133|size826974-abinit-gene-3.17-mRNA-1
scaffold133|size826974	augustus_masked	match_part	288473	289122	0.48	+	.	ID=scaffold133|size826974:hsp:20947:4.5.0.3;Parent=scaffold133|size826974:hit:10433:4.5.0.3;Target=augustus_masked-scaffold133|size826974-abinit-gene-3.17-mRNA-1 1 650 +;Gap=M650
scaffold133|size826974	augustus_masked	match_part	289205	289994	0.48	+	.	ID=scaffold133|size826974:hsp:20948:4.5.0.3;Parent=scaffold133|size826974:hit:10433:4.5.0.3;Target=augustus_masked-scaffold133|size826974-abinit-gene-3.17-mRNA-1 651 1440 +;Gap=M790
scaffold133|size826974	augustus_masked	match	287332	287986	0.81	-	.	ID=scaffold133|size826974:hit:10434:4.5.0.3;Name=augustus_masked-scaffold133|size826974-abinit-gene-3.18-mRNA-1
scaffold133|size826974	augustus_masked	match_part	287643	287986	0.81	-	.	ID=scaffold133|size826974:hsp:20949:4.5.0.3;Parent=scaffold133|size826974:hit:10434:4.5.0.3;Target=augustus_masked-scaffold133|size826974-abinit-gene-3.18-mRNA-1 224 567 +;Gap=M344
scaffold133|size826974	augustus_masked	match_part	287332	287554	0.81	-	.	ID=scaffold133|size826974:hsp:20950:4.5.0.3;Parent=scaffold133|size826974:hit:10434:4.5.0.3;Target=augustus_masked-scaffold133|size826974-abinit-gene-3.18-mRNA-1 1 223 +;Gap=M223
scaffold133|size826974	augustus_masked	match	290070	295706	0.46	-	.	ID=scaffold133|size826974:hit:10435:4.5.0.3;Name=augustus_masked-scaffold133|size826974-abinit-gene-3.19-mRNA-1
scaffold133|size826974	augustus_masked	match_part	295394	295706	0.46	-	.	ID=scaffold133|size826974:hsp:20951:4.5.0.3;Parent=scaffold133|size826974:hit:10435:4.5.0.3;Target=augustus_masked-scaffold133|size826974-abinit-gene-3.19-mRNA-1 1191 1503 +;Gap=M313
scaffold133|size826974	augustus_masked	match_part	291308	291585	0.46	-	.	ID=scaffold133|size826974:hsp:20952:4.5.0.3;Parent=scaffold133|size826974:hit:10435:4.5.0.3;Target=augustus_masked-scaffold133|size826974-abinit-gene-3.19-mRNA-1 913 1190 +;Gap=M278
scaffold133|size826974	augustus_masked	match_part	290909	291150	0.46	-	.	ID=scaffold133|size826974:hsp:20953:4.5.0.3;Parent=scaffold133|size826974:hit:10435:4.5.0.3;Target=augustus_masked-scaffold133|size826974-abinit-gene-3.19-mRNA-1 671 912 +;Gap=M242
scaffold133|size826974	augustus_masked	match_part	290728	290837	0.46	-	.	ID=scaffold133|size826974:hsp:20954:4.5.0.3;Parent=scaffold133|size826974:hit:10435:4.5.0.3;Target=augustus_masked-scaffold133|size826974-abinit-gene-3.19-mRNA-1 561 670 +;Gap=M110
scaffold133|size826974	augustus_masked	match_part	290070	290629	0.46	-	.	ID=scaffold133|size826974:hsp:20955:4.5.0.3;Parent=scaffold133|size826974:hit:10435:4.5.0.3;Target=augustus_masked-scaffold133|size826974-abinit-gene-3.19-mRNA-1 1 560 +;Gap=M560
scaffold133|size826974	augustus_masked	match	295998	296411	0.67	-	.	ID=scaffold133|size826974:hit:10436:4.5.0.3;Name=augustus_masked-scaffold133|size826974-abinit-gene-3.20-mRNA-1
scaffold133|size826974	augustus_masked	match_part	295998	296411	0.67	-	.	ID=scaffold133|size826974:hsp:20956:4.5.0.3;Parent=scaffold133|size826974:hit:10436:4.5.0.3;Target=augustus_masked-scaffold133|size826974-abinit-gene-3.20-mRNA-1 1 414 +;Gap=M414
scaffold133|size826974	augustus_masked	match	327424	329235	0.61	+	.	ID=scaffold133|size826974:hit:10437:4.5.0.3;Name=augustus_masked-scaffold133|size826974-abinit-gene-3.21-mRNA-1
scaffold133|size826974	augustus_masked	match_part	327424	328149	0.61	+	.	ID=scaffold133|size826974:hsp:20957:4.5.0.3;Parent=scaffold133|size826974:hit:10437:4.5.0.3;Target=augustus_masked-scaffold133|size826974-abinit-gene-3.21-mRNA-1 1 726 +;Gap=M726
scaffold133|size826974	augustus_masked	match_part	328245	328764	0.61	+	.	ID=scaffold133|size826974:hsp:20958:4.5.0.3;Parent=scaffold133|size826974:hit:10437:4.5.0.3;Target=augustus_masked-scaffold133|size826974-abinit-gene-3.21-mRNA-1 727 1246 +;Gap=M520
scaffold133|size826974	augustus_masked	match_part	328862	329235	0.61	+	.	ID=scaffold133|size826974:hsp:20959:4.5.0.3;Parent=scaffold133|size826974:hit:10437:4.5.0.3;Target=augustus_masked-scaffold133|size826974-abinit-gene-3.21-mRNA-1 1247 1620 +;Gap=M374
scaffold133|size826974	augustus_masked	match	331194	333084	1	+	.	ID=scaffold133|size826974:hit:10438:4.5.0.3;Name=augustus_masked-scaffold133|size826974-abinit-gene-3.22-mRNA-1
scaffold133|size826974	augustus_masked	match_part	331194	332375	1	+	.	ID=scaffold133|size826974:hsp:20960:4.5.0.3;Parent=scaffold133|size826974:hit:10438:4.5.0.3;Target=augustus_masked-scaffold133|size826974-abinit-gene-3.22-mRNA-1 1 1182 +;Gap=M1182
scaffold133|size826974	augustus_masked	match_part	332479	333084	1	+	.	ID=scaffold133|size826974:hsp:20961:4.5.0.3;Parent=scaffold133|size826974:hit:10438:4.5.0.3;Target=augustus_masked-scaffold133|size826974-abinit-gene-3.22-mRNA-1 1183 1788 +;Gap=M606
scaffold133|size826974	augustus_masked	match	329653	330204	0.99	-	.	ID=scaffold133|size826974:hit:10439:4.5.0.3;Name=augustus_masked-scaffold133|size826974-abinit-gene-3.23-mRNA-1
scaffold133|size826974	augustus_masked	match_part	330043	330204	0.99	-	.	ID=scaffold133|size826974:hsp:20962:4.5.0.3;Parent=scaffold133|size826974:hit:10439:4.5.0.3;Target=augustus_masked-scaffold133|size826974-abinit-gene-3.23-mRNA-1 220 381 +;Gap=M162
scaffold133|size826974	augustus_masked	match_part	329843	329949	0.99	-	.	ID=scaffold133|size826974:hsp:20963:4.5.0.3;Parent=scaffold133|size826974:hit:10439:4.5.0.3;Target=augustus_masked-scaffold133|size826974-abinit-gene-3.23-mRNA-1 113 219 +;Gap=M107
scaffold133|size826974	augustus_masked	match_part	329653	329764	0.99	-	.	ID=scaffold133|size826974:hsp:20964:4.5.0.3;Parent=scaffold133|size826974:hit:10439:4.5.0.3;Target=augustus_masked-scaffold133|size826974-abinit-gene-3.23-mRNA-1 1 112 +;Gap=M112
scaffold133|size826974	augustus_masked	match	333267	366640	0.04	-	.	ID=scaffold133|size826974:hit:10440:4.5.0.3;Name=augustus_masked-scaffold133|size826974-abinit-gene-3.24-mRNA-1
scaffold133|size826974	augustus_masked	match_part	366262	366640	0.04	-	.	ID=scaffold133|size826974:hsp:20965:4.5.0.3;Parent=scaffold133|size826974:hit:10440:4.5.0.3;Target=augustus_masked-scaffold133|size826974-abinit-gene-3.24-mRNA-1 3693 4071 +;Gap=M379
scaffold133|size826974	augustus_masked	match_part	338035	338474	0.04	-	.	ID=scaffold133|size826974:hsp:20966:4.5.0.3;Parent=scaffold133|size826974:hit:10440:4.5.0.3;Target=augustus_masked-scaffold133|size826974-abinit-gene-3.24-mRNA-1 3253 3692 +;Gap=M440
scaffold133|size826974	augustus_masked	match_part	336305	337930	0.04	-	.	ID=scaffold133|size826974:hsp:20967:4.5.0.3;Parent=scaffold133|size826974:hit:10440:4.5.0.3;Target=augustus_masked-scaffold133|size826974-abinit-gene-3.24-mRNA-1 1627 3252 +;Gap=M1626
scaffold133|size826974	augustus_masked	match_part	333267	334892	0.04	-	.	ID=scaffold133|size826974:hsp:20968:4.5.0.3;Parent=scaffold133|size826974:hit:10440:4.5.0.3;Target=augustus_masked-scaffold133|size826974-abinit-gene-3.24-mRNA-1 1 1626 +;Gap=M1626
scaffold133|size826974	augustus_masked	match	379312	380441	0.25	-	.	ID=scaffold133|size826974:hit:10441:4.5.0.3;Name=augustus_masked-scaffold133|size826974-abinit-gene-3.25-mRNA-1
scaffold133|size826974	augustus_masked	match_part	380205	380441	0.25	-	.	ID=scaffold133|size826974:hsp:20969:4.5.0.3;Parent=scaffold133|size826974:hit:10441:4.5.0.3;Target=augustus_masked-scaffold133|size826974-abinit-gene-3.25-mRNA-1 787 1023 +;Gap=M237
scaffold133|size826974	augustus_masked	match_part	379312	380097	0.25	-	.	ID=scaffold133|size826974:hsp:20970:4.5.0.3;Parent=scaffold133|size826974:hit:10441:4.5.0.3;Target=augustus_masked-scaffold133|size826974-abinit-gene-3.25-mRNA-1 1 786 +;Gap=M786
scaffold133|size826974	augustus_masked	match	383310	384523	1	-	.	ID=scaffold133|size826974:hit:10442:4.5.0.3;Name=augustus_masked-scaffold133|size826974-abinit-gene-3.26-mRNA-1
scaffold133|size826974	augustus_masked	match_part	384311	384523	1	-	.	ID=scaffold133|size826974:hsp:20971:4.5.0.3;Parent=scaffold133|size826974:hit:10442:4.5.0.3;Target=augustus_masked-scaffold133|size826974-abinit-gene-3.26-mRNA-1 790 1002 +;Gap=M213
scaffold133|size826974	augustus_masked	match_part	383310	384098	1	-	.	ID=scaffold133|size826974:hsp:20972:4.5.0.3;Parent=scaffold133|size826974:hit:10442:4.5.0.3;Target=augustus_masked-scaffold133|size826974-abinit-gene-3.26-mRNA-1 1 789 +;Gap=M789
###
scaffold133|size826974	maker	gene	381206	383067	.	+	.	ID=CCRYP_005940|size826974-exonerate_est2genome-gene-3.2;Name=CCRYP_005940|size826974-exonerate_est2genome-gene-3.2;Alias=maker-scaffold133|size826974-exonerate_est2genome-gene-3.2;
scaffold133|size826974	maker	mRNA	381206	383067	.	+	.	ID=CCRYP_005940|size826974-exonerate_est2genome-gene-3.2-mRNA-1;Parent=CCRYP_005940|size826974-exonerate_est2genome-gene-3.2;Name=CCRYP_005940|size826974-exonerate_est2genome-gene-3.2-mRNA-1;Alias=maker-scaffold133|size826974-exonerate_est2genome-gene-3.2-mRNA-1;_AED=0.00;_QI=238|-1|1|1|-1|1|1|223|466;_eAED=0.00;score=9310;
scaffold133|size826974	maker	exon	381206	383067	.	+	.	ID=CCRYP_005940-RA|size826974-exonerate_est2genome-gene-3.2-mRNA-1:exon:1038;Parent=CCRYP_005940-RA|size826974-exonerate_est2genome-gene-3.2-mRNA-1;
scaffold133|size826974	maker	five_prime_UTR	381206	381443	.	+	.	ID=CCRYP_005940-RA|size826974-exonerate_est2genome-gene-3.2-mRNA-1:five_prime_utr;Parent=CCRYP_005940-RA|size826974-exonerate_est2genome-gene-3.2-mRNA-1;
scaffold133|size826974	maker	CDS	381444	382844	.	+	0	ID=CCRYP_005940-RA|size826974-exonerate_est2genome-gene-3.2-mRNA-1:cds;Parent=CCRYP_005940-RA|size826974-exonerate_est2genome-gene-3.2-mRNA-1;
scaffold133|size826974	maker	three_prime_UTR	382845	383067	.	+	.	ID=CCRYP_005940-RA|size826974-exonerate_est2genome-gene-3.2-mRNA-1:three_prime_utr;Parent=CCRYP_005940-RA|size826974-exonerate_est2genome-gene-3.2-mRNA-1;
scaffold133|size826974	maker	gene	398856	403082	.	+	.	ID=CCRYP_005943|size826974-exonerate_est2genome-gene-4.0;Name=CCRYP_005943|size826974-exonerate_est2genome-gene-4.0;Alias=maker-scaffold133|size826974-exonerate_est2genome-gene-4.0;
scaffold133|size826974	maker	mRNA	398856	403082	.	+	.	ID=CCRYP_005943|size826974-exonerate_est2genome-gene-4.0-mRNA-1;Parent=CCRYP_005943|size826974-exonerate_est2genome-gene-4.0;Name=CCRYP_005943|size826974-exonerate_est2genome-gene-4.0-mRNA-1;Alias=maker-scaffold133|size826974-exonerate_est2genome-gene-4.0-mRNA-1;_AED=0.03;_QI=454|1|1|1|0.5|0.33|3|515|1013;_eAED=0.03;score=20023;
scaffold133|size826974	maker	mRNA	398856	403082	.	+	.	ID=CCRYP_005943|size826974-exonerate_est2genome-gene-4.0-mRNA-2;Parent=CCRYP_005943|size826974-exonerate_est2genome-gene-4.0;Name=CCRYP_005943|size826974-exonerate_est2genome-gene-4.0-mRNA-2;Alias=maker-scaffold133|size826974-exonerate_est2genome-gene-4.0-mRNA-2;_AED=0.02;_QI=454|1|1|1|1|1|2|609|1013;_eAED=0.02;score=20511;
scaffold133|size826974	maker	exon	398856	399771	.	+	.	ID=CCRYP_005943-RB|size826974-exonerate_est2genome-gene-4.0-mRNA-1:exon:1039;Parent=CCRYP_005943-RB|size826974-exonerate_est2genome-gene-4.0-mRNA-1,CCRYP_005943-RB|size826974-exonerate_est2genome-gene-4.0-mRNA-2;
scaffold133|size826974	maker	exon	399894	402573	.	+	.	ID=CCRYP_005943-RB|size826974-exonerate_est2genome-gene-4.0-mRNA-1:exon:1040;Parent=CCRYP_005943-RB|size826974-exonerate_est2genome-gene-4.0-mRNA-1;
scaffold133|size826974	maker	exon	402668	403082	.	+	.	ID=CCRYP_005943-RB|size826974-exonerate_est2genome-gene-4.0-mRNA-1:exon:1041;Parent=CCRYP_005943-RB|size826974-exonerate_est2genome-gene-4.0-mRNA-1;
scaffold133|size826974	maker	exon	399894	403082	.	+	.	ID=CCRYP_005943-RA|size826974-exonerate_est2genome-gene-4.0-mRNA-2:exon:1042;Parent=CCRYP_005943-RA|size826974-exonerate_est2genome-gene-4.0-mRNA-2;
scaffold133|size826974	maker	five_prime_UTR	398856	399309	.	+	.	ID=CCRYP_005943-RB|size826974-exonerate_est2genome-gene-4.0-mRNA-1:five_prime_utr;Parent=CCRYP_005943-RB|size826974-exonerate_est2genome-gene-4.0-mRNA-1;
scaffold133|size826974	maker	CDS	399310	399771	.	+	0	ID=CCRYP_005943-RB|size826974-exonerate_est2genome-gene-4.0-mRNA-1:cds;Parent=CCRYP_005943-RB|size826974-exonerate_est2genome-gene-4.0-mRNA-1;
scaffold133|size826974	maker	CDS	399894	402473	.	+	0	ID=CCRYP_005943-RB|size826974-exonerate_est2genome-gene-4.0-mRNA-1:cds;Parent=CCRYP_005943-RB|size826974-exonerate_est2genome-gene-4.0-mRNA-1;
scaffold133|size826974	maker	three_prime_UTR	402474	402573	.	+	.	ID=CCRYP_005943-RB|size826974-exonerate_est2genome-gene-4.0-mRNA-1:three_prime_utr;Parent=CCRYP_005943-RB|size826974-exonerate_est2genome-gene-4.0-mRNA-1;
scaffold133|size826974	maker	three_prime_UTR	402668	403082	.	+	.	ID=CCRYP_005943-RB|size826974-exonerate_est2genome-gene-4.0-mRNA-1:three_prime_utr;Parent=CCRYP_005943-RB|size826974-exonerate_est2genome-gene-4.0-mRNA-1;
scaffold133|size826974	maker	five_prime_UTR	398856	399309	.	+	.	ID=CCRYP_005943-RA|size826974-exonerate_est2genome-gene-4.0-mRNA-2:five_prime_utr;Parent=CCRYP_005943-RA|size826974-exonerate_est2genome-gene-4.0-mRNA-2;
scaffold133|size826974	maker	CDS	399310	399771	.	+	0	ID=CCRYP_005943-RA|size826974-exonerate_est2genome-gene-4.0-mRNA-2:cds;Parent=CCRYP_005943-RA|size826974-exonerate_est2genome-gene-4.0-mRNA-2;
scaffold133|size826974	maker	CDS	399894	402473	.	+	0	ID=CCRYP_005943-RA|size826974-exonerate_est2genome-gene-4.0-mRNA-2:cds;Parent=CCRYP_005943-RA|size826974-exonerate_est2genome-gene-4.0-mRNA-2;
scaffold133|size826974	maker	three_prime_UTR	402474	403082	.	+	.	ID=CCRYP_005943-RA|size826974-exonerate_est2genome-gene-4.0-mRNA-2:three_prime_utr;Parent=CCRYP_005943-RA|size826974-exonerate_est2genome-gene-4.0-mRNA-2;
scaffold133|size826974	maker	gene	385123	387095	.	+	.	ID=CCRYP_005942|size826974-exonerate_est2genome-gene-3.3;Name=CCRYP_005942|size826974-exonerate_est2genome-gene-3.3;Alias=maker-scaffold133|size826974-exonerate_est2genome-gene-3.3;
scaffold133|size826974	maker	mRNA	385123	387095	.	+	.	ID=CCRYP_005942|size826974-exonerate_est2genome-gene-3.3-mRNA-1;Parent=CCRYP_005942|size826974-exonerate_est2genome-gene-3.3;Name=CCRYP_005942|size826974-exonerate_est2genome-gene-3.3-mRNA-1;Alias=maker-scaffold133|size826974-exonerate_est2genome-gene-3.3-mRNA-1;_AED=0.14;_QI=43|1|1|1|0.57|0.5|8|449|294;_eAED=0.14;score=1377;
scaffold133|size826974	maker	mRNA	385123	387095	.	+	.	ID=CCRYP_005942|size826974-exonerate_est2genome-gene-3.3-mRNA-2;Parent=CCRYP_005942|size826974-exonerate_est2genome-gene-3.3;Name=CCRYP_005942|size826974-exonerate_est2genome-gene-3.3-mRNA-2;Alias=maker-scaffold133|size826974-exonerate_est2genome-gene-3.3-mRNA-2;_AED=0.11;_QI=43|1|1|1|0.66|0.57|7|539|294;_eAED=0.11;score=1467;
scaffold133|size826974	maker	mRNA	385123	387095	.	+	.	ID=CCRYP_005942|size826974-exonerate_est2genome-gene-3.3-mRNA-3;Parent=CCRYP_005942|size826974-exonerate_est2genome-gene-3.3;Name=CCRYP_005942|size826974-exonerate_est2genome-gene-3.3-mRNA-3;Alias=maker-scaffold133|size826974-exonerate_est2genome-gene-3.3-mRNA-3;_AED=0.09;_QI=233|1|1|1|0.6|0.33|6|539|258;_eAED=0.09;score=1549;
scaffold133|size826974	maker	mRNA	385123	387095	.	+	.	ID=CCRYP_005942|size826974-exonerate_est2genome-gene-3.3-mRNA-4;Parent=CCRYP_005942|size826974-exonerate_est2genome-gene-3.3;Name=CCRYP_005942|size826974-exonerate_est2genome-gene-3.3-mRNA-4;Alias=maker-scaffold133|size826974-exonerate_est2genome-gene-3.3-mRNA-4;_AED=0.07;_QI=233|1|1|1|0.5|0.2|5|727|220;_eAED=0.07;score=7886;
scaffold133|size826974	maker	exon	385123	385421	.	+	.	ID=CCRYP_005942-RA|size826974-exonerate_est2genome-gene-3.3-mRNA-1:exon:1043;Parent=CCRYP_005942-RA|size826974-exonerate_est2genome-gene-3.3-mRNA-1,CCRYP_005942-RA|size826974-exonerate_est2genome-gene-3.3-mRNA-2,CCRYP_005942-RA|size826974-exonerate_est2genome-gene-3.3-mRNA-3,CCRYP_005942-RA|size826974-exonerate_est2genome-gene-3.3-mRNA-4;
scaffold133|size826974	maker	exon	385499	385584	.	+	.	ID=CCRYP_005942-RA|size826974-exonerate_est2genome-gene-3.3-mRNA-1:exon:1044;Parent=CCRYP_005942-RA|size826974-exonerate_est2genome-gene-3.3-mRNA-1,CCRYP_005942-RA|size826974-exonerate_est2genome-gene-3.3-mRNA-2;
scaffold133|size826974	maker	exon	385667	385737	.	+	.	ID=CCRYP_005942-RA|size826974-exonerate_est2genome-gene-3.3-mRNA-1:exon:1045;Parent=CCRYP_005942-RA|size826974-exonerate_est2genome-gene-3.3-mRNA-1,CCRYP_005942-RA|size826974-exonerate_est2genome-gene-3.3-mRNA-2;
scaffold133|size826974	maker	exon	385826	385869	.	+	.	ID=CCRYP_005942-RA|size826974-exonerate_est2genome-gene-3.3-mRNA-1:exon:1046;Parent=CCRYP_005942-RA|size826974-exonerate_est2genome-gene-3.3-mRNA-1,CCRYP_005942-RA|size826974-exonerate_est2genome-gene-3.3-mRNA-2,CCRYP_005942-RA|size826974-exonerate_est2genome-gene-3.3-mRNA-3;
scaffold133|size826974	maker	exon	385957	386121	.	+	.	ID=CCRYP_005942-RA|size826974-exonerate_est2genome-gene-3.3-mRNA-1:exon:1047;Parent=CCRYP_005942-RA|size826974-exonerate_est2genome-gene-3.3-mRNA-1,CCRYP_005942-RA|size826974-exonerate_est2genome-gene-3.3-mRNA-2,CCRYP_005942-RA|size826974-exonerate_est2genome-gene-3.3-mRNA-3;
scaffold133|size826974	maker	exon	386199	386362	.	+	.	ID=CCRYP_005942-RA|size826974-exonerate_est2genome-gene-3.3-mRNA-1:exon:1048;Parent=CCRYP_005942-RA|size826974-exonerate_est2genome-gene-3.3-mRNA-1,CCRYP_005942-RA|size826974-exonerate_est2genome-gene-3.3-mRNA-2,CCRYP_005942-RA|size826974-exonerate_est2genome-gene-3.3-mRNA-3;
scaffold133|size826974	maker	exon	386458	386719	.	+	.	ID=CCRYP_005942-RA|size826974-exonerate_est2genome-gene-3.3-mRNA-1:exon:1049;Parent=CCRYP_005942-RA|size826974-exonerate_est2genome-gene-3.3-mRNA-1,CCRYP_005942-RA|size826974-exonerate_est2genome-gene-3.3-mRNA-4;
scaffold133|size826974	maker	exon	386810	387095	.	+	.	ID=CCRYP_005942-RA|size826974-exonerate_est2genome-gene-3.3-mRNA-1:exon:1050;Parent=CCRYP_005942-RA|size826974-exonerate_est2genome-gene-3.3-mRNA-1,CCRYP_005942-RA|size826974-exonerate_est2genome-gene-3.3-mRNA-4;
scaffold133|size826974	maker	exon	386458	387095	.	+	.	ID=CCRYP_005942-RD|size826974-exonerate_est2genome-gene-3.3-mRNA-2:exon:1051;Parent=CCRYP_005942-RD|size826974-exonerate_est2genome-gene-3.3-mRNA-2,CCRYP_005942-RD|size826974-exonerate_est2genome-gene-3.3-mRNA-3;
scaffold133|size826974	maker	exon	385499	385737	.	+	.	ID=CCRYP_005942-RC|size826974-exonerate_est2genome-gene-3.3-mRNA-3:exon:1052;Parent=CCRYP_005942-RC|size826974-exonerate_est2genome-gene-3.3-mRNA-3,CCRYP_005942-RC|size826974-exonerate_est2genome-gene-3.3-mRNA-4;
scaffold133|size826974	maker	exon	385826	386362	.	+	.	ID=CCRYP_005942-RB|size826974-exonerate_est2genome-gene-3.3-mRNA-4:exon:1053;Parent=CCRYP_005942-RB|size826974-exonerate_est2genome-gene-3.3-mRNA-4;
scaffold133|size826974	maker	five_prime_UTR	385123	385165	.	+	.	ID=CCRYP_005942-RA|size826974-exonerate_est2genome-gene-3.3-mRNA-1:five_prime_utr;Parent=CCRYP_005942-RA|size826974-exonerate_est2genome-gene-3.3-mRNA-1;
scaffold133|size826974	maker	CDS	385166	385421	.	+	0	ID=CCRYP_005942-RA|size826974-exonerate_est2genome-gene-3.3-mRNA-1:cds;Parent=CCRYP_005942-RA|size826974-exonerate_est2genome-gene-3.3-mRNA-1;
scaffold133|size826974	maker	CDS	385499	385584	.	+	2	ID=CCRYP_005942-RA|size826974-exonerate_est2genome-gene-3.3-mRNA-1:cds;Parent=CCRYP_005942-RA|size826974-exonerate_est2genome-gene-3.3-mRNA-1;
scaffold133|size826974	maker	CDS	385667	385737	.	+	0	ID=CCRYP_005942-RA|size826974-exonerate_est2genome-gene-3.3-mRNA-1:cds;Parent=CCRYP_005942-RA|size826974-exonerate_est2genome-gene-3.3-mRNA-1;
scaffold133|size826974	maker	CDS	385826	385869	.	+	1	ID=CCRYP_005942-RA|size826974-exonerate_est2genome-gene-3.3-mRNA-1:cds;Parent=CCRYP_005942-RA|size826974-exonerate_est2genome-gene-3.3-mRNA-1;
scaffold133|size826974	maker	CDS	385957	386121	.	+	2	ID=CCRYP_005942-RA|size826974-exonerate_est2genome-gene-3.3-mRNA-1:cds;Parent=CCRYP_005942-RA|size826974-exonerate_est2genome-gene-3.3-mRNA-1;
scaffold133|size826974	maker	CDS	386199	386362	.	+	2	ID=CCRYP_005942-RA|size826974-exonerate_est2genome-gene-3.3-mRNA-1:cds;Parent=CCRYP_005942-RA|size826974-exonerate_est2genome-gene-3.3-mRNA-1;
scaffold133|size826974	maker	CDS	386458	386556	.	+	0	ID=CCRYP_005942-RA|size826974-exonerate_est2genome-gene-3.3-mRNA-1:cds;Parent=CCRYP_005942-RA|size826974-exonerate_est2genome-gene-3.3-mRNA-1;
scaffold133|size826974	maker	three_prime_UTR	386557	386719	.	+	.	ID=CCRYP_005942-RA|size826974-exonerate_est2genome-gene-3.3-mRNA-1:three_prime_utr;Parent=CCRYP_005942-RA|size826974-exonerate_est2genome-gene-3.3-mRNA-1;
scaffold133|size826974	maker	three_prime_UTR	386810	387095	.	+	.	ID=CCRYP_005942-RA|size826974-exonerate_est2genome-gene-3.3-mRNA-1:three_prime_utr;Parent=CCRYP_005942-RA|size826974-exonerate_est2genome-gene-3.3-mRNA-1;
scaffold133|size826974	maker	five_prime_UTR	385123	385165	.	+	.	ID=CCRYP_005942-RD|size826974-exonerate_est2genome-gene-3.3-mRNA-2:five_prime_utr;Parent=CCRYP_005942-RD|size826974-exonerate_est2genome-gene-3.3-mRNA-2;
scaffold133|size826974	maker	CDS	385166	385421	.	+	0	ID=CCRYP_005942-RD|size826974-exonerate_est2genome-gene-3.3-mRNA-2:cds;Parent=CCRYP_005942-RD|size826974-exonerate_est2genome-gene-3.3-mRNA-2;
scaffold133|size826974	maker	CDS	385499	385584	.	+	2	ID=CCRYP_005942-RD|size826974-exonerate_est2genome-gene-3.3-mRNA-2:cds;Parent=CCRYP_005942-RD|size826974-exonerate_est2genome-gene-3.3-mRNA-2;
scaffold133|size826974	maker	CDS	385667	385737	.	+	0	ID=CCRYP_005942-RD|size826974-exonerate_est2genome-gene-3.3-mRNA-2:cds;Parent=CCRYP_005942-RD|size826974-exonerate_est2genome-gene-3.3-mRNA-2;
scaffold133|size826974	maker	CDS	385826	385869	.	+	1	ID=CCRYP_005942-RD|size826974-exonerate_est2genome-gene-3.3-mRNA-2:cds;Parent=CCRYP_005942-RD|size826974-exonerate_est2genome-gene-3.3-mRNA-2;
scaffold133|size826974	maker	CDS	385957	386121	.	+	2	ID=CCRYP_005942-RD|size826974-exonerate_est2genome-gene-3.3-mRNA-2:cds;Parent=CCRYP_005942-RD|size826974-exonerate_est2genome-gene-3.3-mRNA-2;
scaffold133|size826974	maker	CDS	386199	386362	.	+	2	ID=CCRYP_005942-RD|size826974-exonerate_est2genome-gene-3.3-mRNA-2:cds;Parent=CCRYP_005942-RD|size826974-exonerate_est2genome-gene-3.3-mRNA-2;
scaffold133|size826974	maker	CDS	386458	386556	.	+	0	ID=CCRYP_005942-RD|size826974-exonerate_est2genome-gene-3.3-mRNA-2:cds;Parent=CCRYP_005942-RD|size826974-exonerate_est2genome-gene-3.3-mRNA-2;
scaffold133|size826974	maker	three_prime_UTR	386557	387095	.	+	.	ID=CCRYP_005942-RD|size826974-exonerate_est2genome-gene-3.3-mRNA-2:three_prime_utr;Parent=CCRYP_005942-RD|size826974-exonerate_est2genome-gene-3.3-mRNA-2;
scaffold133|size826974	maker	five_prime_UTR	385123	385355	.	+	.	ID=CCRYP_005942-RC|size826974-exonerate_est2genome-gene-3.3-mRNA-3:five_prime_utr;Parent=CCRYP_005942-RC|size826974-exonerate_est2genome-gene-3.3-mRNA-3;
scaffold133|size826974	maker	CDS	385356	385421	.	+	0	ID=CCRYP_005942-RC|size826974-exonerate_est2genome-gene-3.3-mRNA-3:cds;Parent=CCRYP_005942-RC|size826974-exonerate_est2genome-gene-3.3-mRNA-3;
scaffold133|size826974	maker	CDS	385499	385737	.	+	0	ID=CCRYP_005942-RC|size826974-exonerate_est2genome-gene-3.3-mRNA-3:cds;Parent=CCRYP_005942-RC|size826974-exonerate_est2genome-gene-3.3-mRNA-3;
scaffold133|size826974	maker	CDS	385826	385869	.	+	1	ID=CCRYP_005942-RC|size826974-exonerate_est2genome-gene-3.3-mRNA-3:cds;Parent=CCRYP_005942-RC|size826974-exonerate_est2genome-gene-3.3-mRNA-3;
scaffold133|size826974	maker	CDS	385957	386121	.	+	2	ID=CCRYP_005942-RC|size826974-exonerate_est2genome-gene-3.3-mRNA-3:cds;Parent=CCRYP_005942-RC|size826974-exonerate_est2genome-gene-3.3-mRNA-3;
scaffold133|size826974	maker	CDS	386199	386362	.	+	2	ID=CCRYP_005942-RC|size826974-exonerate_est2genome-gene-3.3-mRNA-3:cds;Parent=CCRYP_005942-RC|size826974-exonerate_est2genome-gene-3.3-mRNA-3;
scaffold133|size826974	maker	CDS	386458	386556	.	+	0	ID=CCRYP_005942-RC|size826974-exonerate_est2genome-gene-3.3-mRNA-3:cds;Parent=CCRYP_005942-RC|size826974-exonerate_est2genome-gene-3.3-mRNA-3;
scaffold133|size826974	maker	three_prime_UTR	386557	387095	.	+	.	ID=CCRYP_005942-RC|size826974-exonerate_est2genome-gene-3.3-mRNA-3:three_prime_utr;Parent=CCRYP_005942-RC|size826974-exonerate_est2genome-gene-3.3-mRNA-3;
scaffold133|size826974	maker	five_prime_UTR	385123	385355	.	+	.	ID=CCRYP_005942-RB|size826974-exonerate_est2genome-gene-3.3-mRNA-4:five_prime_utr;Parent=CCRYP_005942-RB|size826974-exonerate_est2genome-gene-3.3-mRNA-4;
scaffold133|size826974	maker	CDS	385356	385421	.	+	0	ID=CCRYP_005942-RB|size826974-exonerate_est2genome-gene-3.3-mRNA-4:cds;Parent=CCRYP_005942-RB|size826974-exonerate_est2genome-gene-3.3-mRNA-4;
scaffold133|size826974	maker	CDS	385499	385737	.	+	0	ID=CCRYP_005942-RB|size826974-exonerate_est2genome-gene-3.3-mRNA-4:cds;Parent=CCRYP_005942-RB|size826974-exonerate_est2genome-gene-3.3-mRNA-4;
scaffold133|size826974	maker	CDS	385826	386183	.	+	1	ID=CCRYP_005942-RB|size826974-exonerate_est2genome-gene-3.3-mRNA-4:cds;Parent=CCRYP_005942-RB|size826974-exonerate_est2genome-gene-3.3-mRNA-4;
scaffold133|size826974	maker	three_prime_UTR	386184	386362	.	+	.	ID=CCRYP_005942-RB|size826974-exonerate_est2genome-gene-3.3-mRNA-4:three_prime_utr;Parent=CCRYP_005942-RB|size826974-exonerate_est2genome-gene-3.3-mRNA-4;
scaffold133|size826974	maker	three_prime_UTR	386458	386719	.	+	.	ID=CCRYP_005942-RB|size826974-exonerate_est2genome-gene-3.3-mRNA-4:three_prime_utr;Parent=CCRYP_005942-RB|size826974-exonerate_est2genome-gene-3.3-mRNA-4;
scaffold133|size826974	maker	three_prime_UTR	386810	387095	.	+	.	ID=CCRYP_005942-RB|size826974-exonerate_est2genome-gene-3.3-mRNA-4:three_prime_utr;Parent=CCRYP_005942-RB|size826974-exonerate_est2genome-gene-3.3-mRNA-4;
scaffold133|size826974	maker	gene	422228	423245	.	+	.	ID=CCRYP_005947|size826974-snap-gene-4.2;Name=CCRYP_005947|size826974-snap-gene-4.2;Alias=maker-scaffold133|size826974-snap-gene-4.2;
scaffold133|size826974	maker	mRNA	422228	423245	.	+	.	ID=CCRYP_005947|size826974-snap-gene-4.2-mRNA-1;Parent=CCRYP_005947|size826974-snap-gene-4.2;Name=CCRYP_005947|size826974-snap-gene-4.2-mRNA-1;Alias=maker-scaffold133|size826974-snap-gene-4.2-mRNA-1;_AED=0.64;_QI=0|0|0|0.66|0.5|0.33|3|0|322;_eAED=0.42;
scaffold133|size826974	maker	exon	422228	422307	.	+	.	ID=CCRYP_005947-RA|size826974-snap-gene-4.2-mRNA-1:exon:1054;Parent=CCRYP_005947-RA|size826974-snap-gene-4.2-mRNA-1;
scaffold133|size826974	maker	exon	422316	422690	.	+	.	ID=CCRYP_005947-RA|size826974-snap-gene-4.2-mRNA-1:exon:1055;Parent=CCRYP_005947-RA|size826974-snap-gene-4.2-mRNA-1;
scaffold133|size826974	maker	exon	422732	423245	.	+	.	ID=CCRYP_005947-RA|size826974-snap-gene-4.2-mRNA-1:exon:1056;Parent=CCRYP_005947-RA|size826974-snap-gene-4.2-mRNA-1;
scaffold133|size826974	maker	CDS	422228	422307	.	+	0	ID=CCRYP_005947-RA|size826974-snap-gene-4.2-mRNA-1:cds;Parent=CCRYP_005947-RA|size826974-snap-gene-4.2-mRNA-1;
scaffold133|size826974	maker	CDS	422316	422690	.	+	1	ID=CCRYP_005947-RA|size826974-snap-gene-4.2-mRNA-1:cds;Parent=CCRYP_005947-RA|size826974-snap-gene-4.2-mRNA-1;
scaffold133|size826974	maker	CDS	422732	423245	.	+	1	ID=CCRYP_005947-RA|size826974-snap-gene-4.2-mRNA-1:cds;Parent=CCRYP_005947-RA|size826974-snap-gene-4.2-mRNA-1;
scaffold133|size826974	maker	gene	409702	409998	.	-	.	ID=CCRYP_005945|size826974-processed-gene-4.27;Name=CCRYP_005945|size826974-processed-gene-4.27;Alias=snap_masked-scaffold133|size826974-processed-gene-4.27;
scaffold133|size826974	maker	mRNA	409702	409998	.	-	.	ID=CCRYP_005945|size826974-processed-gene-4.27-mRNA-1;Parent=CCRYP_005945|size826974-processed-gene-4.27;Name=CCRYP_005945|size826974-processed-gene-4.27-mRNA-1;Alias=snap_masked-scaffold133|size826974-processed-gene-4.27-mRNA-1;_AED=0.39;_QI=0|-1|0|1|-1|1|1|0|98;_eAED=0.39;
scaffold133|size826974	maker	exon	409702	409998	.	-	.	ID=CCRYP_005945-RA|size826974-processed-gene-4.27-mRNA-1:exon:1057;Parent=CCRYP_005945-RA|size826974-processed-gene-4.27-mRNA-1;
scaffold133|size826974	maker	CDS	409702	409998	.	-	0	ID=CCRYP_005945-RA|size826974-processed-gene-4.27-mRNA-1:cds;Parent=CCRYP_005945-RA|size826974-processed-gene-4.27-mRNA-1;
scaffold133|size826974	maker	gene	421499	422213	.	+	.	ID=CCRYP_005946|size826974-snap-gene-4.3;Name=CCRYP_005946|size826974-snap-gene-4.3;Alias=maker-scaffold133|size826974-snap-gene-4.3;
scaffold133|size826974	maker	mRNA	421499	422213	.	+	.	ID=CCRYP_005946|size826974-snap-gene-4.3-mRNA-1;Parent=CCRYP_005946|size826974-snap-gene-4.3;Name=CCRYP_005946|size826974-snap-gene-4.3-mRNA-1;Alias=maker-scaffold133|size826974-snap-gene-4.3-mRNA-1;_AED=0.57;_QI=0|0|0|0.5|0|0|2|0|236;_eAED=0.24;
scaffold133|size826974	maker	exon	421499	421749	.	+	.	ID=CCRYP_005946-RA|size826974-snap-gene-4.3-mRNA-1:exon:1058;Parent=CCRYP_005946-RA|size826974-snap-gene-4.3-mRNA-1;
scaffold133|size826974	maker	exon	421754	422213	.	+	.	ID=CCRYP_005946-RA|size826974-snap-gene-4.3-mRNA-1:exon:1059;Parent=CCRYP_005946-RA|size826974-snap-gene-4.3-mRNA-1;
scaffold133|size826974	maker	CDS	421499	421749	.	+	0	ID=CCRYP_005946-RA|size826974-snap-gene-4.3-mRNA-1:cds;Parent=CCRYP_005946-RA|size826974-snap-gene-4.3-mRNA-1;
scaffold133|size826974	maker	CDS	421754	422213	.	+	1	ID=CCRYP_005946-RA|size826974-snap-gene-4.3-mRNA-1:cds;Parent=CCRYP_005946-RA|size826974-snap-gene-4.3-mRNA-1;
scaffold133|size826974	maker	gene	405816	406186	.	-	.	ID=CCRYP_005944|size826974-snap-gene-4.4;Name=CCRYP_005944|size826974-snap-gene-4.4;Alias=maker-scaffold133|size826974-snap-gene-4.4;
scaffold133|size826974	maker	mRNA	405816	406186	.	-	.	ID=CCRYP_005944|size826974-snap-gene-4.4-mRNA-1;Parent=CCRYP_005944|size826974-snap-gene-4.4;Name=CCRYP_005944|size826974-snap-gene-4.4-mRNA-1;Alias=maker-scaffold133|size826974-snap-gene-4.4-mRNA-1;_AED=0.36;_QI=0|0|0|1|0|0|2|0|110;_eAED=0.61;
scaffold133|size826974	maker	exon	406061	406186	.	-	.	ID=CCRYP_005944-RA|size826974-snap-gene-4.4-mRNA-1:exon:1061;Parent=CCRYP_005944-RA|size826974-snap-gene-4.4-mRNA-1;
scaffold133|size826974	maker	exon	405816	406022	.	-	.	ID=CCRYP_005944-RA|size826974-snap-gene-4.4-mRNA-1:exon:1060;Parent=CCRYP_005944-RA|size826974-snap-gene-4.4-mRNA-1;
scaffold133|size826974	maker	CDS	406061	406186	.	-	0	ID=CCRYP_005944-RA|size826974-snap-gene-4.4-mRNA-1:cds;Parent=CCRYP_005944-RA|size826974-snap-gene-4.4-mRNA-1;
scaffold133|size826974	maker	CDS	405816	406022	.	-	0	ID=CCRYP_005944-RA|size826974-snap-gene-4.4-mRNA-1:cds;Parent=CCRYP_005944-RA|size826974-snap-gene-4.4-mRNA-1;
scaffold133|size826974	augustus_masked	match	381444	382844	1	+	.	ID=scaffold133|size826974:hit:10443:4.5.0.4;Name=augustus_masked-scaffold133|size826974-abinit-gene-4.5-mRNA-1
scaffold133|size826974	augustus_masked	match_part	381444	382844	1	+	.	ID=scaffold133|size826974:hsp:20973:4.5.0.4;Parent=scaffold133|size826974:hit:10443:4.5.0.4;Target=augustus_masked-scaffold133|size826974-abinit-gene-4.5-mRNA-1 1 1401 +;Gap=M1401
scaffold133|size826974	augustus_masked	match	385166	392697	0.31	+	.	ID=scaffold133|size826974:hit:10444:4.5.0.4;Name=augustus_masked-scaffold133|size826974-abinit-gene-4.6-mRNA-1
scaffold133|size826974	augustus_masked	match_part	385166	385421	0.31	+	.	ID=scaffold133|size826974:hsp:20974:4.5.0.4;Parent=scaffold133|size826974:hit:10444:4.5.0.4;Target=augustus_masked-scaffold133|size826974-abinit-gene-4.6-mRNA-1 1 256 +;Gap=M256
scaffold133|size826974	augustus_masked	match_part	385499	385584	0.31	+	.	ID=scaffold133|size826974:hsp:20975:4.5.0.4;Parent=scaffold133|size826974:hit:10444:4.5.0.4;Target=augustus_masked-scaffold133|size826974-abinit-gene-4.6-mRNA-1 257 342 +;Gap=M86
scaffold133|size826974	augustus_masked	match_part	385667	385737	0.31	+	.	ID=scaffold133|size826974:hsp:20976:4.5.0.4;Parent=scaffold133|size826974:hit:10444:4.5.0.4;Target=augustus_masked-scaffold133|size826974-abinit-gene-4.6-mRNA-1 343 413 +;Gap=M71
scaffold133|size826974	augustus_masked	match_part	385826	385869	0.31	+	.	ID=scaffold133|size826974:hsp:20977:4.5.0.4;Parent=scaffold133|size826974:hit:10444:4.5.0.4;Target=augustus_masked-scaffold133|size826974-abinit-gene-4.6-mRNA-1 414 457 +;Gap=M44
scaffold133|size826974	augustus_masked	match_part	385957	386063	0.31	+	.	ID=scaffold133|size826974:hsp:20978:4.5.0.4;Parent=scaffold133|size826974:hit:10444:4.5.0.4;Target=augustus_masked-scaffold133|size826974-abinit-gene-4.6-mRNA-1 458 564 +;Gap=M107
scaffold133|size826974	augustus_masked	match_part	391801	392697	0.31	+	.	ID=scaffold133|size826974:hsp:20979:4.5.0.4;Parent=scaffold133|size826974:hit:10444:4.5.0.4;Target=augustus_masked-scaffold133|size826974-abinit-gene-4.6-mRNA-1 565 1461 +;Gap=M897
scaffold133|size826974	augustus_masked	match	395699	398824	0.66	+	.	ID=scaffold133|size826974:hit:10445:4.5.0.4;Name=augustus_masked-scaffold133|size826974-abinit-gene-4.7-mRNA-1
scaffold133|size826974	augustus_masked	match_part	395699	395870	0.66	+	.	ID=scaffold133|size826974:hsp:20980:4.5.0.4;Parent=scaffold133|size826974:hit:10445:4.5.0.4;Target=augustus_masked-scaffold133|size826974-abinit-gene-4.7-mRNA-1 1 172 +;Gap=M172
scaffold133|size826974	augustus_masked	match_part	398238	398824	0.66	+	.	ID=scaffold133|size826974:hsp:20981:4.5.0.4;Parent=scaffold133|size826974:hit:10445:4.5.0.4;Target=augustus_masked-scaffold133|size826974-abinit-gene-4.7-mRNA-1 173 759 +;Gap=M587
scaffold133|size826974	augustus_masked	match	399310	402473	0.96	+	.	ID=scaffold133|size826974:hit:10446:4.5.0.4;Name=augustus_masked-scaffold133|size826974-abinit-gene-4.8-mRNA-1
scaffold133|size826974	augustus_masked	match_part	399310	399771	0.96	+	.	ID=scaffold133|size826974:hsp:20982:4.5.0.4;Parent=scaffold133|size826974:hit:10446:4.5.0.4;Target=augustus_masked-scaffold133|size826974-abinit-gene-4.8-mRNA-1 1 462 +;Gap=M462
scaffold133|size826974	augustus_masked	match_part	399894	402473	0.96	+	.	ID=scaffold133|size826974:hsp:20983:4.5.0.4;Parent=scaffold133|size826974:hit:10446:4.5.0.4;Target=augustus_masked-scaffold133|size826974-abinit-gene-4.8-mRNA-1 463 3042 +;Gap=M2580
scaffold133|size826974	augustus_masked	match	415599	416096	1	+	.	ID=scaffold133|size826974:hit:10447:4.5.0.4;Name=augustus_masked-scaffold133|size826974-abinit-gene-4.9-mRNA-1
scaffold133|size826974	augustus_masked	match_part	415599	416096	1	+	.	ID=scaffold133|size826974:hsp:20984:4.5.0.4;Parent=scaffold133|size826974:hit:10447:4.5.0.4;Target=augustus_masked-scaffold133|size826974-abinit-gene-4.9-mRNA-1 1 498 +;Gap=M498
scaffold133|size826974	augustus_masked	match	416349	419279	0.06	+	.	ID=scaffold133|size826974:hit:10448:4.5.0.4;Name=augustus_masked-scaffold133|size826974-abinit-gene-4.10-mRNA-1
scaffold133|size826974	augustus_masked	match_part	416349	416841	0.06	+	.	ID=scaffold133|size826974:hsp:20985:4.5.0.4;Parent=scaffold133|size826974:hit:10448:4.5.0.4;Target=augustus_masked-scaffold133|size826974-abinit-gene-4.10-mRNA-1 1 493 +;Gap=M493
scaffold133|size826974	augustus_masked	match_part	416937	417298	0.06	+	.	ID=scaffold133|size826974:hsp:20986:4.5.0.4;Parent=scaffold133|size826974:hit:10448:4.5.0.4;Target=augustus_masked-scaffold133|size826974-abinit-gene-4.10-mRNA-1 494 855 +;Gap=M362
scaffold133|size826974	augustus_masked	match_part	417438	418368	0.06	+	.	ID=scaffold133|size826974:hsp:20987:4.5.0.4;Parent=scaffold133|size826974:hit:10448:4.5.0.4;Target=augustus_masked-scaffold133|size826974-abinit-gene-4.10-mRNA-1 856 1786 +;Gap=M931
scaffold133|size826974	augustus_masked	match_part	418456	419279	0.06	+	.	ID=scaffold133|size826974:hsp:20988:4.5.0.4;Parent=scaffold133|size826974:hit:10448:4.5.0.4;Target=augustus_masked-scaffold133|size826974-abinit-gene-4.10-mRNA-1 1787 2610 +;Gap=M824
scaffold133|size826974	augustus_masked	match	419389	423245	0.36	+	.	ID=scaffold133|size826974:hit:10449:4.5.0.4;Name=augustus_masked-scaffold133|size826974-abinit-gene-4.11-mRNA-1
scaffold133|size826974	augustus_masked	match_part	419389	421363	0.36	+	.	ID=scaffold133|size826974:hsp:20989:4.5.0.4;Parent=scaffold133|size826974:hit:10449:4.5.0.4;Target=augustus_masked-scaffold133|size826974-abinit-gene-4.11-mRNA-1 1 1975 +;Gap=M1975
scaffold133|size826974	augustus_masked	match_part	422351	422422	0.36	+	.	ID=scaffold133|size826974:hsp:20990:4.5.0.4;Parent=scaffold133|size826974:hit:10449:4.5.0.4;Target=augustus_masked-scaffold133|size826974-abinit-gene-4.11-mRNA-1 1976 2047 +;Gap=M72
scaffold133|size826974	augustus_masked	match_part	422531	422686	0.36	+	.	ID=scaffold133|size826974:hsp:20991:4.5.0.4;Parent=scaffold133|size826974:hit:10449:4.5.0.4;Target=augustus_masked-scaffold133|size826974-abinit-gene-4.11-mRNA-1 2048 2203 +;Gap=M156
scaffold133|size826974	augustus_masked	match_part	422764	423245	0.36	+	.	ID=scaffold133|size826974:hsp:20992:4.5.0.4;Parent=scaffold133|size826974:hit:10449:4.5.0.4;Target=augustus_masked-scaffold133|size826974-abinit-gene-4.11-mRNA-1 2204 2685 +;Gap=M482
scaffold133|size826974	augustus_masked	match	423402	424382	0.74	+	.	ID=scaffold133|size826974:hit:10450:4.5.0.4;Name=augustus_masked-scaffold133|size826974-abinit-gene-4.12-mRNA-1
scaffold133|size826974	augustus_masked	match_part	423402	423515	0.74	+	.	ID=scaffold133|size826974:hsp:20993:4.5.0.4;Parent=scaffold133|size826974:hit:10450:4.5.0.4;Target=augustus_masked-scaffold133|size826974-abinit-gene-4.12-mRNA-1 1 114 +;Gap=M114
scaffold133|size826974	augustus_masked	match_part	423624	424382	0.74	+	.	ID=scaffold133|size826974:hsp:20994:4.5.0.4;Parent=scaffold133|size826974:hit:10450:4.5.0.4;Target=augustus_masked-scaffold133|size826974-abinit-gene-4.12-mRNA-1 115 873 +;Gap=M759
scaffold133|size826974	model_gff:maker	match	421786	421914	129	+	.	ID=scaffold133|size826974:hit:10451:4.5.0.4;Name=maker-scaffold133|size826974-exonerate_protein2genome-gene-4.1-mRNA-1;score=129
scaffold133|size826974	model_gff:maker	match_part	421786	421914	.	+	.	ID=scaffold133|size826974:hsp:20995:4.5.0.4;Parent=scaffold133|size826974:hit:10451:4.5.0.4;Target=maker-scaffold133|size826974-exonerate_protein2genome-gene-4.1-mRNA-1 1 129 +;Gap=M129
scaffold133|size826974	model_gff:maker	match	381206	383067	9310	+	.	ID=scaffold133|size826974:hit:10452:4.5.0.4;Name=maker-scaffold133|size826974-exonerate_est2genome-gene-3.2-mRNA-1;score=9310
scaffold133|size826974	model_gff:maker	match_part	381206	383067	.	+	.	ID=scaffold133|size826974:hsp:20996:4.5.0.4;Parent=scaffold133|size826974:hit:10452:4.5.0.4;Target=maker-scaffold133|size826974-exonerate_est2genome-gene-3.2-mRNA-1 1 1862 +;Gap=M1862
scaffold133|size826974	model_gff:maker	match	385123	387095	1377	+	.	ID=scaffold133|size826974:hit:10453:4.5.0.4;Name=maker-scaffold133|size826974-exonerate_est2genome-gene-3.3-mRNA-1;score=1377
scaffold133|size826974	model_gff:maker	match_part	385123	385421	.	+	.	ID=scaffold133|size826974:hsp:20997:4.5.0.4;Parent=scaffold133|size826974:hit:10453:4.5.0.4;Target=maker-scaffold133|size826974-exonerate_est2genome-gene-3.3-mRNA-1 1 299 +;Gap=M299
scaffold133|size826974	model_gff:maker	match_part	385499	385584	.	+	.	ID=scaffold133|size826974:hsp:20998:4.5.0.4;Parent=scaffold133|size826974:hit:10453:4.5.0.4;Target=maker-scaffold133|size826974-exonerate_est2genome-gene-3.3-mRNA-1 300 385 +;Gap=M86
scaffold133|size826974	model_gff:maker	match_part	385667	385737	.	+	.	ID=scaffold133|size826974:hsp:20999:4.5.0.4;Parent=scaffold133|size826974:hit:10453:4.5.0.4;Target=maker-scaffold133|size826974-exonerate_est2genome-gene-3.3-mRNA-1 386 456 +;Gap=M71
scaffold133|size826974	model_gff:maker	match_part	385826	385869	.	+	.	ID=scaffold133|size826974:hsp:21000:4.5.0.4;Parent=scaffold133|size826974:hit:10453:4.5.0.4;Target=maker-scaffold133|size826974-exonerate_est2genome-gene-3.3-mRNA-1 457 500 +;Gap=M44
scaffold133|size826974	model_gff:maker	match_part	385957	386121	.	+	.	ID=scaffold133|size826974:hsp:21001:4.5.0.4;Parent=scaffold133|size826974:hit:10453:4.5.0.4;Target=maker-scaffold133|size826974-exonerate_est2genome-gene-3.3-mRNA-1 501 665 +;Gap=M165
scaffold133|size826974	model_gff:maker	match_part	386199	386362	.	+	.	ID=scaffold133|size826974:hsp:21002:4.5.0.4;Parent=scaffold133|size826974:hit:10453:4.5.0.4;Target=maker-scaffold133|size826974-exonerate_est2genome-gene-3.3-mRNA-1 666 829 +;Gap=M164
scaffold133|size826974	model_gff:maker	match_part	386458	386719	.	+	.	ID=scaffold133|size826974:hsp:21003:4.5.0.4;Parent=scaffold133|size826974:hit:10453:4.5.0.4;Target=maker-scaffold133|size826974-exonerate_est2genome-gene-3.3-mRNA-1 830 1091 +;Gap=M262
scaffold133|size826974	model_gff:maker	match_part	386810	387095	.	+	.	ID=scaffold133|size826974:hsp:21004:4.5.0.4;Parent=scaffold133|size826974:hit:10453:4.5.0.4;Target=maker-scaffold133|size826974-exonerate_est2genome-gene-3.3-mRNA-1 1092 1377 +;Gap=M286
scaffold133|size826974	model_gff:maker	match	385123	387095	1467	+	.	ID=scaffold133|size826974:hit:10454:4.5.0.4;Name=maker-scaffold133|size826974-exonerate_est2genome-gene-3.3-mRNA-2;score=1467
scaffold133|size826974	model_gff:maker	match_part	385123	385421	.	+	.	ID=scaffold133|size826974:hsp:21005:4.5.0.4;Parent=scaffold133|size826974:hit:10454:4.5.0.4;Target=maker-scaffold133|size826974-exonerate_est2genome-gene-3.3-mRNA-2 1 299 +;Gap=M299
scaffold133|size826974	model_gff:maker	match_part	385499	385584	.	+	.	ID=scaffold133|size826974:hsp:21006:4.5.0.4;Parent=scaffold133|size826974:hit:10454:4.5.0.4;Target=maker-scaffold133|size826974-exonerate_est2genome-gene-3.3-mRNA-2 300 385 +;Gap=M86
scaffold133|size826974	model_gff:maker	match_part	385667	385737	.	+	.	ID=scaffold133|size826974:hsp:21007:4.5.0.4;Parent=scaffold133|size826974:hit:10454:4.5.0.4;Target=maker-scaffold133|size826974-exonerate_est2genome-gene-3.3-mRNA-2 386 456 +;Gap=M71
scaffold133|size826974	model_gff:maker	match_part	385826	385869	.	+	.	ID=scaffold133|size826974:hsp:21008:4.5.0.4;Parent=scaffold133|size826974:hit:10454:4.5.0.4;Target=maker-scaffold133|size826974-exonerate_est2genome-gene-3.3-mRNA-2 457 500 +;Gap=M44
scaffold133|size826974	model_gff:maker	match_part	385957	386121	.	+	.	ID=scaffold133|size826974:hsp:21009:4.5.0.4;Parent=scaffold133|size826974:hit:10454:4.5.0.4;Target=maker-scaffold133|size826974-exonerate_est2genome-gene-3.3-mRNA-2 501 665 +;Gap=M165
scaffold133|size826974	model_gff:maker	match_part	386199	386362	.	+	.	ID=scaffold133|size826974:hsp:21010:4.5.0.4;Parent=scaffold133|size826974:hit:10454:4.5.0.4;Target=maker-scaffold133|size826974-exonerate_est2genome-gene-3.3-mRNA-2 666 829 +;Gap=M164
scaffold133|size826974	model_gff:maker	match_part	386458	387095	.	+	.	ID=scaffold133|size826974:hsp:21011:4.5.0.4;Parent=scaffold133|size826974:hit:10454:4.5.0.4;Target=maker-scaffold133|size826974-exonerate_est2genome-gene-3.3-mRNA-2 830 1467 +;Gap=M638
scaffold133|size826974	model_gff:maker	match	385123	387095	1549	+	.	ID=scaffold133|size826974:hit:10455:4.5.0.4;Name=maker-scaffold133|size826974-exonerate_est2genome-gene-3.3-mRNA-3;score=1549
scaffold133|size826974	model_gff:maker	match_part	385123	385421	.	+	.	ID=scaffold133|size826974:hsp:21012:4.5.0.4;Parent=scaffold133|size826974:hit:10455:4.5.0.4;Target=maker-scaffold133|size826974-exonerate_est2genome-gene-3.3-mRNA-3 1 299 +;Gap=M299
scaffold133|size826974	model_gff:maker	match_part	385499	385737	.	+	.	ID=scaffold133|size826974:hsp:21013:4.5.0.4;Parent=scaffold133|size826974:hit:10455:4.5.0.4;Target=maker-scaffold133|size826974-exonerate_est2genome-gene-3.3-mRNA-3 1311 1549 +;Gap=M239
scaffold133|size826974	model_gff:maker	match_part	385826	385869	.	+	.	ID=scaffold133|size826974:hsp:21014:4.5.0.4;Parent=scaffold133|size826974:hit:10455:4.5.0.4;Target=maker-scaffold133|size826974-exonerate_est2genome-gene-3.3-mRNA-3 300 343 +;Gap=M44
scaffold133|size826974	model_gff:maker	match_part	385957	386121	.	+	.	ID=scaffold133|size826974:hsp:21015:4.5.0.4;Parent=scaffold133|size826974:hit:10455:4.5.0.4;Target=maker-scaffold133|size826974-exonerate_est2genome-gene-3.3-mRNA-3 344 508 +;Gap=M165
scaffold133|size826974	model_gff:maker	match_part	386199	386362	.	+	.	ID=scaffold133|size826974:hsp:21016:4.5.0.4;Parent=scaffold133|size826974:hit:10455:4.5.0.4;Target=maker-scaffold133|size826974-exonerate_est2genome-gene-3.3-mRNA-3 509 672 +;Gap=M164
scaffold133|size826974	model_gff:maker	match_part	386458	387095	.	+	.	ID=scaffold133|size826974:hsp:21017:4.5.0.4;Parent=scaffold133|size826974:hit:10455:4.5.0.4;Target=maker-scaffold133|size826974-exonerate_est2genome-gene-3.3-mRNA-3 673 1310 +;Gap=M638
scaffold133|size826974	model_gff:maker	match	385123	387095	7886	+	.	ID=scaffold133|size826974:hit:10456:4.5.0.4;Name=maker-scaffold133|size826974-exonerate_est2genome-gene-3.3-mRNA-4;score=7886
scaffold133|size826974	model_gff:maker	match_part	385123	385421	.	+	.	ID=scaffold133|size826974:hsp:21018:4.5.0.4;Parent=scaffold133|size826974:hit:10456:4.5.0.4;Target=maker-scaffold133|size826974-exonerate_est2genome-gene-3.3-mRNA-4 1 299 +;Gap=M299
scaffold133|size826974	model_gff:maker	match_part	385499	385737	.	+	.	ID=scaffold133|size826974:hsp:21019:4.5.0.4;Parent=scaffold133|size826974:hit:10456:4.5.0.4;Target=maker-scaffold133|size826974-exonerate_est2genome-gene-3.3-mRNA-4 848 1086 +;Gap=M239
scaffold133|size826974	model_gff:maker	match_part	385826	386362	.	+	.	ID=scaffold133|size826974:hsp:21020:4.5.0.4;Parent=scaffold133|size826974:hit:10456:4.5.0.4;Target=maker-scaffold133|size826974-exonerate_est2genome-gene-3.3-mRNA-4 1087 1623 +;Gap=M537
scaffold133|size826974	model_gff:maker	match_part	386458	386719	.	+	.	ID=scaffold133|size826974:hsp:21021:4.5.0.4;Parent=scaffold133|size826974:hit:10456:4.5.0.4;Target=maker-scaffold133|size826974-exonerate_est2genome-gene-3.3-mRNA-4 300 561 +;Gap=M262
scaffold133|size826974	model_gff:maker	match_part	386810	387095	.	+	.	ID=scaffold133|size826974:hsp:21022:4.5.0.4;Parent=scaffold133|size826974:hit:10456:4.5.0.4;Target=maker-scaffold133|size826974-exonerate_est2genome-gene-3.3-mRNA-4 562 847 +;Gap=M286
scaffold133|size826974	model_gff:maker	match	398856	403082	20023	+	.	ID=scaffold133|size826974:hit:10457:4.5.0.4;Name=maker-scaffold133|size826974-exonerate_est2genome-gene-4.0-mRNA-1;score=20023
scaffold133|size826974	model_gff:maker	match_part	398856	399771	.	+	.	ID=scaffold133|size826974:hsp:21023:4.5.0.4;Parent=scaffold133|size826974:hit:10457:4.5.0.4;Target=maker-scaffold133|size826974-exonerate_est2genome-gene-4.0-mRNA-1 1 916 +;Gap=M916
scaffold133|size826974	model_gff:maker	match_part	399894	402573	.	+	.	ID=scaffold133|size826974:hsp:21024:4.5.0.4;Parent=scaffold133|size826974:hit:10457:4.5.0.4;Target=maker-scaffold133|size826974-exonerate_est2genome-gene-4.0-mRNA-1 917 3596 +;Gap=M2680
scaffold133|size826974	model_gff:maker	match_part	402668	403082	.	+	.	ID=scaffold133|size826974:hsp:21025:4.5.0.4;Parent=scaffold133|size826974:hit:10457:4.5.0.4;Target=maker-scaffold133|size826974-exonerate_est2genome-gene-4.0-mRNA-1 3597 4011 +;Gap=M415
scaffold133|size826974	model_gff:maker	match	398856	403082	20511	+	.	ID=scaffold133|size826974:hit:10458:4.5.0.4;Name=maker-scaffold133|size826974-exonerate_est2genome-gene-4.0-mRNA-2;score=20511
scaffold133|size826974	model_gff:maker	match_part	398856	399771	.	+	.	ID=scaffold133|size826974:hsp:21026:4.5.0.4;Parent=scaffold133|size826974:hit:10458:4.5.0.4;Target=maker-scaffold133|size826974-exonerate_est2genome-gene-4.0-mRNA-2 1 916 +;Gap=M916
scaffold133|size826974	model_gff:maker	match_part	399894	403082	.	+	.	ID=scaffold133|size826974:hsp:21027:4.5.0.4;Parent=scaffold133|size826974:hit:10458:4.5.0.4;Target=maker-scaffold133|size826974-exonerate_est2genome-gene-4.0-mRNA-2 917 4105 +;Gap=M3189
scaffold133|size826974	snap_masked	match	381444	382844	85.258	+	.	ID=scaffold133|size826974:hit:10459:4.5.0.4;Name=snap_masked-scaffold133|size826974-abinit-gene-4.15-mRNA-1
scaffold133|size826974	snap_masked	match_part	381444	382844	85.258	+	.	ID=scaffold133|size826974:hsp:21028:4.5.0.4;Parent=scaffold133|size826974:hit:10459:4.5.0.4;Target=snap_masked-scaffold133|size826974-abinit-gene-4.15-mRNA-1 1 1401 +;Gap=M1401
scaffold133|size826974	snap_masked	match	385166	386026	36.688	+	.	ID=scaffold133|size826974:hit:10460:4.5.0.4;Name=snap_masked-scaffold133|size826974-abinit-gene-4.16-mRNA-1
scaffold133|size826974	snap_masked	match_part	385166	385421	14.486	+	.	ID=scaffold133|size826974:hsp:21029:4.5.0.4;Parent=scaffold133|size826974:hit:10460:4.5.0.4;Target=snap_masked-scaffold133|size826974-abinit-gene-4.16-mRNA-1 1 256 +;Gap=M256
scaffold133|size826974	snap_masked	match_part	385499	385584	6.904	+	.	ID=scaffold133|size826974:hsp:21030:4.5.0.4;Parent=scaffold133|size826974:hit:10460:4.5.0.4;Target=snap_masked-scaffold133|size826974-abinit-gene-4.16-mRNA-1 257 342 +;Gap=M86
scaffold133|size826974	snap_masked	match_part	385667	385737	10.416	+	.	ID=scaffold133|size826974:hsp:21031:4.5.0.4;Parent=scaffold133|size826974:hit:10460:4.5.0.4;Target=snap_masked-scaffold133|size826974-abinit-gene-4.16-mRNA-1 343 413 +;Gap=M71
scaffold133|size826974	snap_masked	match_part	385957	386026	4.882	+	.	ID=scaffold133|size826974:hsp:21032:4.5.0.4;Parent=scaffold133|size826974:hit:10460:4.5.0.4;Target=snap_masked-scaffold133|size826974-abinit-gene-4.16-mRNA-1 414 483 +;Gap=M70
scaffold133|size826974	snap_masked	match	393086	393268	8.406	+	.	ID=scaffold133|size826974:hit:10461:4.5.0.4;Name=snap_masked-scaffold133|size826974-abinit-gene-4.17-mRNA-1
scaffold133|size826974	snap_masked	match_part	393086	393268	8.406	+	.	ID=scaffold133|size826974:hsp:21033:4.5.0.4;Parent=scaffold133|size826974:hit:10461:4.5.0.4;Target=snap_masked-scaffold133|size826974-abinit-gene-4.17-mRNA-1 1 183 +;Gap=M183
scaffold133|size826974	snap_masked	match	399310	402473	251.854	+	.	ID=scaffold133|size826974:hit:10462:4.5.0.4;Name=snap_masked-scaffold133|size826974-abinit-gene-4.18-mRNA-1
scaffold133|size826974	snap_masked	match_part	399310	399771	34.847	+	.	ID=scaffold133|size826974:hsp:21034:4.5.0.4;Parent=scaffold133|size826974:hit:10462:4.5.0.4;Target=snap_masked-scaffold133|size826974-abinit-gene-4.18-mRNA-1 1 462 +;Gap=M462
scaffold133|size826974	snap_masked	match_part	399894	402473	217.007	+	.	ID=scaffold133|size826974:hsp:21035:4.5.0.4;Parent=scaffold133|size826974:hit:10462:4.5.0.4;Target=snap_masked-scaffold133|size826974-abinit-gene-4.18-mRNA-1 463 3042 +;Gap=M2580
scaffold133|size826974	snap_masked	match	412428	412819	55.305	+	.	ID=scaffold133|size826974:hit:10463:4.5.0.4;Name=snap_masked-scaffold133|size826974-abinit-gene-4.19-mRNA-1
scaffold133|size826974	snap_masked	match_part	412428	412719	43.045	+	.	ID=scaffold133|size826974:hsp:21036:4.5.0.4;Parent=scaffold133|size826974:hit:10463:4.5.0.4;Target=snap_masked-scaffold133|size826974-abinit-gene-4.19-mRNA-1 1 292 +;Gap=M292
scaffold133|size826974	snap_masked	match_part	412752	412819	12.260	+	.	ID=scaffold133|size826974:hsp:21037:4.5.0.4;Parent=scaffold133|size826974:hit:10463:4.5.0.4;Target=snap_masked-scaffold133|size826974-abinit-gene-4.19-mRNA-1 293 360 +;Gap=M68
scaffold133|size826974	snap_masked	match	415599	416096	39.86	+	.	ID=scaffold133|size826974:hit:10464:4.5.0.4;Name=snap_masked-scaffold133|size826974-abinit-gene-4.20-mRNA-1
scaffold133|size826974	snap_masked	match_part	415599	416096	39.860	+	.	ID=scaffold133|size826974:hsp:21038:4.5.0.4;Parent=scaffold133|size826974:hit:10464:4.5.0.4;Target=snap_masked-scaffold133|size826974-abinit-gene-4.20-mRNA-1 1 498 +;Gap=M498
scaffold133|size826974	snap_masked	match	416415	419279	149.916	+	.	ID=scaffold133|size826974:hit:10465:4.5.0.4;Name=snap_masked-scaffold133|size826974-abinit-gene-4.21-mRNA-1
scaffold133|size826974	snap_masked	match_part	416415	416808	17.183	+	.	ID=scaffold133|size826974:hsp:21039:4.5.0.4;Parent=scaffold133|size826974:hit:10465:4.5.0.4;Target=snap_masked-scaffold133|size826974-abinit-gene-4.21-mRNA-1 1 394 +;Gap=M394
scaffold133|size826974	snap_masked	match_part	416877	417322	15.031	+	.	ID=scaffold133|size826974:hsp:21040:4.5.0.4;Parent=scaffold133|size826974:hit:10465:4.5.0.4;Target=snap_masked-scaffold133|size826974-abinit-gene-4.21-mRNA-1 395 840 +;Gap=M446
scaffold133|size826974	snap_masked	match_part	417408	418252	95.913	+	.	ID=scaffold133|size826974:hsp:21041:4.5.0.4;Parent=scaffold133|size826974:hit:10465:4.5.0.4;Target=snap_masked-scaffold133|size826974-abinit-gene-4.21-mRNA-1 841 1685 +;Gap=M845
scaffold133|size826974	snap_masked	match_part	418258	418418	0.514	+	.	ID=scaffold133|size826974:hsp:21042:4.5.0.4;Parent=scaffold133|size826974:hit:10465:4.5.0.4;Target=snap_masked-scaffold133|size826974-abinit-gene-4.21-mRNA-1 1686 1846 +;Gap=M161
scaffold133|size826974	snap_masked	match_part	418456	419279	21.275	+	.	ID=scaffold133|size826974:hsp:21043:4.5.0.4;Parent=scaffold133|size826974:hit:10465:4.5.0.4;Target=snap_masked-scaffold133|size826974-abinit-gene-4.21-mRNA-1 1847 2670 +;Gap=M824
scaffold133|size826974	snap_masked	match	419389	421395	36.232	+	.	ID=scaffold133|size826974:hit:10466:4.5.0.4;Name=snap_masked-scaffold133|size826974-abinit-gene-4.22-mRNA-1
scaffold133|size826974	snap_masked	match_part	419389	421395	36.232	+	.	ID=scaffold133|size826974:hsp:21044:4.5.0.4;Parent=scaffold133|size826974:hit:10466:4.5.0.4;Target=snap_masked-scaffold133|size826974-abinit-gene-4.22-mRNA-1 1 2007 +;Gap=M2007
scaffold133|size826974	snap_masked	match	421499	421753	-5.129	+	.	ID=scaffold133|size826974:hit:10467:4.5.0.4;Name=snap_masked-scaffold133|size826974-abinit-gene-4.23-mRNA-1
scaffold133|size826974	snap_masked	match_part	421499	421753	-5.129	+	.	ID=scaffold133|size826974:hsp:21045:4.5.0.4;Parent=scaffold133|size826974:hit:10467:4.5.0.4;Target=snap_masked-scaffold133|size826974-abinit-gene-4.23-mRNA-1 1 255 +;Gap=M255
scaffold133|size826974	snap_masked	match	422228	423245	15.558	+	.	ID=scaffold133|size826974:hit:10468:4.5.0.4;Name=snap_masked-scaffold133|size826974-abinit-gene-4.24-mRNA-1
scaffold133|size826974	snap_masked	match_part	422228	422252	-1.383	+	.	ID=scaffold133|size826974:hsp:21046:4.5.0.4;Parent=scaffold133|size826974:hit:10468:4.5.0.4;Target=snap_masked-scaffold133|size826974-abinit-gene-4.24-mRNA-1 1 25 +;Gap=M25
scaffold133|size826974	snap_masked	match_part	422351	422690	8.565	+	.	ID=scaffold133|size826974:hsp:21047:4.5.0.4;Parent=scaffold133|size826974:hit:10468:4.5.0.4;Target=snap_masked-scaffold133|size826974-abinit-gene-4.24-mRNA-1 26 365 +;Gap=M340
scaffold133|size826974	snap_masked	match_part	422732	423245	8.376	+	.	ID=scaffold133|size826974:hsp:21048:4.5.0.4;Parent=scaffold133|size826974:hit:10468:4.5.0.4;Target=snap_masked-scaffold133|size826974-abinit-gene-4.24-mRNA-1 366 879 +;Gap=M514
scaffold133|size826974	snap_masked	match	423402	424382	16.501	+	.	ID=scaffold133|size826974:hit:10469:4.5.0.4;Name=snap_masked-scaffold133|size826974-abinit-gene-4.25-mRNA-1
scaffold133|size826974	snap_masked	match_part	423402	423515	5.764	+	.	ID=scaffold133|size826974:hsp:21049:4.5.0.4;Parent=scaffold133|size826974:hit:10469:4.5.0.4;Target=snap_masked-scaffold133|size826974-abinit-gene-4.25-mRNA-1 1 114 +;Gap=M114
scaffold133|size826974	snap_masked	match_part	423624	424382	10.737	+	.	ID=scaffold133|size826974:hsp:21050:4.5.0.4;Parent=scaffold133|size826974:hit:10469:4.5.0.4;Target=snap_masked-scaffold133|size826974-abinit-gene-4.25-mRNA-1 115 873 +;Gap=M759
scaffold133|size826974	snap_masked	match	406055	406842	26.776	-	.	ID=scaffold133|size826974:hit:10470:4.5.0.4;Name=snap_masked-scaffold133|size826974-abinit-gene-4.26-mRNA-1
scaffold133|size826974	snap_masked	match_part	406553	406842	15.702	-	.	ID=scaffold133|size826974:hsp:21051:4.5.0.4;Parent=scaffold133|size826974:hit:10470:4.5.0.4;Target=snap_masked-scaffold133|size826974-abinit-gene-4.26-mRNA-1 416 705 +;Gap=M290
scaffold133|size826974	snap_masked	match_part	406055	406469	11.074	-	.	ID=scaffold133|size826974:hsp:21052:4.5.0.4;Parent=scaffold133|size826974:hit:10470:4.5.0.4;Target=snap_masked-scaffold133|size826974-abinit-gene-4.26-mRNA-1 1 415 +;Gap=M415
scaffold133|size826974	snap_masked	match	409702	409998	-0.556	-	.	ID=scaffold133|size826974:hit:10471:4.5.0.4;Name=snap_masked-scaffold133|size826974-abinit-gene-4.27-mRNA-1
scaffold133|size826974	snap_masked	match_part	409702	409998	-0.556	-	.	ID=scaffold133|size826974:hsp:21053:4.5.0.4;Parent=scaffold133|size826974:hit:10471:4.5.0.4;Target=snap_masked-scaffold133|size826974-abinit-gene-4.27-mRNA-1 1 297 +;Gap=M297
scaffold133|size826974	snap_masked	match	476561	476773	32.914	-	.	ID=scaffold133|size826974:hit:10472:4.5.0.4;Name=snap_masked-scaffold133|size826974-abinit-gene-4.28-mRNA-1
scaffold133|size826974	snap_masked	match_part	476561	476773	32.914	-	.	ID=scaffold133|size826974:hsp:21054:4.5.0.4;Parent=scaffold133|size826974:hit:10472:4.5.0.4;Target=snap_masked-scaffold133|size826974-abinit-gene-4.28-mRNA-1 1 213 +;Gap=M213
scaffold133|size826974	snap_masked	match	478593	479386	58.542	-	.	ID=scaffold133|size826974:hit:10473:4.5.0.4;Name=snap_masked-scaffold133|size826974-abinit-gene-4.29-mRNA-1
scaffold133|size826974	snap_masked	match_part	478977	479386	27.747	-	.	ID=scaffold133|size826974:hsp:21055:4.5.0.4;Parent=scaffold133|size826974:hit:10473:4.5.0.4;Target=snap_masked-scaffold133|size826974-abinit-gene-4.29-mRNA-1 344 753 +;Gap=M410
scaffold133|size826974	snap_masked	match_part	478593	478935	30.795	-	.	ID=scaffold133|size826974:hsp:21056:4.5.0.4;Parent=scaffold133|size826974:hit:10473:4.5.0.4;Target=snap_masked-scaffold133|size826974-abinit-gene-4.29-mRNA-1 1 343 +;Gap=M343
scaffold133|size826974	snap_masked	match	487685	488605	23.146	-	.	ID=scaffold133|size826974:hit:10474:4.5.0.4;Name=snap_masked-scaffold133|size826974-abinit-gene-4.30-mRNA-1
scaffold133|size826974	snap_masked	match_part	488414	488605	3.823	-	.	ID=scaffold133|size826974:hsp:21057:4.5.0.4;Parent=scaffold133|size826974:hit:10474:4.5.0.4;Target=snap_masked-scaffold133|size826974-abinit-gene-4.30-mRNA-1 679 870 +;Gap=M192
scaffold133|size826974	snap_masked	match_part	487685	488362	19.323	-	.	ID=scaffold133|size826974:hsp:21058:4.5.0.4;Parent=scaffold133|size826974:hit:10474:4.5.0.4;Target=snap_masked-scaffold133|size826974-abinit-gene-4.30-mRNA-1 1 678 +;Gap=M678
###
scaffold133|size826974	maker	gene	517620	521077	.	+	.	ID=CCRYP_005949|size826974-exonerate_est2genome-gene-5.3;Name=CCRYP_005949|size826974-exonerate_est2genome-gene-5.3;Alias=maker-scaffold133|size826974-exonerate_est2genome-gene-5.3;
scaffold133|size826974	maker	mRNA	517620	521077	.	+	.	ID=CCRYP_005949|size826974-exonerate_est2genome-gene-5.3-mRNA-1;Parent=CCRYP_005949|size826974-exonerate_est2genome-gene-5.3;Name=CCRYP_005949|size826974-exonerate_est2genome-gene-5.3-mRNA-1;Alias=maker-scaffold133|size826974-exonerate_est2genome-gene-5.3-mRNA-1;_AED=0.00;_QI=80|1|1|1|1|1|2|1318|653;_eAED=0.00;score=16784;
scaffold133|size826974	maker	exon	519145	521077	.	+	.	ID=CCRYP_005949-RA|size826974-exonerate_est2genome-gene-5.3-mRNA-1:exon:1062;Parent=CCRYP_005949-RA|size826974-exonerate_est2genome-gene-5.3-mRNA-1;
scaffold133|size826974	maker	exon	517620	519046	.	+	.	ID=CCRYP_005949-RA|size826974-exonerate_est2genome-gene-5.3-mRNA-1:exon:1063;Parent=CCRYP_005949-RA|size826974-exonerate_est2genome-gene-5.3-mRNA-1;
scaffold133|size826974	maker	five_prime_UTR	517620	517699	.	+	.	ID=CCRYP_005949-RA|size826974-exonerate_est2genome-gene-5.3-mRNA-1:five_prime_utr;Parent=CCRYP_005949-RA|size826974-exonerate_est2genome-gene-5.3-mRNA-1;
scaffold133|size826974	maker	CDS	517700	519046	.	+	0	ID=CCRYP_005949-RA|size826974-exonerate_est2genome-gene-5.3-mRNA-1:cds;Parent=CCRYP_005949-RA|size826974-exonerate_est2genome-gene-5.3-mRNA-1;
scaffold133|size826974	maker	CDS	519145	519759	.	+	0	ID=CCRYP_005949-RA|size826974-exonerate_est2genome-gene-5.3-mRNA-1:cds;Parent=CCRYP_005949-RA|size826974-exonerate_est2genome-gene-5.3-mRNA-1;
scaffold133|size826974	maker	three_prime_UTR	519760	521077	.	+	.	ID=CCRYP_005949-RA|size826974-exonerate_est2genome-gene-5.3-mRNA-1:three_prime_utr;Parent=CCRYP_005949-RA|size826974-exonerate_est2genome-gene-5.3-mRNA-1;
scaffold133|size826974	maker	gene	546013	547815	.	+	.	ID=CCRYP_005951|size826974-exonerate_est2genome-gene-5.4;Name=CCRYP_005951|size826974-exonerate_est2genome-gene-5.4;Alias=maker-scaffold133|size826974-exonerate_est2genome-gene-5.4;
scaffold133|size826974	maker	mRNA	546013	547815	.	+	.	ID=CCRYP_005951|size826974-exonerate_est2genome-gene-5.4-mRNA-1;Parent=CCRYP_005951|size826974-exonerate_est2genome-gene-5.4;Name=CCRYP_005951|size826974-exonerate_est2genome-gene-5.4-mRNA-1;Alias=maker-scaffold133|size826974-exonerate_est2genome-gene-5.4-mRNA-1;_AED=0.03;_QI=479|1|1|1|1|1|2|511|235;_eAED=0.03;score=1698;
scaffold133|size826974	maker	exon	546013	546671	.	+	.	ID=CCRYP_005951-RA|size826974-exonerate_est2genome-gene-5.4-mRNA-1:exon:1064;Parent=CCRYP_005951-RA|size826974-exonerate_est2genome-gene-5.4-mRNA-1;
scaffold133|size826974	maker	exon	546777	547815	.	+	.	ID=CCRYP_005951-RA|size826974-exonerate_est2genome-gene-5.4-mRNA-1:exon:1065;Parent=CCRYP_005951-RA|size826974-exonerate_est2genome-gene-5.4-mRNA-1;
scaffold133|size826974	maker	five_prime_UTR	546013	546491	.	+	.	ID=CCRYP_005951-RA|size826974-exonerate_est2genome-gene-5.4-mRNA-1:five_prime_utr;Parent=CCRYP_005951-RA|size826974-exonerate_est2genome-gene-5.4-mRNA-1;
scaffold133|size826974	maker	CDS	546492	546671	.	+	0	ID=CCRYP_005951-RA|size826974-exonerate_est2genome-gene-5.4-mRNA-1:cds;Parent=CCRYP_005951-RA|size826974-exonerate_est2genome-gene-5.4-mRNA-1;
scaffold133|size826974	maker	CDS	546777	547304	.	+	0	ID=CCRYP_005951-RA|size826974-exonerate_est2genome-gene-5.4-mRNA-1:cds;Parent=CCRYP_005951-RA|size826974-exonerate_est2genome-gene-5.4-mRNA-1;
scaffold133|size826974	maker	three_prime_UTR	547305	547815	.	+	.	ID=CCRYP_005951-RA|size826974-exonerate_est2genome-gene-5.4-mRNA-1:three_prime_utr;Parent=CCRYP_005951-RA|size826974-exonerate_est2genome-gene-5.4-mRNA-1;
scaffold133|size826974	maker	gene	577885	579888	.	+	.	ID=CCRYP_005952|size826974-augustus-gene-5.21;Name=CCRYP_005952|size826974-augustus-gene-5.21;Alias=maker-scaffold133|size826974-augustus-gene-5.21;
scaffold133|size826974	maker	mRNA	577885	579888	.	+	.	ID=CCRYP_005952|size826974-augustus-gene-5.21-mRNA-1;Parent=CCRYP_005952|size826974-augustus-gene-5.21;Name=CCRYP_005952|size826974-augustus-gene-5.21-mRNA-1;Alias=maker-scaffold133|size826974-augustus-gene-5.21-mRNA-1;_AED=0.07;_QI=312|1|1|1|0.5|0.33|3|865|218;_eAED=0.07;
scaffold133|size826974	maker	mRNA	578062	579888	.	+	.	ID=CCRYP_005952|size826974-augustus-gene-5.21-mRNA-2;Parent=CCRYP_005952|size826974-augustus-gene-5.21;Name=CCRYP_005952|size826974-augustus-gene-5.21-mRNA-2;Alias=maker-scaffold133|size826974-augustus-gene-5.21-mRNA-2;_AED=0.09;_QI=949|1|1|1|1|1|2|149|208;_eAED=0.09;
scaffold133|size826974	maker	exon	577885	578657	.	+	.	ID=CCRYP_005952-RA|size826974-augustus-gene-5.21-mRNA-1:exon:1066;Parent=CCRYP_005952-RA|size826974-augustus-gene-5.21-mRNA-1;
scaffold133|size826974	maker	exon	578726	579220	.	+	.	ID=CCRYP_005952-RA|size826974-augustus-gene-5.21-mRNA-1:exon:1067;Parent=CCRYP_005952-RA|size826974-augustus-gene-5.21-mRNA-1;
scaffold133|size826974	maker	exon	579323	579888	.	+	.	ID=CCRYP_005952-RA|size826974-augustus-gene-5.21-mRNA-1:exon:1068;Parent=CCRYP_005952-RA|size826974-augustus-gene-5.21-mRNA-1,CCRYP_005952-RA|size826974-augustus-gene-5.21-mRNA-2;
scaffold133|size826974	maker	exon	578062	579220	.	+	.	ID=CCRYP_005952-RB|size826974-augustus-gene-5.21-mRNA-2:exon:1069;Parent=CCRYP_005952-RB|size826974-augustus-gene-5.21-mRNA-2;
scaffold133|size826974	maker	five_prime_UTR	577885	578196	.	+	.	ID=CCRYP_005952-RA|size826974-augustus-gene-5.21-mRNA-1:five_prime_utr;Parent=CCRYP_005952-RA|size826974-augustus-gene-5.21-mRNA-1;
scaffold133|size826974	maker	CDS	578197	578657	.	+	0	ID=CCRYP_005952-RA|size826974-augustus-gene-5.21-mRNA-1:cds;Parent=CCRYP_005952-RA|size826974-augustus-gene-5.21-mRNA-1;
scaffold133|size826974	maker	CDS	578726	578921	.	+	1	ID=CCRYP_005952-RA|size826974-augustus-gene-5.21-mRNA-1:cds;Parent=CCRYP_005952-RA|size826974-augustus-gene-5.21-mRNA-1;
scaffold133|size826974	maker	three_prime_UTR	578922	579220	.	+	.	ID=CCRYP_005952-RA|size826974-augustus-gene-5.21-mRNA-1:three_prime_utr;Parent=CCRYP_005952-RA|size826974-augustus-gene-5.21-mRNA-1;
scaffold133|size826974	maker	three_prime_UTR	579323	579888	.	+	.	ID=CCRYP_005952-RA|size826974-augustus-gene-5.21-mRNA-1:three_prime_utr;Parent=CCRYP_005952-RA|size826974-augustus-gene-5.21-mRNA-1;
scaffold133|size826974	maker	five_prime_UTR	578062	579010	.	+	.	ID=CCRYP_005952-RB|size826974-augustus-gene-5.21-mRNA-2:five_prime_utr;Parent=CCRYP_005952-RB|size826974-augustus-gene-5.21-mRNA-2;
scaffold133|size826974	maker	CDS	579011	579220	.	+	0	ID=CCRYP_005952-RB|size826974-augustus-gene-5.21-mRNA-2:cds;Parent=CCRYP_005952-RB|size826974-augustus-gene-5.21-mRNA-2;
scaffold133|size826974	maker	CDS	579323	579739	.	+	0	ID=CCRYP_005952-RB|size826974-augustus-gene-5.21-mRNA-2:cds;Parent=CCRYP_005952-RB|size826974-augustus-gene-5.21-mRNA-2;
scaffold133|size826974	maker	three_prime_UTR	579740	579888	.	+	.	ID=CCRYP_005952-RB|size826974-augustus-gene-5.21-mRNA-2:three_prime_utr;Parent=CCRYP_005952-RB|size826974-augustus-gene-5.21-mRNA-2;
scaffold133|size826974	maker	gene	494876	498294	.	+	.	ID=CCRYP_005948|size826974-exonerate_est2genome-gene-5.2;Name=CCRYP_005948|size826974-exonerate_est2genome-gene-5.2;Alias=maker-scaffold133|size826974-exonerate_est2genome-gene-5.2;
scaffold133|size826974	maker	mRNA	494876	498294	.	+	.	ID=CCRYP_005948|size826974-exonerate_est2genome-gene-5.2-mRNA-1;Parent=CCRYP_005948|size826974-exonerate_est2genome-gene-5.2;Name=CCRYP_005948|size826974-exonerate_est2genome-gene-5.2-mRNA-1;Alias=maker-scaffold133|size826974-exonerate_est2genome-gene-5.2-mRNA-1;_AED=0.10;_QI=0|1|0.83|1|0.8|0.66|6|272|851;_eAED=0.10;score=2828;
scaffold133|size826974	maker	mRNA	494876	498262	.	+	.	ID=CCRYP_005948|size826974-exonerate_est2genome-gene-5.2-mRNA-2;Parent=CCRYP_005948|size826974-exonerate_est2genome-gene-5.2;Name=CCRYP_005948|size826974-exonerate_est2genome-gene-5.2-mRNA-2;Alias=maker-scaffold133|size826974-exonerate_est2genome-gene-5.2-mRNA-2;_AED=0.08;_QI=0|1|0.75|1|0.66|0.5|4|1493|507;_eAED=0.08;score=3017;
scaffold133|size826974	maker	mRNA	496107	498294	.	+	.	ID=CCRYP_005948|size826974-exonerate_est2genome-gene-5.2-mRNA-3;Parent=CCRYP_005948|size826974-exonerate_est2genome-gene-5.2;Name=CCRYP_005948|size826974-exonerate_est2genome-gene-5.2-mRNA-3;Alias=maker-scaffold133|size826974-exonerate_est2genome-gene-5.2-mRNA-3;_AED=0.22;_QI=856|1|1|1|1|1|3|272|289;_eAED=0.22;score=1998;
scaffold133|size826974	maker	exon	494876	495188	.	+	.	ID=CCRYP_005948-RB|size826974-exonerate_est2genome-gene-5.2-mRNA-1:exon:1070;Parent=CCRYP_005948-RB|size826974-exonerate_est2genome-gene-5.2-mRNA-1,CCRYP_005948-RB|size826974-exonerate_est2genome-gene-5.2-mRNA-2;
scaffold133|size826974	maker	exon	495291	496071	.	+	.	ID=CCRYP_005948-RB|size826974-exonerate_est2genome-gene-5.2-mRNA-1:exon:1071;Parent=CCRYP_005948-RB|size826974-exonerate_est2genome-gene-5.2-mRNA-1,CCRYP_005948-RB|size826974-exonerate_est2genome-gene-5.2-mRNA-2;
scaffold133|size826974	maker	exon	496265	496690	.	+	.	ID=CCRYP_005948-RB|size826974-exonerate_est2genome-gene-5.2-mRNA-1:exon:1072;Parent=CCRYP_005948-RB|size826974-exonerate_est2genome-gene-5.2-mRNA-1;
scaffold133|size826974	maker	exon	496797	496923	.	+	.	ID=CCRYP_005948-RB|size826974-exonerate_est2genome-gene-5.2-mRNA-1:exon:1073;Parent=CCRYP_005948-RB|size826974-exonerate_est2genome-gene-5.2-mRNA-1;
scaffold133|size826974	maker	exon	496999	497710	.	+	.	ID=CCRYP_005948-RB|size826974-exonerate_est2genome-gene-5.2-mRNA-1:exon:1074;Parent=CCRYP_005948-RB|size826974-exonerate_est2genome-gene-5.2-mRNA-1,CCRYP_005948-RB|size826974-exonerate_est2genome-gene-5.2-mRNA-3;
scaffold133|size826974	maker	exon	497826	498294	.	+	.	ID=CCRYP_005948-RB|size826974-exonerate_est2genome-gene-5.2-mRNA-1:exon:1075;Parent=CCRYP_005948-RB|size826974-exonerate_est2genome-gene-5.2-mRNA-1,CCRYP_005948-RB|size826974-exonerate_est2genome-gene-5.2-mRNA-3;
scaffold133|size826974	maker	exon	496265	496923	.	+	.	ID=CCRYP_005948-RA|size826974-exonerate_est2genome-gene-5.2-mRNA-2:exon:1076;Parent=CCRYP_005948-RA|size826974-exonerate_est2genome-gene-5.2-mRNA-2;
scaffold133|size826974	maker	exon	496999	498262	.	+	.	ID=CCRYP_005948-RA|size826974-exonerate_est2genome-gene-5.2-mRNA-2:exon:1077;Parent=CCRYP_005948-RA|size826974-exonerate_est2genome-gene-5.2-mRNA-2;
scaffold133|size826974	maker	exon	496107	496923	.	+	.	ID=CCRYP_005948-RC|size826974-exonerate_est2genome-gene-5.2-mRNA-3:exon:1078;Parent=CCRYP_005948-RC|size826974-exonerate_est2genome-gene-5.2-mRNA-3;
scaffold133|size826974	maker	CDS	494876	495188	.	+	0	ID=CCRYP_005948-RB|size826974-exonerate_est2genome-gene-5.2-mRNA-1:cds;Parent=CCRYP_005948-RB|size826974-exonerate_est2genome-gene-5.2-mRNA-1;
scaffold133|size826974	maker	CDS	495291	496071	.	+	2	ID=CCRYP_005948-RB|size826974-exonerate_est2genome-gene-5.2-mRNA-1:cds;Parent=CCRYP_005948-RB|size826974-exonerate_est2genome-gene-5.2-mRNA-1;
scaffold133|size826974	maker	CDS	496265	496690	.	+	1	ID=CCRYP_005948-RB|size826974-exonerate_est2genome-gene-5.2-mRNA-1:cds;Parent=CCRYP_005948-RB|size826974-exonerate_est2genome-gene-5.2-mRNA-1;
scaffold133|size826974	maker	CDS	496797	496923	.	+	1	ID=CCRYP_005948-RB|size826974-exonerate_est2genome-gene-5.2-mRNA-1:cds;Parent=CCRYP_005948-RB|size826974-exonerate_est2genome-gene-5.2-mRNA-1;
scaffold133|size826974	maker	CDS	496999	497710	.	+	0	ID=CCRYP_005948-RB|size826974-exonerate_est2genome-gene-5.2-mRNA-1:cds;Parent=CCRYP_005948-RB|size826974-exonerate_est2genome-gene-5.2-mRNA-1;
scaffold133|size826974	maker	CDS	497826	498022	.	+	2	ID=CCRYP_005948-RB|size826974-exonerate_est2genome-gene-5.2-mRNA-1:cds;Parent=CCRYP_005948-RB|size826974-exonerate_est2genome-gene-5.2-mRNA-1;
scaffold133|size826974	maker	three_prime_UTR	498023	498294	.	+	.	ID=CCRYP_005948-RB|size826974-exonerate_est2genome-gene-5.2-mRNA-1:three_prime_utr;Parent=CCRYP_005948-RB|size826974-exonerate_est2genome-gene-5.2-mRNA-1;
scaffold133|size826974	maker	CDS	494876	495188	.	+	0	ID=CCRYP_005948-RA|size826974-exonerate_est2genome-gene-5.2-mRNA-2:cds;Parent=CCRYP_005948-RA|size826974-exonerate_est2genome-gene-5.2-mRNA-2;
scaffold133|size826974	maker	CDS	495291	496071	.	+	2	ID=CCRYP_005948-RA|size826974-exonerate_est2genome-gene-5.2-mRNA-2:cds;Parent=CCRYP_005948-RA|size826974-exonerate_est2genome-gene-5.2-mRNA-2;
scaffold133|size826974	maker	CDS	496265	496694	.	+	1	ID=CCRYP_005948-RA|size826974-exonerate_est2genome-gene-5.2-mRNA-2:cds;Parent=CCRYP_005948-RA|size826974-exonerate_est2genome-gene-5.2-mRNA-2;
scaffold133|size826974	maker	three_prime_UTR	496695	496923	.	+	.	ID=CCRYP_005948-RA|size826974-exonerate_est2genome-gene-5.2-mRNA-2:three_prime_utr;Parent=CCRYP_005948-RA|size826974-exonerate_est2genome-gene-5.2-mRNA-2;
scaffold133|size826974	maker	three_prime_UTR	496999	498262	.	+	.	ID=CCRYP_005948-RA|size826974-exonerate_est2genome-gene-5.2-mRNA-2:three_prime_utr;Parent=CCRYP_005948-RA|size826974-exonerate_est2genome-gene-5.2-mRNA-2;
scaffold133|size826974	maker	five_prime_UTR	496107	496923	.	+	.	ID=CCRYP_005948-RC|size826974-exonerate_est2genome-gene-5.2-mRNA-3:five_prime_utr;Parent=CCRYP_005948-RC|size826974-exonerate_est2genome-gene-5.2-mRNA-3;
scaffold133|size826974	maker	five_prime_UTR	496999	497037	.	+	.	ID=CCRYP_005948-RC|size826974-exonerate_est2genome-gene-5.2-mRNA-3:five_prime_utr;Parent=CCRYP_005948-RC|size826974-exonerate_est2genome-gene-5.2-mRNA-3;
scaffold133|size826974	maker	CDS	497038	497710	.	+	0	ID=CCRYP_005948-RC|size826974-exonerate_est2genome-gene-5.2-mRNA-3:cds;Parent=CCRYP_005948-RC|size826974-exonerate_est2genome-gene-5.2-mRNA-3;
scaffold133|size826974	maker	CDS	497826	498022	.	+	2	ID=CCRYP_005948-RC|size826974-exonerate_est2genome-gene-5.2-mRNA-3:cds;Parent=CCRYP_005948-RC|size826974-exonerate_est2genome-gene-5.2-mRNA-3;
scaffold133|size826974	maker	three_prime_UTR	498023	498294	.	+	.	ID=CCRYP_005948-RC|size826974-exonerate_est2genome-gene-5.2-mRNA-3:three_prime_utr;Parent=CCRYP_005948-RC|size826974-exonerate_est2genome-gene-5.2-mRNA-3;
scaffold133|size826974	maker	gene	520379	525594	.	-	.	ID=CCRYP_005950|size826974-exonerate_est2genome-gene-5.5;Name=CCRYP_005950|size826974-exonerate_est2genome-gene-5.5;Alias=maker-scaffold133|size826974-exonerate_est2genome-gene-5.5;
scaffold133|size826974	maker	mRNA	520379	525594	.	-	.	ID=CCRYP_005950|size826974-exonerate_est2genome-gene-5.5-mRNA-1;Parent=CCRYP_005950|size826974-exonerate_est2genome-gene-5.5;Name=CCRYP_005950|size826974-exonerate_est2genome-gene-5.5-mRNA-1;Alias=maker-scaffold133|size826974-exonerate_est2genome-gene-5.5-mRNA-1;_AED=0.01;_QI=280|1|1|1|1|1|3|454|1446;_eAED=0.01;score=25341;
scaffold133|size826974	maker	exon	523407	525594	.	-	.	ID=CCRYP_005950-RA|size826974-exonerate_est2genome-gene-5.5-mRNA-1:exon:1081;Parent=CCRYP_005950-RA|size826974-exonerate_est2genome-gene-5.5-mRNA-1;
scaffold133|size826974	maker	exon	522781	523341	.	-	.	ID=CCRYP_005950-RA|size826974-exonerate_est2genome-gene-5.5-mRNA-1:exon:1080;Parent=CCRYP_005950-RA|size826974-exonerate_est2genome-gene-5.5-mRNA-1;
scaffold133|size826974	maker	exon	520379	522704	.	-	.	ID=CCRYP_005950-RA|size826974-exonerate_est2genome-gene-5.5-mRNA-1:exon:1079;Parent=CCRYP_005950-RA|size826974-exonerate_est2genome-gene-5.5-mRNA-1;
scaffold133|size826974	maker	five_prime_UTR	525315	525594	.	-	.	ID=CCRYP_005950-RA|size826974-exonerate_est2genome-gene-5.5-mRNA-1:five_prime_utr;Parent=CCRYP_005950-RA|size826974-exonerate_est2genome-gene-5.5-mRNA-1;
scaffold133|size826974	maker	CDS	523407	525314	.	-	0	ID=CCRYP_005950-RA|size826974-exonerate_est2genome-gene-5.5-mRNA-1:cds;Parent=CCRYP_005950-RA|size826974-exonerate_est2genome-gene-5.5-mRNA-1;
scaffold133|size826974	maker	CDS	522781	523341	.	-	0	ID=CCRYP_005950-RA|size826974-exonerate_est2genome-gene-5.5-mRNA-1:cds;Parent=CCRYP_005950-RA|size826974-exonerate_est2genome-gene-5.5-mRNA-1;
scaffold133|size826974	maker	CDS	520833	522704	.	-	0	ID=CCRYP_005950-RA|size826974-exonerate_est2genome-gene-5.5-mRNA-1:cds;Parent=CCRYP_005950-RA|size826974-exonerate_est2genome-gene-5.5-mRNA-1;
scaffold133|size826974	maker	three_prime_UTR	520379	520832	.	-	.	ID=CCRYP_005950-RA|size826974-exonerate_est2genome-gene-5.5-mRNA-1:three_prime_utr;Parent=CCRYP_005950-RA|size826974-exonerate_est2genome-gene-5.5-mRNA-1;
scaffold133|size826974	model_gff:maker	match	517620	521077	16784	+	.	ID=scaffold133|size826974:hit:10475:4.5.0.5;Name=maker-scaffold133|size826974-exonerate_est2genome-gene-5.3-mRNA-1;score=16784
scaffold133|size826974	model_gff:maker	match_part	517620	519046	.	+	.	ID=scaffold133|size826974:hsp:21059:4.5.0.5;Parent=scaffold133|size826974:hit:10475:4.5.0.5;Target=maker-scaffold133|size826974-exonerate_est2genome-gene-5.3-mRNA-1 1934 3360 +;Gap=M1427
scaffold133|size826974	model_gff:maker	match_part	519145	521077	.	+	.	ID=scaffold133|size826974:hsp:21060:4.5.0.5;Parent=scaffold133|size826974:hit:10475:4.5.0.5;Target=maker-scaffold133|size826974-exonerate_est2genome-gene-5.3-mRNA-1 1 1933 +;Gap=M1933
scaffold133|size826974	model_gff:maker	match	546013	547815	1698	+	.	ID=scaffold133|size826974:hit:10476:4.5.0.5;Name=maker-scaffold133|size826974-exonerate_est2genome-gene-5.4-mRNA-1;score=1698
scaffold133|size826974	model_gff:maker	match_part	546013	546671	.	+	.	ID=scaffold133|size826974:hsp:21061:4.5.0.5;Parent=scaffold133|size826974:hit:10476:4.5.0.5;Target=maker-scaffold133|size826974-exonerate_est2genome-gene-5.4-mRNA-1 1 659 +;Gap=M659
scaffold133|size826974	model_gff:maker	match_part	546777	547815	.	+	.	ID=scaffold133|size826974:hsp:21062:4.5.0.5;Parent=scaffold133|size826974:hit:10476:4.5.0.5;Target=maker-scaffold133|size826974-exonerate_est2genome-gene-5.4-mRNA-1 660 1698 +;Gap=M1039
scaffold133|size826974	model_gff:maker	match	520379	525594	25341	-	.	ID=scaffold133|size826974:hit:10477:4.5.0.5;Name=maker-scaffold133|size826974-exonerate_est2genome-gene-5.5-mRNA-1;score=25341
scaffold133|size826974	model_gff:maker	match_part	523407	525594	.	-	.	ID=scaffold133|size826974:hsp:21063:4.5.0.5;Parent=scaffold133|size826974:hit:10477:4.5.0.5;Target=maker-scaffold133|size826974-exonerate_est2genome-gene-5.5-mRNA-1 2888 5075 +;Gap=M2188
scaffold133|size826974	model_gff:maker	match_part	522781	523341	.	-	.	ID=scaffold133|size826974:hsp:21064:4.5.0.5;Parent=scaffold133|size826974:hit:10477:4.5.0.5;Target=maker-scaffold133|size826974-exonerate_est2genome-gene-5.5-mRNA-1 2327 2887 +;Gap=M561
scaffold133|size826974	model_gff:maker	match_part	520379	522704	.	-	.	ID=scaffold133|size826974:hsp:21065:4.5.0.5;Parent=scaffold133|size826974:hit:10477:4.5.0.5;Target=maker-scaffold133|size826974-exonerate_est2genome-gene-5.5-mRNA-1 1 2326 +;Gap=M2326
scaffold133|size826974	model_gff:maker	match	494876	498294	2828	+	.	ID=scaffold133|size826974:hit:10478:4.5.0.5;Name=maker-scaffold133|size826974-exonerate_est2genome-gene-5.2-mRNA-1;score=2828
scaffold133|size826974	model_gff:maker	match_part	494876	495188	.	+	.	ID=scaffold133|size826974:hsp:21066:4.5.0.5;Parent=scaffold133|size826974:hit:10478:4.5.0.5;Target=maker-scaffold133|size826974-exonerate_est2genome-gene-5.2-mRNA-1 1 313 +;Gap=M313
scaffold133|size826974	model_gff:maker	match_part	495291	496071	.	+	.	ID=scaffold133|size826974:hsp:21067:4.5.0.5;Parent=scaffold133|size826974:hit:10478:4.5.0.5;Target=maker-scaffold133|size826974-exonerate_est2genome-gene-5.2-mRNA-1 314 1094 +;Gap=M781
scaffold133|size826974	model_gff:maker	match_part	496265	496690	.	+	.	ID=scaffold133|size826974:hsp:21068:4.5.0.5;Parent=scaffold133|size826974:hit:10478:4.5.0.5;Target=maker-scaffold133|size826974-exonerate_est2genome-gene-5.2-mRNA-1 1095 1520 +;Gap=M426
scaffold133|size826974	model_gff:maker	match_part	496797	496923	.	+	.	ID=scaffold133|size826974:hsp:21069:4.5.0.5;Parent=scaffold133|size826974:hit:10478:4.5.0.5;Target=maker-scaffold133|size826974-exonerate_est2genome-gene-5.2-mRNA-1 1521 1647 +;Gap=M127
scaffold133|size826974	model_gff:maker	match_part	496999	497710	.	+	.	ID=scaffold133|size826974:hsp:21070:4.5.0.5;Parent=scaffold133|size826974:hit:10478:4.5.0.5;Target=maker-scaffold133|size826974-exonerate_est2genome-gene-5.2-mRNA-1 1648 2359 +;Gap=M712
scaffold133|size826974	model_gff:maker	match_part	497826	498294	.	+	.	ID=scaffold133|size826974:hsp:21071:4.5.0.5;Parent=scaffold133|size826974:hit:10478:4.5.0.5;Target=maker-scaffold133|size826974-exonerate_est2genome-gene-5.2-mRNA-1 2360 2828 +;Gap=M469
scaffold133|size826974	model_gff:maker	match	494876	498262	3017	+	.	ID=scaffold133|size826974:hit:10479:4.5.0.5;Name=maker-scaffold133|size826974-exonerate_est2genome-gene-5.2-mRNA-2;score=3017
scaffold133|size826974	model_gff:maker	match_part	494876	495188	.	+	.	ID=scaffold133|size826974:hsp:21072:4.5.0.5;Parent=scaffold133|size826974:hit:10479:4.5.0.5;Target=maker-scaffold133|size826974-exonerate_est2genome-gene-5.2-mRNA-2 1 313 +;Gap=M313
scaffold133|size826974	model_gff:maker	match_part	495291	496071	.	+	.	ID=scaffold133|size826974:hsp:21073:4.5.0.5;Parent=scaffold133|size826974:hit:10479:4.5.0.5;Target=maker-scaffold133|size826974-exonerate_est2genome-gene-5.2-mRNA-2 314 1094 +;Gap=M781
scaffold133|size826974	model_gff:maker	match_part	496265	496923	.	+	.	ID=scaffold133|size826974:hsp:21074:4.5.0.5;Parent=scaffold133|size826974:hit:10479:4.5.0.5;Target=maker-scaffold133|size826974-exonerate_est2genome-gene-5.2-mRNA-2 1095 1753 +;Gap=M659
scaffold133|size826974	model_gff:maker	match_part	496999	498262	.	+	.	ID=scaffold133|size826974:hsp:21075:4.5.0.5;Parent=scaffold133|size826974:hit:10479:4.5.0.5;Target=maker-scaffold133|size826974-exonerate_est2genome-gene-5.2-mRNA-2 1754 3017 +;Gap=M1264
scaffold133|size826974	model_gff:maker	match	496107	498294	1998	+	.	ID=scaffold133|size826974:hit:10480:4.5.0.5;Name=maker-scaffold133|size826974-exonerate_est2genome-gene-5.2-mRNA-3;score=1998
scaffold133|size826974	model_gff:maker	match_part	496107	496923	.	+	.	ID=scaffold133|size826974:hsp:21076:4.5.0.5;Parent=scaffold133|size826974:hit:10480:4.5.0.5;Target=maker-scaffold133|size826974-exonerate_est2genome-gene-5.2-mRNA-3 1182 1998 +;Gap=M817
scaffold133|size826974	model_gff:maker	match_part	496999	497710	.	+	.	ID=scaffold133|size826974:hsp:21077:4.5.0.5;Parent=scaffold133|size826974:hit:10480:4.5.0.5;Target=maker-scaffold133|size826974-exonerate_est2genome-gene-5.2-mRNA-3 1 712 +;Gap=M712
scaffold133|size826974	model_gff:maker	match_part	497826	498294	.	+	.	ID=scaffold133|size826974:hsp:21078:4.5.0.5;Parent=scaffold133|size826974:hit:10480:4.5.0.5;Target=maker-scaffold133|size826974-exonerate_est2genome-gene-5.2-mRNA-3 713 1181 +;Gap=M469
scaffold133|size826974	snap_masked	match	494846	496075	120.242	+	.	ID=scaffold133|size826974:hit:10481:4.5.0.5;Name=snap_masked-scaffold133|size826974-abinit-gene-5.0-mRNA-1
scaffold133|size826974	snap_masked	match_part	494846	495188	42.757	+	.	ID=scaffold133|size826974:hsp:21079:4.5.0.5;Parent=scaffold133|size826974:hit:10481:4.5.0.5;Target=snap_masked-scaffold133|size826974-abinit-gene-5.0-mRNA-1 1 343 +;Gap=M343
scaffold133|size826974	snap_masked	match_part	495291	496075	77.485	+	.	ID=scaffold133|size826974:hsp:21080:4.5.0.5;Parent=scaffold133|size826974:hit:10481:4.5.0.5;Target=snap_masked-scaffold133|size826974-abinit-gene-5.0-mRNA-1 344 1128 +;Gap=M785
scaffold133|size826974	snap_masked	match	496161	498022	134.564	+	.	ID=scaffold133|size826974:hit:10482:4.5.0.5;Name=snap_masked-scaffold133|size826974-abinit-gene-5.1-mRNA-1
scaffold133|size826974	snap_masked	match_part	496161	496690	45.381	+	.	ID=scaffold133|size826974:hsp:21081:4.5.0.5;Parent=scaffold133|size826974:hit:10482:4.5.0.5;Target=snap_masked-scaffold133|size826974-abinit-gene-5.1-mRNA-1 1 530 +;Gap=M530
scaffold133|size826974	snap_masked	match_part	496797	496923	15.838	+	.	ID=scaffold133|size826974:hsp:21082:4.5.0.5;Parent=scaffold133|size826974:hit:10482:4.5.0.5;Target=snap_masked-scaffold133|size826974-abinit-gene-5.1-mRNA-1 531 657 +;Gap=M127
scaffold133|size826974	snap_masked	match_part	496999	497710	52.980	+	.	ID=scaffold133|size826974:hsp:21083:4.5.0.5;Parent=scaffold133|size826974:hit:10482:4.5.0.5;Target=snap_masked-scaffold133|size826974-abinit-gene-5.1-mRNA-1 658 1369 +;Gap=M712
scaffold133|size826974	snap_masked	match_part	497826	498022	20.365	+	.	ID=scaffold133|size826974:hsp:21084:4.5.0.5;Parent=scaffold133|size826974:hit:10482:4.5.0.5;Target=snap_masked-scaffold133|size826974-abinit-gene-5.1-mRNA-1 1370 1566 +;Gap=M197
scaffold133|size826974	snap_masked	match	489887	490165	20.655	-	.	ID=scaffold133|size826974:hit:10483:4.5.0.5;Name=snap_masked-scaffold133|size826974-abinit-gene-5.2-mRNA-1
scaffold133|size826974	snap_masked	match_part	489887	490165	20.655	-	.	ID=scaffold133|size826974:hsp:21085:4.5.0.5;Parent=scaffold133|size826974:hit:10483:4.5.0.5;Target=snap_masked-scaffold133|size826974-abinit-gene-5.2-mRNA-1 1 279 +;Gap=M279
scaffold133|size826974	snap_masked	match	517700	519759	162.689	+	.	ID=scaffold133|size826974:hit:10484:4.5.0.5;Name=snap_masked-scaffold133|size826974-abinit-gene-5.3-mRNA-1
scaffold133|size826974	snap_masked	match_part	517700	519046	101.697	+	.	ID=scaffold133|size826974:hsp:21086:4.5.0.5;Parent=scaffold133|size826974:hit:10484:4.5.0.5;Target=snap_masked-scaffold133|size826974-abinit-gene-5.3-mRNA-1 1 1347 +;Gap=M1347
scaffold133|size826974	snap_masked	match_part	519145	519759	60.992	+	.	ID=scaffold133|size826974:hsp:21087:4.5.0.5;Parent=scaffold133|size826974:hit:10484:4.5.0.5;Target=snap_masked-scaffold133|size826974-abinit-gene-5.3-mRNA-1 1348 1962 +;Gap=M615
scaffold133|size826974	snap_masked	match	546492	547304	41.07	+	.	ID=scaffold133|size826974:hit:10485:4.5.0.5;Name=snap_masked-scaffold133|size826974-abinit-gene-5.4-mRNA-1
scaffold133|size826974	snap_masked	match_part	546492	546671	9.986	+	.	ID=scaffold133|size826974:hsp:21088:4.5.0.5;Parent=scaffold133|size826974:hit:10485:4.5.0.5;Target=snap_masked-scaffold133|size826974-abinit-gene-5.4-mRNA-1 1 180 +;Gap=M180
scaffold133|size826974	snap_masked	match_part	546777	547304	31.084	+	.	ID=scaffold133|size826974:hsp:21089:4.5.0.5;Parent=scaffold133|size826974:hit:10485:4.5.0.5;Target=snap_masked-scaffold133|size826974-abinit-gene-5.4-mRNA-1 181 708 +;Gap=M528
scaffold133|size826974	snap_masked	match	572939	573425	63.295	+	.	ID=scaffold133|size826974:hit:10486:4.5.0.5;Name=snap_masked-scaffold133|size826974-abinit-gene-5.5-mRNA-1
scaffold133|size826974	snap_masked	match_part	572939	573185	34.089	+	.	ID=scaffold133|size826974:hsp:21090:4.5.0.5;Parent=scaffold133|size826974:hit:10486:4.5.0.5;Target=snap_masked-scaffold133|size826974-abinit-gene-5.5-mRNA-1 1 247 +;Gap=M247
scaffold133|size826974	snap_masked	match_part	573229	573425	29.206	+	.	ID=scaffold133|size826974:hsp:21091:4.5.0.5;Parent=scaffold133|size826974:hit:10486:4.5.0.5;Target=snap_masked-scaffold133|size826974-abinit-gene-5.5-mRNA-1 248 444 +;Gap=M197
scaffold133|size826974	snap_masked	match	579011	579739	51.642	+	.	ID=scaffold133|size826974:hit:10487:4.5.0.5;Name=snap_masked-scaffold133|size826974-abinit-gene-5.6-mRNA-1
scaffold133|size826974	snap_masked	match_part	579011	579220	19.134	+	.	ID=scaffold133|size826974:hsp:21092:4.5.0.5;Parent=scaffold133|size826974:hit:10487:4.5.0.5;Target=snap_masked-scaffold133|size826974-abinit-gene-5.6-mRNA-1 1 210 +;Gap=M210
scaffold133|size826974	snap_masked	match_part	579323	579739	32.508	+	.	ID=scaffold133|size826974:hsp:21093:4.5.0.5;Parent=scaffold133|size826974:hit:10487:4.5.0.5;Target=snap_masked-scaffold133|size826974-abinit-gene-5.6-mRNA-1 211 627 +;Gap=M417
scaffold133|size826974	snap_masked	match	520700	525314	305.171	-	.	ID=scaffold133|size826974:hit:10488:4.5.0.5;Name=snap_masked-scaffold133|size826974-abinit-gene-5.7-mRNA-1
scaffold133|size826974	snap_masked	match_part	523407	525314	164.254	-	.	ID=scaffold133|size826974:hsp:21094:4.5.0.5;Parent=scaffold133|size826974:hit:10488:4.5.0.5;Target=snap_masked-scaffold133|size826974-abinit-gene-5.7-mRNA-1 2479 4386 +;Gap=M1908
scaffold133|size826974	snap_masked	match_part	522781	523341	29.246	-	.	ID=scaffold133|size826974:hsp:21095:4.5.0.5;Parent=scaffold133|size826974:hit:10488:4.5.0.5;Target=snap_masked-scaffold133|size826974-abinit-gene-5.7-mRNA-1 1918 2478 +;Gap=M561
scaffold133|size826974	snap_masked	match_part	520946	522704	95.809	-	.	ID=scaffold133|size826974:hsp:21096:4.5.0.5;Parent=scaffold133|size826974:hit:10488:4.5.0.5;Target=snap_masked-scaffold133|size826974-abinit-gene-5.7-mRNA-1 159 1917 +;Gap=M1759
scaffold133|size826974	snap_masked	match_part	520700	520857	15.862	-	.	ID=scaffold133|size826974:hsp:21097:4.5.0.5;Parent=scaffold133|size826974:hit:10488:4.5.0.5;Target=snap_masked-scaffold133|size826974-abinit-gene-5.7-mRNA-1 1 158 +;Gap=M158
scaffold133|size826974	augustus_masked	match	494846	498022	0.94	+	.	ID=scaffold133|size826974:hit:10489:4.5.0.5;Name=augustus_masked-scaffold133|size826974-abinit-gene-5.8-mRNA-1
scaffold133|size826974	augustus_masked	match_part	494846	495188	0.94	+	.	ID=scaffold133|size826974:hsp:21098:4.5.0.5;Parent=scaffold133|size826974:hit:10489:4.5.0.5;Target=augustus_masked-scaffold133|size826974-abinit-gene-5.8-mRNA-1 1 343 +;Gap=M343
scaffold133|size826974	augustus_masked	match_part	495291	496071	0.94	+	.	ID=scaffold133|size826974:hsp:21099:4.5.0.5;Parent=scaffold133|size826974:hit:10489:4.5.0.5;Target=augustus_masked-scaffold133|size826974-abinit-gene-5.8-mRNA-1 344 1124 +;Gap=M781
scaffold133|size826974	augustus_masked	match_part	496160	496690	0.94	+	.	ID=scaffold133|size826974:hsp:21100:4.5.0.5;Parent=scaffold133|size826974:hit:10489:4.5.0.5;Target=augustus_masked-scaffold133|size826974-abinit-gene-5.8-mRNA-1 1125 1655 +;Gap=M531
scaffold133|size826974	augustus_masked	match_part	496797	496923	0.94	+	.	ID=scaffold133|size826974:hsp:21101:4.5.0.5;Parent=scaffold133|size826974:hit:10489:4.5.0.5;Target=augustus_masked-scaffold133|size826974-abinit-gene-5.8-mRNA-1 1656 1782 +;Gap=M127
scaffold133|size826974	augustus_masked	match_part	496999	497710	0.94	+	.	ID=scaffold133|size826974:hsp:21102:4.5.0.5;Parent=scaffold133|size826974:hit:10489:4.5.0.5;Target=augustus_masked-scaffold133|size826974-abinit-gene-5.8-mRNA-1 1783 2494 +;Gap=M712
scaffold133|size826974	augustus_masked	match_part	497826	498022	0.94	+	.	ID=scaffold133|size826974:hsp:21103:4.5.0.5;Parent=scaffold133|size826974:hit:10489:4.5.0.5;Target=augustus_masked-scaffold133|size826974-abinit-gene-5.8-mRNA-1 2495 2691 +;Gap=M197
scaffold133|size826974	augustus_masked	match	498753	508000	0.2	-	.	ID=scaffold133|size826974:hit:10490:4.5.0.5;Name=augustus_masked-scaffold133|size826974-abinit-gene-5.9-mRNA-1
scaffold133|size826974	augustus_masked	match_part	507977	508000	0.2	-	.	ID=scaffold133|size826974:hsp:21104:4.5.0.5;Parent=scaffold133|size826974:hit:10490:4.5.0.5;Target=augustus_masked-scaffold133|size826974-abinit-gene-5.9-mRNA-1 352 375 +;Gap=M24
scaffold133|size826974	augustus_masked	match_part	506116	506457	0.2	-	.	ID=scaffold133|size826974:hsp:21105:4.5.0.5;Parent=scaffold133|size826974:hit:10490:4.5.0.5;Target=augustus_masked-scaffold133|size826974-abinit-gene-5.9-mRNA-1 10 351 +;Gap=M342
scaffold133|size826974	augustus_masked	match_part	498753	498761	0.2	-	.	ID=scaffold133|size826974:hsp:21106:4.5.0.5;Parent=scaffold133|size826974:hit:10490:4.5.0.5;Target=augustus_masked-scaffold133|size826974-abinit-gene-5.9-mRNA-1 1 9 +;Gap=M9
scaffold133|size826974	augustus_masked	match	517700	519759	0.57	+	.	ID=scaffold133|size826974:hit:10491:4.5.0.5;Name=augustus_masked-scaffold133|size826974-abinit-gene-5.10-mRNA-1
scaffold133|size826974	augustus_masked	match_part	517700	519046	0.57	+	.	ID=scaffold133|size826974:hsp:21107:4.5.0.5;Parent=scaffold133|size826974:hit:10491:4.5.0.5;Target=augustus_masked-scaffold133|size826974-abinit-gene-5.10-mRNA-1 1 1347 +;Gap=M1347
scaffold133|size826974	augustus_masked	match_part	519145	519759	0.57	+	.	ID=scaffold133|size826974:hsp:21108:4.5.0.5;Parent=scaffold133|size826974:hit:10491:4.5.0.5;Target=augustus_masked-scaffold133|size826974-abinit-gene-5.10-mRNA-1 1348 1962 +;Gap=M615
scaffold133|size826974	augustus_masked	match	546492	579739	0.33	+	.	ID=scaffold133|size826974:hit:10492:4.5.0.5;Name=augustus_masked-scaffold133|size826974-abinit-gene-5.11-mRNA-1
scaffold133|size826974	augustus_masked	match_part	546492	546671	0.33	+	.	ID=scaffold133|size826974:hsp:21109:4.5.0.5;Parent=scaffold133|size826974:hit:10492:4.5.0.5;Target=augustus_masked-scaffold133|size826974-abinit-gene-5.11-mRNA-1 1 180 +;Gap=M180
scaffold133|size826974	augustus_masked	match_part	546777	547300	0.33	+	.	ID=scaffold133|size826974:hsp:21110:4.5.0.5;Parent=scaffold133|size826974:hit:10492:4.5.0.5;Target=augustus_masked-scaffold133|size826974-abinit-gene-5.11-mRNA-1 181 704 +;Gap=M524
scaffold133|size826974	augustus_masked	match_part	572863	573185	0.33	+	.	ID=scaffold133|size826974:hsp:21111:4.5.0.5;Parent=scaffold133|size826974:hit:10492:4.5.0.5;Target=augustus_masked-scaffold133|size826974-abinit-gene-5.11-mRNA-1 705 1027 +;Gap=M323
scaffold133|size826974	augustus_masked	match_part	578922	579220	0.33	+	.	ID=scaffold133|size826974:hsp:21112:4.5.0.5;Parent=scaffold133|size826974:hit:10492:4.5.0.5;Target=augustus_masked-scaffold133|size826974-abinit-gene-5.11-mRNA-1 1028 1326 +;Gap=M299
scaffold133|size826974	augustus_masked	match_part	579323	579739	0.33	+	.	ID=scaffold133|size826974:hsp:21113:4.5.0.5;Parent=scaffold133|size826974:hit:10492:4.5.0.5;Target=augustus_masked-scaffold133|size826974-abinit-gene-5.11-mRNA-1 1327 1743 +;Gap=M417
scaffold133|size826974	augustus_masked	match	520700	525239	0.35	-	.	ID=scaffold133|size826974:hit:10493:4.5.0.5;Name=augustus_masked-scaffold133|size826974-abinit-gene-5.12-mRNA-1
scaffold133|size826974	augustus_masked	match_part	523407	525239	0.35	-	.	ID=scaffold133|size826974:hsp:21114:4.5.0.5;Parent=scaffold133|size826974:hit:10493:4.5.0.5;Target=augustus_masked-scaffold133|size826974-abinit-gene-5.12-mRNA-1 2479 4311 +;Gap=M1833
scaffold133|size826974	augustus_masked	match_part	522781	523341	0.35	-	.	ID=scaffold133|size826974:hsp:21115:4.5.0.5;Parent=scaffold133|size826974:hit:10493:4.5.0.5;Target=augustus_masked-scaffold133|size826974-abinit-gene-5.12-mRNA-1 1918 2478 +;Gap=M561
scaffold133|size826974	augustus_masked	match_part	520946	522704	0.35	-	.	ID=scaffold133|size826974:hsp:21116:4.5.0.5;Parent=scaffold133|size826974:hit:10493:4.5.0.5;Target=augustus_masked-scaffold133|size826974-abinit-gene-5.12-mRNA-1 159 1917 +;Gap=M1759
scaffold133|size826974	augustus_masked	match_part	520700	520857	0.35	-	.	ID=scaffold133|size826974:hsp:21117:4.5.0.5;Parent=scaffold133|size826974:hit:10493:4.5.0.5;Target=augustus_masked-scaffold133|size826974-abinit-gene-5.12-mRNA-1 1 158 +;Gap=M158
###
scaffold133|size826974	maker	gene	591831	594403	.	+	.	ID=CCRYP_005953|size826974-exonerate_est2genome-gene-6.5;Name=CCRYP_005953|size826974-exonerate_est2genome-gene-6.5;Alias=maker-scaffold133|size826974-exonerate_est2genome-gene-6.5;
scaffold133|size826974	maker	mRNA	591831	594403	.	+	.	ID=CCRYP_005953|size826974-exonerate_est2genome-gene-6.5-mRNA-1;Parent=CCRYP_005953|size826974-exonerate_est2genome-gene-6.5;Name=CCRYP_005953|size826974-exonerate_est2genome-gene-6.5-mRNA-1;Alias=maker-scaffold133|size826974-exonerate_est2genome-gene-6.5-mRNA-1;_AED=0.00;_QI=535|-1|1|1|-1|1|1|280|585;_eAED=0.00;score=12315;
scaffold133|size826974	maker	exon	591831	594403	.	+	.	ID=CCRYP_005953-RA|size826974-exonerate_est2genome-gene-6.5-mRNA-1:exon:1082;Parent=CCRYP_005953-RA|size826974-exonerate_est2genome-gene-6.5-mRNA-1;
scaffold133|size826974	maker	five_prime_UTR	591831	592365	.	+	.	ID=CCRYP_005953-RA|size826974-exonerate_est2genome-gene-6.5-mRNA-1:five_prime_utr;Parent=CCRYP_005953-RA|size826974-exonerate_est2genome-gene-6.5-mRNA-1;
scaffold133|size826974	maker	CDS	592366	594123	.	+	0	ID=CCRYP_005953-RA|size826974-exonerate_est2genome-gene-6.5-mRNA-1:cds;Parent=CCRYP_005953-RA|size826974-exonerate_est2genome-gene-6.5-mRNA-1;
scaffold133|size826974	maker	three_prime_UTR	594124	594403	.	+	.	ID=CCRYP_005953-RA|size826974-exonerate_est2genome-gene-6.5-mRNA-1:three_prime_utr;Parent=CCRYP_005953-RA|size826974-exonerate_est2genome-gene-6.5-mRNA-1;
scaffold133|size826974	maker	gene	601627	608213	.	+	.	ID=CCRYP_005957|size826974-snap-gene-6.20;Name=CCRYP_005957|size826974-snap-gene-6.20;Alias=maker-scaffold133|size826974-snap-gene-6.20;
scaffold133|size826974	maker	mRNA	601627	608213	.	+	.	ID=CCRYP_005957|size826974-snap-gene-6.20-mRNA-1;Parent=CCRYP_005957|size826974-snap-gene-6.20;Name=CCRYP_005957|size826974-snap-gene-6.20-mRNA-1;Alias=maker-scaffold133|size826974-snap-gene-6.20-mRNA-1;_AED=0.09;_QI=593|0.71|0.62|1|0.57|0.37|8|1195|1194;_eAED=0.09;
scaffold133|size826974	maker	mRNA	601774	608213	.	+	.	ID=CCRYP_005957|size826974-snap-gene-6.20-mRNA-2;Parent=CCRYP_005957|size826974-snap-gene-6.20;Name=CCRYP_005957|size826974-snap-gene-6.20-mRNA-2;Alias=maker-scaffold133|size826974-snap-gene-6.20-mRNA-2;_AED=0.06;_QI=1011|0.66|0.57|1|0.66|0.57|7|1195|1194;_eAED=0.06;
scaffold133|size826974	maker	mRNA	601627	608213	.	+	.	ID=CCRYP_005957|size826974-snap-gene-6.20-mRNA-3;Parent=CCRYP_005957|size826974-snap-gene-6.20;Name=CCRYP_005957|size826974-snap-gene-6.20-mRNA-3;Alias=maker-scaffold133|size826974-snap-gene-6.20-mRNA-3;_AED=0.08;_QI=3078|1|1|1|0.66|0.42|7|1195|420;_eAED=0.08;
scaffold133|size826974	maker	mRNA	601774	608213	.	+	.	ID=CCRYP_005957|size826974-snap-gene-6.20-mRNA-4;Parent=CCRYP_005957|size826974-snap-gene-6.20;Name=CCRYP_005957|size826974-snap-gene-6.20-mRNA-4;Alias=maker-scaffold133|size826974-snap-gene-6.20-mRNA-4;_AED=0.04;_QI=1011|1|1|1|1|0.8|5|2846|744;_eAED=0.04;
scaffold133|size826974	maker	exon	601627	602130	.	+	.	ID=CCRYP_005957-RA|size826974-snap-gene-6.20-mRNA-1:exon:1083;Parent=CCRYP_005957-RA|size826974-snap-gene-6.20-mRNA-1,CCRYP_005957-RA|size826974-snap-gene-6.20-mRNA-3;
scaffold133|size826974	maker	exon	602696	604490	.	+	.	ID=CCRYP_005957-RA|size826974-snap-gene-6.20-mRNA-1:exon:1084;Parent=CCRYP_005957-RA|size826974-snap-gene-6.20-mRNA-1,CCRYP_005957-RA|size826974-snap-gene-6.20-mRNA-3;
scaffold133|size826974	maker	exon	604565	604584	.	+	.	ID=CCRYP_005957-RA|size826974-snap-gene-6.20-mRNA-1:exon:1085;Parent=CCRYP_005957-RA|size826974-snap-gene-6.20-mRNA-1,CCRYP_005957-RA|size826974-snap-gene-6.20-mRNA-2,CCRYP_005957-RA|size826974-snap-gene-6.20-mRNA-3,CCRYP_005957-RA|size826974-snap-gene-6.20-mRNA-4;
scaffold133|size826974	maker	exon	604666	604787	.	+	.	ID=CCRYP_005957-RA|size826974-snap-gene-6.20-mRNA-1:exon:1086;Parent=CCRYP_005957-RA|size826974-snap-gene-6.20-mRNA-1,CCRYP_005957-RA|size826974-snap-gene-6.20-mRNA-2,CCRYP_005957-RA|size826974-snap-gene-6.20-mRNA-3,CCRYP_005957-RA|size826974-snap-gene-6.20-mRNA-4;
scaffold133|size826974	maker	exon	604863	605245	.	+	.	ID=CCRYP_005957-RA|size826974-snap-gene-6.20-mRNA-1:exon:1087;Parent=CCRYP_005957-RA|size826974-snap-gene-6.20-mRNA-1,CCRYP_005957-RA|size826974-snap-gene-6.20-mRNA-2;
scaffold133|size826974	maker	exon	605543	605624	.	+	.	ID=CCRYP_005957-RA|size826974-snap-gene-6.20-mRNA-1:exon:1088;Parent=CCRYP_005957-RA|size826974-snap-gene-6.20-mRNA-1,CCRYP_005957-RA|size826974-snap-gene-6.20-mRNA-2;
scaffold133|size826974	maker	exon	605629	605989	.	+	.	ID=CCRYP_005957-RA|size826974-snap-gene-6.20-mRNA-1:exon:1089;Parent=CCRYP_005957-RA|size826974-snap-gene-6.20-mRNA-1,CCRYP_005957-RA|size826974-snap-gene-6.20-mRNA-2;
scaffold133|size826974	maker	exon	606108	608213	.	+	.	ID=CCRYP_005957-RA|size826974-snap-gene-6.20-mRNA-1:exon:1090;Parent=CCRYP_005957-RA|size826974-snap-gene-6.20-mRNA-1,CCRYP_005957-RA|size826974-snap-gene-6.20-mRNA-2,CCRYP_005957-RA|size826974-snap-gene-6.20-mRNA-3,CCRYP_005957-RA|size826974-snap-gene-6.20-mRNA-4;
scaffold133|size826974	maker	exon	601774	604490	.	+	.	ID=CCRYP_005957-RC|size826974-snap-gene-6.20-mRNA-2:exon:1091;Parent=CCRYP_005957-RC|size826974-snap-gene-6.20-mRNA-2,CCRYP_005957-RC|size826974-snap-gene-6.20-mRNA-4;
scaffold133|size826974	maker	exon	604863	605404	.	+	.	ID=CCRYP_005957-RB|size826974-snap-gene-6.20-mRNA-3:exon:1092;Parent=CCRYP_005957-RB|size826974-snap-gene-6.20-mRNA-3;
scaffold133|size826974	maker	exon	605543	605989	.	+	.	ID=CCRYP_005957-RB|size826974-snap-gene-6.20-mRNA-3:exon:1093;Parent=CCRYP_005957-RB|size826974-snap-gene-6.20-mRNA-3;
scaffold133|size826974	maker	exon	604863	605989	.	+	.	ID=CCRYP_005957-RD|size826974-snap-gene-6.20-mRNA-4:exon:1094;Parent=CCRYP_005957-RD|size826974-snap-gene-6.20-mRNA-4;
scaffold133|size826974	maker	five_prime_UTR	601627	602130	.	+	.	ID=CCRYP_005957-RA|size826974-snap-gene-6.20-mRNA-1:five_prime_utr;Parent=CCRYP_005957-RA|size826974-snap-gene-6.20-mRNA-1;
scaffold133|size826974	maker	five_prime_UTR	602696	602784	.	+	.	ID=CCRYP_005957-RA|size826974-snap-gene-6.20-mRNA-1:five_prime_utr;Parent=CCRYP_005957-RA|size826974-snap-gene-6.20-mRNA-1;
scaffold133|size826974	maker	CDS	602785	604490	.	+	0	ID=CCRYP_005957-RA|size826974-snap-gene-6.20-mRNA-1:cds;Parent=CCRYP_005957-RA|size826974-snap-gene-6.20-mRNA-1;
scaffold133|size826974	maker	CDS	604565	604584	.	+	1	ID=CCRYP_005957-RA|size826974-snap-gene-6.20-mRNA-1:cds;Parent=CCRYP_005957-RA|size826974-snap-gene-6.20-mRNA-1;
scaffold133|size826974	maker	CDS	604666	604787	.	+	2	ID=CCRYP_005957-RA|size826974-snap-gene-6.20-mRNA-1:cds;Parent=CCRYP_005957-RA|size826974-snap-gene-6.20-mRNA-1;
scaffold133|size826974	maker	CDS	604863	605245	.	+	0	ID=CCRYP_005957-RA|size826974-snap-gene-6.20-mRNA-1:cds;Parent=CCRYP_005957-RA|size826974-snap-gene-6.20-mRNA-1;
scaffold133|size826974	maker	CDS	605543	605624	.	+	1	ID=CCRYP_005957-RA|size826974-snap-gene-6.20-mRNA-1:cds;Parent=CCRYP_005957-RA|size826974-snap-gene-6.20-mRNA-1;
scaffold133|size826974	maker	CDS	605629	605989	.	+	0	ID=CCRYP_005957-RA|size826974-snap-gene-6.20-mRNA-1:cds;Parent=CCRYP_005957-RA|size826974-snap-gene-6.20-mRNA-1;
scaffold133|size826974	maker	CDS	606108	607018	.	+	2	ID=CCRYP_005957-RA|size826974-snap-gene-6.20-mRNA-1:cds;Parent=CCRYP_005957-RA|size826974-snap-gene-6.20-mRNA-1;
scaffold133|size826974	maker	three_prime_UTR	607019	608213	.	+	.	ID=CCRYP_005957-RA|size826974-snap-gene-6.20-mRNA-1:three_prime_utr;Parent=CCRYP_005957-RA|size826974-snap-gene-6.20-mRNA-1;
scaffold133|size826974	maker	five_prime_UTR	601774	602784	.	+	.	ID=CCRYP_005957-RC|size826974-snap-gene-6.20-mRNA-2:five_prime_utr;Parent=CCRYP_005957-RC|size826974-snap-gene-6.20-mRNA-2;
scaffold133|size826974	maker	CDS	602785	604490	.	+	0	ID=CCRYP_005957-RC|size826974-snap-gene-6.20-mRNA-2:cds;Parent=CCRYP_005957-RC|size826974-snap-gene-6.20-mRNA-2;
scaffold133|size826974	maker	CDS	604565	604584	.	+	1	ID=CCRYP_005957-RC|size826974-snap-gene-6.20-mRNA-2:cds;Parent=CCRYP_005957-RC|size826974-snap-gene-6.20-mRNA-2;
scaffold133|size826974	maker	CDS	604666	604787	.	+	2	ID=CCRYP_005957-RC|size826974-snap-gene-6.20-mRNA-2:cds;Parent=CCRYP_005957-RC|size826974-snap-gene-6.20-mRNA-2;
scaffold133|size826974	maker	CDS	604863	605245	.	+	0	ID=CCRYP_005957-RC|size826974-snap-gene-6.20-mRNA-2:cds;Parent=CCRYP_005957-RC|size826974-snap-gene-6.20-mRNA-2;
scaffold133|size826974	maker	CDS	605543	605624	.	+	1	ID=CCRYP_005957-RC|size826974-snap-gene-6.20-mRNA-2:cds;Parent=CCRYP_005957-RC|size826974-snap-gene-6.20-mRNA-2;
scaffold133|size826974	maker	CDS	605629	605989	.	+	0	ID=CCRYP_005957-RC|size826974-snap-gene-6.20-mRNA-2:cds;Parent=CCRYP_005957-RC|size826974-snap-gene-6.20-mRNA-2;
scaffold133|size826974	maker	CDS	606108	607018	.	+	2	ID=CCRYP_005957-RC|size826974-snap-gene-6.20-mRNA-2:cds;Parent=CCRYP_005957-RC|size826974-snap-gene-6.20-mRNA-2;
scaffold133|size826974	maker	three_prime_UTR	607019	608213	.	+	.	ID=CCRYP_005957-RC|size826974-snap-gene-6.20-mRNA-2:three_prime_utr;Parent=CCRYP_005957-RC|size826974-snap-gene-6.20-mRNA-2;
scaffold133|size826974	maker	five_prime_UTR	601627	602130	.	+	.	ID=CCRYP_005957-RB|size826974-snap-gene-6.20-mRNA-3:five_prime_utr;Parent=CCRYP_005957-RB|size826974-snap-gene-6.20-mRNA-3;
scaffold133|size826974	maker	five_prime_UTR	602696	604490	.	+	.	ID=CCRYP_005957-RB|size826974-snap-gene-6.20-mRNA-3:five_prime_utr;Parent=CCRYP_005957-RB|size826974-snap-gene-6.20-mRNA-3;
scaffold133|size826974	maker	five_prime_UTR	604565	604584	.	+	.	ID=CCRYP_005957-RB|size826974-snap-gene-6.20-mRNA-3:five_prime_utr;Parent=CCRYP_005957-RB|size826974-snap-gene-6.20-mRNA-3;
scaffold133|size826974	maker	five_prime_UTR	604666	604787	.	+	.	ID=CCRYP_005957-RB|size826974-snap-gene-6.20-mRNA-3:five_prime_utr;Parent=CCRYP_005957-RB|size826974-snap-gene-6.20-mRNA-3;
scaffold133|size826974	maker	five_prime_UTR	604863	605404	.	+	.	ID=CCRYP_005957-RB|size826974-snap-gene-6.20-mRNA-3:five_prime_utr;Parent=CCRYP_005957-RB|size826974-snap-gene-6.20-mRNA-3;
scaffold133|size826974	maker	five_prime_UTR	605543	605637	.	+	.	ID=CCRYP_005957-RB|size826974-snap-gene-6.20-mRNA-3:five_prime_utr;Parent=CCRYP_005957-RB|size826974-snap-gene-6.20-mRNA-3;
scaffold133|size826974	maker	CDS	605638	605989	.	+	0	ID=CCRYP_005957-RB|size826974-snap-gene-6.20-mRNA-3:cds;Parent=CCRYP_005957-RB|size826974-snap-gene-6.20-mRNA-3;
scaffold133|size826974	maker	CDS	606108	607018	.	+	2	ID=CCRYP_005957-RB|size826974-snap-gene-6.20-mRNA-3:cds;Parent=CCRYP_005957-RB|size826974-snap-gene-6.20-mRNA-3;
scaffold133|size826974	maker	three_prime_UTR	607019	608213	.	+	.	ID=CCRYP_005957-RB|size826974-snap-gene-6.20-mRNA-3:three_prime_utr;Parent=CCRYP_005957-RB|size826974-snap-gene-6.20-mRNA-3;
scaffold133|size826974	maker	five_prime_UTR	601774	602784	.	+	.	ID=CCRYP_005957-RD|size826974-snap-gene-6.20-mRNA-4:five_prime_utr;Parent=CCRYP_005957-RD|size826974-snap-gene-6.20-mRNA-4;
scaffold133|size826974	maker	CDS	602785	604490	.	+	0	ID=CCRYP_005957-RD|size826974-snap-gene-6.20-mRNA-4:cds;Parent=CCRYP_005957-RD|size826974-snap-gene-6.20-mRNA-4;
scaffold133|size826974	maker	CDS	604565	604584	.	+	1	ID=CCRYP_005957-RD|size826974-snap-gene-6.20-mRNA-4:cds;Parent=CCRYP_005957-RD|size826974-snap-gene-6.20-mRNA-4;
scaffold133|size826974	maker	CDS	604666	604787	.	+	2	ID=CCRYP_005957-RD|size826974-snap-gene-6.20-mRNA-4:cds;Parent=CCRYP_005957-RD|size826974-snap-gene-6.20-mRNA-4;
scaffold133|size826974	maker	CDS	604863	605249	.	+	0	ID=CCRYP_005957-RD|size826974-snap-gene-6.20-mRNA-4:cds;Parent=CCRYP_005957-RD|size826974-snap-gene-6.20-mRNA-4;
scaffold133|size826974	maker	three_prime_UTR	605250	605989	.	+	.	ID=CCRYP_005957-RD|size826974-snap-gene-6.20-mRNA-4:three_prime_utr;Parent=CCRYP_005957-RD|size826974-snap-gene-6.20-mRNA-4;
scaffold133|size826974	maker	three_prime_UTR	606108	608213	.	+	.	ID=CCRYP_005957-RD|size826974-snap-gene-6.20-mRNA-4:three_prime_utr;Parent=CCRYP_005957-RD|size826974-snap-gene-6.20-mRNA-4;
scaffold133|size826974	maker	gene	596410	597437	.	+	.	ID=CCRYP_005955|size826974-augustus-gene-6.47;Name=CCRYP_005955|size826974-augustus-gene-6.47;Alias=maker-scaffold133|size826974-augustus-gene-6.47;
scaffold133|size826974	maker	mRNA	596410	597437	.	+	.	ID=CCRYP_005955|size826974-augustus-gene-6.47-mRNA-1;Parent=CCRYP_005955|size826974-augustus-gene-6.47;Name=CCRYP_005955|size826974-augustus-gene-6.47-mRNA-1;Alias=maker-scaffold133|size826974-augustus-gene-6.47-mRNA-1;_AED=0.17;_QI=285|1|1|1|1|1|2|132|86;_eAED=0.17;
scaffold133|size826974	maker	exon	596410	596738	.	+	.	ID=CCRYP_005955-RA|size826974-augustus-gene-6.47-mRNA-1:exon:1095;Parent=CCRYP_005955-RA|size826974-augustus-gene-6.47-mRNA-1;
scaffold133|size826974	maker	exon	597089	597437	.	+	.	ID=CCRYP_005955-RA|size826974-augustus-gene-6.47-mRNA-1:exon:1096;Parent=CCRYP_005955-RA|size826974-augustus-gene-6.47-mRNA-1;
scaffold133|size826974	maker	five_prime_UTR	596410	596694	.	+	.	ID=CCRYP_005955-RA|size826974-augustus-gene-6.47-mRNA-1:five_prime_utr;Parent=CCRYP_005955-RA|size826974-augustus-gene-6.47-mRNA-1;
scaffold133|size826974	maker	CDS	596695	596738	.	+	0	ID=CCRYP_005955-RA|size826974-augustus-gene-6.47-mRNA-1:cds;Parent=CCRYP_005955-RA|size826974-augustus-gene-6.47-mRNA-1;
scaffold133|size826974	maker	CDS	597089	597305	.	+	1	ID=CCRYP_005955-RA|size826974-augustus-gene-6.47-mRNA-1:cds;Parent=CCRYP_005955-RA|size826974-augustus-gene-6.47-mRNA-1;
scaffold133|size826974	maker	three_prime_UTR	597306	597437	.	+	.	ID=CCRYP_005955-RA|size826974-augustus-gene-6.47-mRNA-1:three_prime_utr;Parent=CCRYP_005955-RA|size826974-augustus-gene-6.47-mRNA-1;
scaffold133|size826974	maker	gene	620642	634726	.	+	.	ID=CCRYP_005958|size826974-exonerate_est2genome-gene-6.7;Name=CCRYP_005958|size826974-exonerate_est2genome-gene-6.7;Alias=maker-scaffold133|size826974-exonerate_est2genome-gene-6.7;
scaffold133|size826974	maker	mRNA	620642	629698	.	+	.	ID=CCRYP_005958|size826974-exonerate_est2genome-gene-6.7-mRNA-1;Parent=CCRYP_005958|size826974-exonerate_est2genome-gene-6.7;Name=CCRYP_005958|size826974-exonerate_est2genome-gene-6.7-mRNA-1;Alias=maker-scaffold133|size826974-exonerate_est2genome-gene-6.7-mRNA-1;_AED=0.26;_QI=2739|1|1|1|0.83|0.86|38|579|778;_eAED=0.26;score=5655;
scaffold133|size826974	maker	mRNA	620642	629698	.	+	.	ID=CCRYP_005958|size826974-exonerate_est2genome-gene-6.7-mRNA-2;Parent=CCRYP_005958|size826974-exonerate_est2genome-gene-6.7;Name=CCRYP_005958|size826974-exonerate_est2genome-gene-6.7-mRNA-2;Alias=maker-scaffold133|size826974-exonerate_est2genome-gene-6.7-mRNA-2;_AED=0.26;_QI=1702|1|1|1|0.86|0.89|38|579|1095;_eAED=0.26;score=26930;
scaffold133|size826974	maker	mRNA	620642	629698	.	+	.	ID=CCRYP_005958|size826974-exonerate_est2genome-gene-6.7-mRNA-3;Parent=CCRYP_005958|size826974-exonerate_est2genome-gene-6.7;Name=CCRYP_005958|size826974-exonerate_est2genome-gene-6.7-mRNA-3;Alias=maker-scaffold133|size826974-exonerate_est2genome-gene-6.7-mRNA-3;_AED=0.26;_QI=1791|1|1|1|0.86|0.86|37|579|1095;_eAED=0.26;score=27398;
scaffold133|size826974	maker	mRNA	620642	629698	.	+	.	ID=CCRYP_005958|size826974-exonerate_est2genome-gene-6.7-mRNA-4;Parent=CCRYP_005958|size826974-exonerate_est2genome-gene-6.7;Name=CCRYP_005958|size826974-exonerate_est2genome-gene-6.7-mRNA-4;Alias=maker-scaffold133|size826974-exonerate_est2genome-gene-6.7-mRNA-4;_AED=0.26;_QI=1665|1|1|1|0.86|0.86|37|579|1137;_eAED=0.26;score=14153;
scaffold133|size826974	maker	mRNA	620642	629698	.	+	.	ID=CCRYP_005958|size826974-exonerate_est2genome-gene-6.7-mRNA-5;Parent=CCRYP_005958|size826974-exonerate_est2genome-gene-6.7;Name=CCRYP_005958|size826974-exonerate_est2genome-gene-6.7-mRNA-5;Alias=maker-scaffold133|size826974-exonerate_est2genome-gene-6.7-mRNA-5;_AED=0.25;_QI=1950|1|1|1|0.85|0.8|35|579|1095;_eAED=0.25;score=28240;
scaffold133|size826974	maker	mRNA	622617	629698	.	+	.	ID=CCRYP_005958|size826974-exonerate_est2genome-gene-6.7-mRNA-6;Parent=CCRYP_005958|size826974-exonerate_est2genome-gene-6.7;Name=CCRYP_005958|size826974-exonerate_est2genome-gene-6.7-mRNA-6;Alias=maker-scaffold133|size826974-exonerate_est2genome-gene-6.7-mRNA-6;_AED=0.31;_QI=602|1|1|1|0.81|0.85|28|579|1095;_eAED=0.31;score=4469;
scaffold133|size826974	maker	mRNA	623931	629698	.	+	.	ID=CCRYP_005958|size826974-exonerate_est2genome-gene-6.7-mRNA-7;Parent=CCRYP_005958|size826974-exonerate_est2genome-gene-6.7;Name=CCRYP_005958|size826974-exonerate_est2genome-gene-6.7-mRNA-7;Alias=maker-scaffold133|size826974-exonerate_est2genome-gene-6.7-mRNA-7;_AED=0.33;_QI=137|1|1|1|0.88|0.83|18|579|1095;_eAED=0.33;score=7362;
scaffold133|size826974	maker	mRNA	620642	623135	.	+	.	ID=CCRYP_005958|size826974-exonerate_est2genome-gene-6.7-mRNA-8;Parent=CCRYP_005958|size826974-exonerate_est2genome-gene-6.7;Name=CCRYP_005958|size826974-exonerate_est2genome-gene-6.7-mRNA-8;Alias=maker-scaffold133|size826974-exonerate_est2genome-gene-6.7-mRNA-8;_AED=0.44;_QI=287|1|1|1|0.91|0.92|13|81|362;_eAED=0.44;score=7010;
scaffold133|size826974	maker	mRNA	625635	629698	.	+	.	ID=CCRYP_005958|size826974-exonerate_est2genome-gene-6.7-mRNA-9;Parent=CCRYP_005958|size826974-exonerate_est2genome-gene-6.7;Name=CCRYP_005958|size826974-exonerate_est2genome-gene-6.7-mRNA-9;Alias=maker-scaffold133|size826974-exonerate_est2genome-gene-6.7-mRNA-9;_AED=0.35;_QI=164|1|1|1|1|1|7|579|887;_eAED=0.35;score=3407;
scaffold133|size826974	maker	mRNA	629649	634726	.	+	.	ID=CCRYP_005958|size826974-exonerate_est2genome-gene-6.7-mRNA-10;Parent=CCRYP_005958|size826974-exonerate_est2genome-gene-6.7;Name=CCRYP_005958|size826974-exonerate_est2genome-gene-6.7-mRNA-10;Alias=maker-scaffold133|size826974-exonerate_est2genome-gene-6.7-mRNA-10;_AED=0.30;_QI=849|1|1|1|0.75|0.6|5|1677|738;_eAED=0.30;score=23581;
scaffold133|size826974	maker	mRNA	629649	634726	.	+	.	ID=CCRYP_005958|size826974-exonerate_est2genome-gene-6.7-mRNA-11;Parent=CCRYP_005958|size826974-exonerate_est2genome-gene-6.7;Name=CCRYP_005958|size826974-exonerate_est2genome-gene-6.7-mRNA-11;Alias=maker-scaffold133|size826974-exonerate_est2genome-gene-6.7-mRNA-11;_AED=0.29;_QI=952|1|1|1|0.66|0.75|4|1677|738;_eAED=0.29;score=24158;
scaffold133|size826974	maker	mRNA	626391	629698	.	+	.	ID=CCRYP_005958|size826974-exonerate_est2genome-gene-6.7-mRNA-12;Parent=CCRYP_005958|size826974-exonerate_est2genome-gene-6.7;Name=CCRYP_005958|size826974-exonerate_est2genome-gene-6.7-mRNA-12;Alias=maker-scaffold133|size826974-exonerate_est2genome-gene-6.7-mRNA-12;_AED=0.37;_QI=604|1|1|1|1|1|4|579|609;_eAED=0.37;score=3013;
scaffold133|size826974	maker	exon	620642	621385	.	+	.	ID=CCRYP_005958-RF|size826974-exonerate_est2genome-gene-6.7-mRNA-1:exon:1097;Parent=CCRYP_005958-RF|size826974-exonerate_est2genome-gene-6.7-mRNA-1,CCRYP_005958-RF|size826974-exonerate_est2genome-gene-6.7-mRNA-2,CCRYP_005958-RF|size826974-exonerate_est2genome-gene-6.7-mRNA-3,CCRYP_005958-RF|size826974-exonerate_est2genome-gene-6.7-mRNA-4,CCRYP_005958-RF|size826974-exonerate_est2genome-gene-6.7-mRNA-5,CCRYP_005958-RF|size826974-exonerate_est2genome-gene-6.7-mRNA-8;
scaffold133|size826974	maker	exon	621480	621542	.	+	.	ID=CCRYP_005958-RF|size826974-exonerate_est2genome-gene-6.7-mRNA-1:exon:1098;Parent=CCRYP_005958-RF|size826974-exonerate_est2genome-gene-6.7-mRNA-1,CCRYP_005958-RF|size826974-exonerate_est2genome-gene-6.7-mRNA-2,CCRYP_005958-RF|size826974-exonerate_est2genome-gene-6.7-mRNA-3,CCRYP_005958-RF|size826974-exonerate_est2genome-gene-6.7-mRNA-4,CCRYP_005958-RF|size826974-exonerate_est2genome-gene-6.7-mRNA-5,CCRYP_005958-RF|size826974-exonerate_est2genome-gene-6.7-mRNA-8;
scaffold133|size826974	maker	exon	621639	621722	.	+	.	ID=CCRYP_005958-RF|size826974-exonerate_est2genome-gene-6.7-mRNA-1:exon:1099;Parent=CCRYP_005958-RF|size826974-exonerate_est2genome-gene-6.7-mRNA-1,CCRYP_005958-RF|size826974-exonerate_est2genome-gene-6.7-mRNA-2,CCRYP_005958-RF|size826974-exonerate_est2genome-gene-6.7-mRNA-3,CCRYP_005958-RF|size826974-exonerate_est2genome-gene-6.7-mRNA-4,CCRYP_005958-RF|size826974-exonerate_est2genome-gene-6.7-mRNA-5,CCRYP_005958-RF|size826974-exonerate_est2genome-gene-6.7-mRNA-8;
scaffold133|size826974	maker	exon	621801	621851	.	+	.	ID=CCRYP_005958-RF|size826974-exonerate_est2genome-gene-6.7-mRNA-1:exon:1100;Parent=CCRYP_005958-RF|size826974-exonerate_est2genome-gene-6.7-mRNA-1,CCRYP_005958-RF|size826974-exonerate_est2genome-gene-6.7-mRNA-2,CCRYP_005958-RF|size826974-exonerate_est2genome-gene-6.7-mRNA-4,CCRYP_005958-RF|size826974-exonerate_est2genome-gene-6.7-mRNA-8;
scaffold133|size826974	maker	exon	621941	622009	.	+	.	ID=CCRYP_005958-RF|size826974-exonerate_est2genome-gene-6.7-mRNA-1:exon:1101;Parent=CCRYP_005958-RF|size826974-exonerate_est2genome-gene-6.7-mRNA-1,CCRYP_005958-RF|size826974-exonerate_est2genome-gene-6.7-mRNA-2,CCRYP_005958-RF|size826974-exonerate_est2genome-gene-6.7-mRNA-4,CCRYP_005958-RF|size826974-exonerate_est2genome-gene-6.7-mRNA-8;
scaffold133|size826974	maker	exon	622101	622160	.	+	.	ID=CCRYP_005958-RF|size826974-exonerate_est2genome-gene-6.7-mRNA-1:exon:1102;Parent=CCRYP_005958-RF|size826974-exonerate_est2genome-gene-6.7-mRNA-1,CCRYP_005958-RF|size826974-exonerate_est2genome-gene-6.7-mRNA-2,CCRYP_005958-RF|size826974-exonerate_est2genome-gene-6.7-mRNA-3,CCRYP_005958-RF|size826974-exonerate_est2genome-gene-6.7-mRNA-4,CCRYP_005958-RF|size826974-exonerate_est2genome-gene-6.7-mRNA-8;
scaffold133|size826974	maker	exon	622242	622263	.	+	.	ID=CCRYP_005958-RF|size826974-exonerate_est2genome-gene-6.7-mRNA-1:exon:1103;Parent=CCRYP_005958-RF|size826974-exonerate_est2genome-gene-6.7-mRNA-1,CCRYP_005958-RF|size826974-exonerate_est2genome-gene-6.7-mRNA-2,CCRYP_005958-RF|size826974-exonerate_est2genome-gene-6.7-mRNA-3,CCRYP_005958-RF|size826974-exonerate_est2genome-gene-6.7-mRNA-4,CCRYP_005958-RF|size826974-exonerate_est2genome-gene-6.7-mRNA-8;
scaffold133|size826974	maker	exon	622351	622404	.	+	.	ID=CCRYP_005958-RF|size826974-exonerate_est2genome-gene-6.7-mRNA-1:exon:1104;Parent=CCRYP_005958-RF|size826974-exonerate_est2genome-gene-6.7-mRNA-1,CCRYP_005958-RF|size826974-exonerate_est2genome-gene-6.7-mRNA-2,CCRYP_005958-RF|size826974-exonerate_est2genome-gene-6.7-mRNA-3,CCRYP_005958-RF|size826974-exonerate_est2genome-gene-6.7-mRNA-4,CCRYP_005958-RF|size826974-exonerate_est2genome-gene-6.7-mRNA-5,CCRYP_005958-RF|size826974-exonerate_est2genome-gene-6.7-mRNA-8;
scaffold133|size826974	maker	exon	622486	622520	.	+	.	ID=CCRYP_005958-RF|size826974-exonerate_est2genome-gene-6.7-mRNA-1:exon:1105;Parent=CCRYP_005958-RF|size826974-exonerate_est2genome-gene-6.7-mRNA-1,CCRYP_005958-RF|size826974-exonerate_est2genome-gene-6.7-mRNA-2,CCRYP_005958-RF|size826974-exonerate_est2genome-gene-6.7-mRNA-3,CCRYP_005958-RF|size826974-exonerate_est2genome-gene-6.7-mRNA-4,CCRYP_005958-RF|size826974-exonerate_est2genome-gene-6.7-mRNA-8;
scaffold133|size826974	maker	exon	622599	622639	.	+	.	ID=CCRYP_005958-RF|size826974-exonerate_est2genome-gene-6.7-mRNA-1:exon:1106;Parent=CCRYP_005958-RF|size826974-exonerate_est2genome-gene-6.7-mRNA-1,CCRYP_005958-RF|size826974-exonerate_est2genome-gene-6.7-mRNA-2,CCRYP_005958-RF|size826974-exonerate_est2genome-gene-6.7-mRNA-3,CCRYP_005958-RF|size826974-exonerate_est2genome-gene-6.7-mRNA-4,CCRYP_005958-RF|size826974-exonerate_est2genome-gene-6.7-mRNA-8;
scaffold133|size826974	maker	exon	622740	622778	.	+	.	ID=CCRYP_005958-RF|size826974-exonerate_est2genome-gene-6.7-mRNA-1:exon:1107;Parent=CCRYP_005958-RF|size826974-exonerate_est2genome-gene-6.7-mRNA-1,CCRYP_005958-RF|size826974-exonerate_est2genome-gene-6.7-mRNA-2,CCRYP_005958-RF|size826974-exonerate_est2genome-gene-6.7-mRNA-3,CCRYP_005958-RF|size826974-exonerate_est2genome-gene-6.7-mRNA-4,CCRYP_005958-RF|size826974-exonerate_est2genome-gene-6.7-mRNA-5,CCRYP_005958-RF|size826974-exonerate_est2genome-gene-6.7-mRNA-8;
scaffold133|size826974	maker	exon	622867	622902	.	+	.	ID=CCRYP_005958-RF|size826974-exonerate_est2genome-gene-6.7-mRNA-1:exon:1108;Parent=CCRYP_005958-RF|size826974-exonerate_est2genome-gene-6.7-mRNA-1,CCRYP_005958-RF|size826974-exonerate_est2genome-gene-6.7-mRNA-2,CCRYP_005958-RF|size826974-exonerate_est2genome-gene-6.7-mRNA-3,CCRYP_005958-RF|size826974-exonerate_est2genome-gene-6.7-mRNA-4,CCRYP_005958-RF|size826974-exonerate_est2genome-gene-6.7-mRNA-5,CCRYP_005958-RF|size826974-exonerate_est2genome-gene-6.7-mRNA-6,CCRYP_005958-RF|size826974-exonerate_est2genome-gene-6.7-mRNA-8;
scaffold133|size826974	maker	exon	622977	623021	.	+	.	ID=CCRYP_005958-RF|size826974-exonerate_est2genome-gene-6.7-mRNA-1:exon:1109;Parent=CCRYP_005958-RF|size826974-exonerate_est2genome-gene-6.7-mRNA-1,CCRYP_005958-RF|size826974-exonerate_est2genome-gene-6.7-mRNA-2,CCRYP_005958-RF|size826974-exonerate_est2genome-gene-6.7-mRNA-3,CCRYP_005958-RF|size826974-exonerate_est2genome-gene-6.7-mRNA-4,CCRYP_005958-RF|size826974-exonerate_est2genome-gene-6.7-mRNA-5,CCRYP_005958-RF|size826974-exonerate_est2genome-gene-6.7-mRNA-6;
scaffold133|size826974	maker	exon	623112	623201	.	+	.	ID=CCRYP_005958-RF|size826974-exonerate_est2genome-gene-6.7-mRNA-1:exon:1110;Parent=CCRYP_005958-RF|size826974-exonerate_est2genome-gene-6.7-mRNA-1,CCRYP_005958-RF|size826974-exonerate_est2genome-gene-6.7-mRNA-2,CCRYP_005958-RF|size826974-exonerate_est2genome-gene-6.7-mRNA-3,CCRYP_005958-RF|size826974-exonerate_est2genome-gene-6.7-mRNA-4,CCRYP_005958-RF|size826974-exonerate_est2genome-gene-6.7-mRNA-5,CCRYP_005958-RF|size826974-exonerate_est2genome-gene-6.7-mRNA-6;
scaffold133|size826974	maker	exon	623282	623329	.	+	.	ID=CCRYP_005958-RF|size826974-exonerate_est2genome-gene-6.7-mRNA-1:exon:1111;Parent=CCRYP_005958-RF|size826974-exonerate_est2genome-gene-6.7-mRNA-1,CCRYP_005958-RF|size826974-exonerate_est2genome-gene-6.7-mRNA-2,CCRYP_005958-RF|size826974-exonerate_est2genome-gene-6.7-mRNA-3,CCRYP_005958-RF|size826974-exonerate_est2genome-gene-6.7-mRNA-4,CCRYP_005958-RF|size826974-exonerate_est2genome-gene-6.7-mRNA-5,CCRYP_005958-RF|size826974-exonerate_est2genome-gene-6.7-mRNA-6;
scaffold133|size826974	maker	exon	623415	623462	.	+	.	ID=CCRYP_005958-RF|size826974-exonerate_est2genome-gene-6.7-mRNA-1:exon:1112;Parent=CCRYP_005958-RF|size826974-exonerate_est2genome-gene-6.7-mRNA-1,CCRYP_005958-RF|size826974-exonerate_est2genome-gene-6.7-mRNA-2,CCRYP_005958-RF|size826974-exonerate_est2genome-gene-6.7-mRNA-3,CCRYP_005958-RF|size826974-exonerate_est2genome-gene-6.7-mRNA-4,CCRYP_005958-RF|size826974-exonerate_est2genome-gene-6.7-mRNA-5,CCRYP_005958-RF|size826974-exonerate_est2genome-gene-6.7-mRNA-6;
scaffold133|size826974	maker	exon	623548	623583	.	+	.	ID=CCRYP_005958-RF|size826974-exonerate_est2genome-gene-6.7-mRNA-1:exon:1113;Parent=CCRYP_005958-RF|size826974-exonerate_est2genome-gene-6.7-mRNA-1,CCRYP_005958-RF|size826974-exonerate_est2genome-gene-6.7-mRNA-2,CCRYP_005958-RF|size826974-exonerate_est2genome-gene-6.7-mRNA-3,CCRYP_005958-RF|size826974-exonerate_est2genome-gene-6.7-mRNA-4,CCRYP_005958-RF|size826974-exonerate_est2genome-gene-6.7-mRNA-5,CCRYP_005958-RF|size826974-exonerate_est2genome-gene-6.7-mRNA-6;
scaffold133|size826974	maker	exon	623657	623680	.	+	.	ID=CCRYP_005958-RF|size826974-exonerate_est2genome-gene-6.7-mRNA-1:exon:1114;Parent=CCRYP_005958-RF|size826974-exonerate_est2genome-gene-6.7-mRNA-1,CCRYP_005958-RF|size826974-exonerate_est2genome-gene-6.7-mRNA-2,CCRYP_005958-RF|size826974-exonerate_est2genome-gene-6.7-mRNA-3,CCRYP_005958-RF|size826974-exonerate_est2genome-gene-6.7-mRNA-4,CCRYP_005958-RF|size826974-exonerate_est2genome-gene-6.7-mRNA-5,CCRYP_005958-RF|size826974-exonerate_est2genome-gene-6.7-mRNA-6;
scaffold133|size826974	maker	exon	623768	623827	.	+	.	ID=CCRYP_005958-RF|size826974-exonerate_est2genome-gene-6.7-mRNA-1:exon:1115;Parent=CCRYP_005958-RF|size826974-exonerate_est2genome-gene-6.7-mRNA-1,CCRYP_005958-RF|size826974-exonerate_est2genome-gene-6.7-mRNA-2,CCRYP_005958-RF|size826974-exonerate_est2genome-gene-6.7-mRNA-3,CCRYP_005958-RF|size826974-exonerate_est2genome-gene-6.7-mRNA-5,CCRYP_005958-RF|size826974-exonerate_est2genome-gene-6.7-mRNA-6;
scaffold133|size826974	maker	exon	623917	623952	.	+	.	ID=CCRYP_005958-RF|size826974-exonerate_est2genome-gene-6.7-mRNA-1:exon:1116;Parent=CCRYP_005958-RF|size826974-exonerate_est2genome-gene-6.7-mRNA-1,CCRYP_005958-RF|size826974-exonerate_est2genome-gene-6.7-mRNA-2,CCRYP_005958-RF|size826974-exonerate_est2genome-gene-6.7-mRNA-3,CCRYP_005958-RF|size826974-exonerate_est2genome-gene-6.7-mRNA-5,CCRYP_005958-RF|size826974-exonerate_est2genome-gene-6.7-mRNA-6;
scaffold133|size826974	maker	exon	624051	624064	.	+	.	ID=CCRYP_005958-RF|size826974-exonerate_est2genome-gene-6.7-mRNA-1:exon:1117;Parent=CCRYP_005958-RF|size826974-exonerate_est2genome-gene-6.7-mRNA-1,CCRYP_005958-RF|size826974-exonerate_est2genome-gene-6.7-mRNA-2,CCRYP_005958-RF|size826974-exonerate_est2genome-gene-6.7-mRNA-3,CCRYP_005958-RF|size826974-exonerate_est2genome-gene-6.7-mRNA-4,CCRYP_005958-RF|size826974-exonerate_est2genome-gene-6.7-mRNA-5,CCRYP_005958-RF|size826974-exonerate_est2genome-gene-6.7-mRNA-6;
scaffold133|size826974	maker	exon	624232	624326	.	+	.	ID=CCRYP_005958-RF|size826974-exonerate_est2genome-gene-6.7-mRNA-1:exon:1118;Parent=CCRYP_005958-RF|size826974-exonerate_est2genome-gene-6.7-mRNA-1,CCRYP_005958-RF|size826974-exonerate_est2genome-gene-6.7-mRNA-2,CCRYP_005958-RF|size826974-exonerate_est2genome-gene-6.7-mRNA-3,CCRYP_005958-RF|size826974-exonerate_est2genome-gene-6.7-mRNA-4,CCRYP_005958-RF|size826974-exonerate_est2genome-gene-6.7-mRNA-5,CCRYP_005958-RF|size826974-exonerate_est2genome-gene-6.7-mRNA-6,CCRYP_005958-RF|size826974-exonerate_est2genome-gene-6.7-mRNA-7;
scaffold133|size826974	maker	exon	624410	624493	.	+	.	ID=CCRYP_005958-RF|size826974-exonerate_est2genome-gene-6.7-mRNA-1:exon:1119;Parent=CCRYP_005958-RF|size826974-exonerate_est2genome-gene-6.7-mRNA-1,CCRYP_005958-RF|size826974-exonerate_est2genome-gene-6.7-mRNA-2,CCRYP_005958-RF|size826974-exonerate_est2genome-gene-6.7-mRNA-3,CCRYP_005958-RF|size826974-exonerate_est2genome-gene-6.7-mRNA-4,CCRYP_005958-RF|size826974-exonerate_est2genome-gene-6.7-mRNA-5,CCRYP_005958-RF|size826974-exonerate_est2genome-gene-6.7-mRNA-6,CCRYP_005958-RF|size826974-exonerate_est2genome-gene-6.7-mRNA-7;
scaffold133|size826974	maker	exon	624572	624655	.	+	.	ID=CCRYP_005958-RF|size826974-exonerate_est2genome-gene-6.7-mRNA-1:exon:1120;Parent=CCRYP_005958-RF|size826974-exonerate_est2genome-gene-6.7-mRNA-1,CCRYP_005958-RF|size826974-exonerate_est2genome-gene-6.7-mRNA-2,CCRYP_005958-RF|size826974-exonerate_est2genome-gene-6.7-mRNA-3,CCRYP_005958-RF|size826974-exonerate_est2genome-gene-6.7-mRNA-4,CCRYP_005958-RF|size826974-exonerate_est2genome-gene-6.7-mRNA-5,CCRYP_005958-RF|size826974-exonerate_est2genome-gene-6.7-mRNA-6,CCRYP_005958-RF|size826974-exonerate_est2genome-gene-6.7-mRNA-7;
scaffold133|size826974	maker	exon	624740	624823	.	+	.	ID=CCRYP_005958-RF|size826974-exonerate_est2genome-gene-6.7-mRNA-1:exon:1121;Parent=CCRYP_005958-RF|size826974-exonerate_est2genome-gene-6.7-mRNA-1,CCRYP_005958-RF|size826974-exonerate_est2genome-gene-6.7-mRNA-2,CCRYP_005958-RF|size826974-exonerate_est2genome-gene-6.7-mRNA-3,CCRYP_005958-RF|size826974-exonerate_est2genome-gene-6.7-mRNA-4,CCRYP_005958-RF|size826974-exonerate_est2genome-gene-6.7-mRNA-5,CCRYP_005958-RF|size826974-exonerate_est2genome-gene-6.7-mRNA-6,CCRYP_005958-RF|size826974-exonerate_est2genome-gene-6.7-mRNA-7;
scaffold133|size826974	maker	exon	624909	624972	.	+	.	ID=CCRYP_005958-RF|size826974-exonerate_est2genome-gene-6.7-mRNA-1:exon:1122;Parent=CCRYP_005958-RF|size826974-exonerate_est2genome-gene-6.7-mRNA-1,CCRYP_005958-RF|size826974-exonerate_est2genome-gene-6.7-mRNA-2,CCRYP_005958-RF|size826974-exonerate_est2genome-gene-6.7-mRNA-3,CCRYP_005958-RF|size826974-exonerate_est2genome-gene-6.7-mRNA-4,CCRYP_005958-RF|size826974-exonerate_est2genome-gene-6.7-mRNA-5,CCRYP_005958-RF|size826974-exonerate_est2genome-gene-6.7-mRNA-6,CCRYP_005958-RF|size826974-exonerate_est2genome-gene-6.7-mRNA-7;
scaffold133|size826974	maker	exon	625070	625084	.	+	.	ID=CCRYP_005958-RF|size826974-exonerate_est2genome-gene-6.7-mRNA-1:exon:1123;Parent=CCRYP_005958-RF|size826974-exonerate_est2genome-gene-6.7-mRNA-1,CCRYP_005958-RF|size826974-exonerate_est2genome-gene-6.7-mRNA-2,CCRYP_005958-RF|size826974-exonerate_est2genome-gene-6.7-mRNA-3,CCRYP_005958-RF|size826974-exonerate_est2genome-gene-6.7-mRNA-4,CCRYP_005958-RF|size826974-exonerate_est2genome-gene-6.7-mRNA-5,CCRYP_005958-RF|size826974-exonerate_est2genome-gene-6.7-mRNA-6,CCRYP_005958-RF|size826974-exonerate_est2genome-gene-6.7-mRNA-7;
scaffold133|size826974	maker	exon	625161	625222	.	+	.	ID=CCRYP_005958-RF|size826974-exonerate_est2genome-gene-6.7-mRNA-1:exon:1124;Parent=CCRYP_005958-RF|size826974-exonerate_est2genome-gene-6.7-mRNA-1,CCRYP_005958-RF|size826974-exonerate_est2genome-gene-6.7-mRNA-2,CCRYP_005958-RF|size826974-exonerate_est2genome-gene-6.7-mRNA-3,CCRYP_005958-RF|size826974-exonerate_est2genome-gene-6.7-mRNA-4,CCRYP_005958-RF|size826974-exonerate_est2genome-gene-6.7-mRNA-5,CCRYP_005958-RF|size826974-exonerate_est2genome-gene-6.7-mRNA-6,CCRYP_005958-RF|size826974-exonerate_est2genome-gene-6.7-mRNA-7;
scaffold133|size826974	maker	exon	625298	625349	.	+	.	ID=CCRYP_005958-RF|size826974-exonerate_est2genome-gene-6.7-mRNA-1:exon:1125;Parent=CCRYP_005958-RF|size826974-exonerate_est2genome-gene-6.7-mRNA-1,CCRYP_005958-RF|size826974-exonerate_est2genome-gene-6.7-mRNA-2,CCRYP_005958-RF|size826974-exonerate_est2genome-gene-6.7-mRNA-3,CCRYP_005958-RF|size826974-exonerate_est2genome-gene-6.7-mRNA-4,CCRYP_005958-RF|size826974-exonerate_est2genome-gene-6.7-mRNA-5,CCRYP_005958-RF|size826974-exonerate_est2genome-gene-6.7-mRNA-6,CCRYP_005958-RF|size826974-exonerate_est2genome-gene-6.7-mRNA-7;
scaffold133|size826974	maker	exon	625446	625517	.	+	.	ID=CCRYP_005958-RF|size826974-exonerate_est2genome-gene-6.7-mRNA-1:exon:1126;Parent=CCRYP_005958-RF|size826974-exonerate_est2genome-gene-6.7-mRNA-1,CCRYP_005958-RF|size826974-exonerate_est2genome-gene-6.7-mRNA-2,CCRYP_005958-RF|size826974-exonerate_est2genome-gene-6.7-mRNA-3,CCRYP_005958-RF|size826974-exonerate_est2genome-gene-6.7-mRNA-4,CCRYP_005958-RF|size826974-exonerate_est2genome-gene-6.7-mRNA-5,CCRYP_005958-RF|size826974-exonerate_est2genome-gene-6.7-mRNA-6,CCRYP_005958-RF|size826974-exonerate_est2genome-gene-6.7-mRNA-7;
scaffold133|size826974	maker	exon	625635	625655	.	+	.	ID=CCRYP_005958-RF|size826974-exonerate_est2genome-gene-6.7-mRNA-1:exon:1127;Parent=CCRYP_005958-RF|size826974-exonerate_est2genome-gene-6.7-mRNA-1,CCRYP_005958-RF|size826974-exonerate_est2genome-gene-6.7-mRNA-2,CCRYP_005958-RF|size826974-exonerate_est2genome-gene-6.7-mRNA-3,CCRYP_005958-RF|size826974-exonerate_est2genome-gene-6.7-mRNA-4,CCRYP_005958-RF|size826974-exonerate_est2genome-gene-6.7-mRNA-5,CCRYP_005958-RF|size826974-exonerate_est2genome-gene-6.7-mRNA-6,CCRYP_005958-RF|size826974-exonerate_est2genome-gene-6.7-mRNA-7;
scaffold133|size826974	maker	exon	625805	625825	.	+	.	ID=CCRYP_005958-RF|size826974-exonerate_est2genome-gene-6.7-mRNA-1:exon:1128;Parent=CCRYP_005958-RF|size826974-exonerate_est2genome-gene-6.7-mRNA-1,CCRYP_005958-RF|size826974-exonerate_est2genome-gene-6.7-mRNA-2,CCRYP_005958-RF|size826974-exonerate_est2genome-gene-6.7-mRNA-3,CCRYP_005958-RF|size826974-exonerate_est2genome-gene-6.7-mRNA-4,CCRYP_005958-RF|size826974-exonerate_est2genome-gene-6.7-mRNA-5,CCRYP_005958-RF|size826974-exonerate_est2genome-gene-6.7-mRNA-6,CCRYP_005958-RF|size826974-exonerate_est2genome-gene-6.7-mRNA-7;
scaffold133|size826974	maker	exon	625934	626268	.	+	.	ID=CCRYP_005958-RF|size826974-exonerate_est2genome-gene-6.7-mRNA-1:exon:1129;Parent=CCRYP_005958-RF|size826974-exonerate_est2genome-gene-6.7-mRNA-1;
scaffold133|size826974	maker	exon	626354	626413	.	+	.	ID=CCRYP_005958-RF|size826974-exonerate_est2genome-gene-6.7-mRNA-1:exon:1130;Parent=CCRYP_005958-RF|size826974-exonerate_est2genome-gene-6.7-mRNA-1,CCRYP_005958-RF|size826974-exonerate_est2genome-gene-6.7-mRNA-2,CCRYP_005958-RF|size826974-exonerate_est2genome-gene-6.7-mRNA-3,CCRYP_005958-RF|size826974-exonerate_est2genome-gene-6.7-mRNA-4,CCRYP_005958-RF|size826974-exonerate_est2genome-gene-6.7-mRNA-5,CCRYP_005958-RF|size826974-exonerate_est2genome-gene-6.7-mRNA-6,CCRYP_005958-RF|size826974-exonerate_est2genome-gene-6.7-mRNA-7,CCRYP_005958-RF|size826974-exonerate_est2genome-gene-6.7-mRNA-9;
scaffold133|size826974	maker	exon	626497	626571	.	+	.	ID=CCRYP_005958-RF|size826974-exonerate_est2genome-gene-6.7-mRNA-1:exon:1131;Parent=CCRYP_005958-RF|size826974-exonerate_est2genome-gene-6.7-mRNA-1,CCRYP_005958-RF|size826974-exonerate_est2genome-gene-6.7-mRNA-2,CCRYP_005958-RF|size826974-exonerate_est2genome-gene-6.7-mRNA-3,CCRYP_005958-RF|size826974-exonerate_est2genome-gene-6.7-mRNA-4,CCRYP_005958-RF|size826974-exonerate_est2genome-gene-6.7-mRNA-5,CCRYP_005958-RF|size826974-exonerate_est2genome-gene-6.7-mRNA-6,CCRYP_005958-RF|size826974-exonerate_est2genome-gene-6.7-mRNA-7,CCRYP_005958-RF|size826974-exonerate_est2genome-gene-6.7-mRNA-9;
scaffold133|size826974	maker	exon	626682	628528	.	+	.	ID=CCRYP_005958-RF|size826974-exonerate_est2genome-gene-6.7-mRNA-1:exon:1132;Parent=CCRYP_005958-RF|size826974-exonerate_est2genome-gene-6.7-mRNA-1,CCRYP_005958-RF|size826974-exonerate_est2genome-gene-6.7-mRNA-2,CCRYP_005958-RF|size826974-exonerate_est2genome-gene-6.7-mRNA-3,CCRYP_005958-RF|size826974-exonerate_est2genome-gene-6.7-mRNA-4,CCRYP_005958-RF|size826974-exonerate_est2genome-gene-6.7-mRNA-5,CCRYP_005958-RF|size826974-exonerate_est2genome-gene-6.7-mRNA-6,CCRYP_005958-RF|size826974-exonerate_est2genome-gene-6.7-mRNA-7,CCRYP_005958-RF|size826974-exonerate_est2genome-gene-6.7-mRNA-9,CCRYP_005958-RF|size826974-exonerate_est2genome-gene-6.7-mRNA-12;
scaffold133|size826974	maker	exon	628635	628822	.	+	.	ID=CCRYP_005958-RF|size826974-exonerate_est2genome-gene-6.7-mRNA-1:exon:1133;Parent=CCRYP_005958-RF|size826974-exonerate_est2genome-gene-6.7-mRNA-1,CCRYP_005958-RF|size826974-exonerate_est2genome-gene-6.7-mRNA-2,CCRYP_005958-RF|size826974-exonerate_est2genome-gene-6.7-mRNA-3,CCRYP_005958-RF|size826974-exonerate_est2genome-gene-6.7-mRNA-4,CCRYP_005958-RF|size826974-exonerate_est2genome-gene-6.7-mRNA-5,CCRYP_005958-RF|size826974-exonerate_est2genome-gene-6.7-mRNA-6,CCRYP_005958-RF|size826974-exonerate_est2genome-gene-6.7-mRNA-7,CCRYP_005958-RF|size826974-exonerate_est2genome-gene-6.7-mRNA-9,CCRYP_005958-RF|size826974-exonerate_est2genome-gene-6.7-mRNA-12;
scaffold133|size826974	maker	exon	628902	629698	.	+	.	ID=CCRYP_005958-RF|size826974-exonerate_est2genome-gene-6.7-mRNA-1:exon:1134;Parent=CCRYP_005958-RF|size826974-exonerate_est2genome-gene-6.7-mRNA-1,CCRYP_005958-RF|size826974-exonerate_est2genome-gene-6.7-mRNA-2,CCRYP_005958-RF|size826974-exonerate_est2genome-gene-6.7-mRNA-3,CCRYP_005958-RF|size826974-exonerate_est2genome-gene-6.7-mRNA-4,CCRYP_005958-RF|size826974-exonerate_est2genome-gene-6.7-mRNA-5,CCRYP_005958-RF|size826974-exonerate_est2genome-gene-6.7-mRNA-6,CCRYP_005958-RF|size826974-exonerate_est2genome-gene-6.7-mRNA-7,CCRYP_005958-RF|size826974-exonerate_est2genome-gene-6.7-mRNA-9,CCRYP_005958-RF|size826974-exonerate_est2genome-gene-6.7-mRNA-12;
scaffold133|size826974	maker	exon	626020	626268	.	+	.	ID=CCRYP_005958-RC|size826974-exonerate_est2genome-gene-6.7-mRNA-2:exon:1135;Parent=CCRYP_005958-RC|size826974-exonerate_est2genome-gene-6.7-mRNA-2,CCRYP_005958-RC|size826974-exonerate_est2genome-gene-6.7-mRNA-3,CCRYP_005958-RC|size826974-exonerate_est2genome-gene-6.7-mRNA-4,CCRYP_005958-RC|size826974-exonerate_est2genome-gene-6.7-mRNA-5,CCRYP_005958-RC|size826974-exonerate_est2genome-gene-6.7-mRNA-6,CCRYP_005958-RC|size826974-exonerate_est2genome-gene-6.7-mRNA-7,CCRYP_005958-RC|size826974-exonerate_est2genome-gene-6.7-mRNA-9;
scaffold133|size826974	maker	exon	621801	622009	.	+	.	ID=CCRYP_005958-RB|size826974-exonerate_est2genome-gene-6.7-mRNA-3:exon:1136;Parent=CCRYP_005958-RB|size826974-exonerate_est2genome-gene-6.7-mRNA-3,CCRYP_005958-RB|size826974-exonerate_est2genome-gene-6.7-mRNA-5;
scaffold133|size826974	maker	exon	623768	623952	.	+	.	ID=CCRYP_005958-RE|size826974-exonerate_est2genome-gene-6.7-mRNA-4:exon:1137;Parent=CCRYP_005958-RE|size826974-exonerate_est2genome-gene-6.7-mRNA-4;
scaffold133|size826974	maker	exon	622101	622263	.	+	.	ID=CCRYP_005958-RD|size826974-exonerate_est2genome-gene-6.7-mRNA-5:exon:1138;Parent=CCRYP_005958-RD|size826974-exonerate_est2genome-gene-6.7-mRNA-5;
scaffold133|size826974	maker	exon	622486	622639	.	+	.	ID=CCRYP_005958-RD|size826974-exonerate_est2genome-gene-6.7-mRNA-5:exon:1139;Parent=CCRYP_005958-RD|size826974-exonerate_est2genome-gene-6.7-mRNA-5;
scaffold133|size826974	maker	exon	622617	622778	.	+	.	ID=CCRYP_005958-RG|size826974-exonerate_est2genome-gene-6.7-mRNA-6:exon:1140;Parent=CCRYP_005958-RG|size826974-exonerate_est2genome-gene-6.7-mRNA-6;
scaffold133|size826974	maker	exon	623931	624064	.	+	.	ID=CCRYP_005958-RH|size826974-exonerate_est2genome-gene-6.7-mRNA-7:exon:1141;Parent=CCRYP_005958-RH|size826974-exonerate_est2genome-gene-6.7-mRNA-7;
scaffold133|size826974	maker	exon	622977	623135	.	+	.	ID=CCRYP_005958-RA|size826974-exonerate_est2genome-gene-6.7-mRNA-8:exon:1142;Parent=CCRYP_005958-RA|size826974-exonerate_est2genome-gene-6.7-mRNA-8;
scaffold133|size826974	maker	exon	625635	625825	.	+	.	ID=CCRYP_005958-RI|size826974-exonerate_est2genome-gene-6.7-mRNA-9:exon:1143;Parent=CCRYP_005958-RI|size826974-exonerate_est2genome-gene-6.7-mRNA-9;
scaffold133|size826974	maker	exon	632153	634726	.	+	.	ID=CCRYP_005958-RK|size826974-exonerate_est2genome-gene-6.7-mRNA-10:exon:1144;Parent=CCRYP_005958-RK|size826974-exonerate_est2genome-gene-6.7-mRNA-10,CCRYP_005958-RK|size826974-exonerate_est2genome-gene-6.7-mRNA-11;
scaffold133|size826974	maker	exon	630527	632068	.	+	.	ID=CCRYP_005958-RK|size826974-exonerate_est2genome-gene-6.7-mRNA-10:exon:1145;Parent=CCRYP_005958-RK|size826974-exonerate_est2genome-gene-6.7-mRNA-10,CCRYP_005958-RK|size826974-exonerate_est2genome-gene-6.7-mRNA-11;
scaffold133|size826974	maker	exon	630395	630460	.	+	.	ID=CCRYP_005958-RK|size826974-exonerate_est2genome-gene-6.7-mRNA-10:exon:1146;Parent=CCRYP_005958-RK|size826974-exonerate_est2genome-gene-6.7-mRNA-10;
scaffold133|size826974	maker	exon	630248	630312	.	+	.	ID=CCRYP_005958-RK|size826974-exonerate_est2genome-gene-6.7-mRNA-10:exon:1147;Parent=CCRYP_005958-RK|size826974-exonerate_est2genome-gene-6.7-mRNA-10;
scaffold133|size826974	maker	exon	629649	630144	.	+	.	ID=CCRYP_005958-RK|size826974-exonerate_est2genome-gene-6.7-mRNA-10:exon:1148;Parent=CCRYP_005958-RK|size826974-exonerate_est2genome-gene-6.7-mRNA-10;
scaffold133|size826974	maker	exon	630392	630460	.	+	.	ID=CCRYP_005958-RL|size826974-exonerate_est2genome-gene-6.7-mRNA-11:exon:1149;Parent=CCRYP_005958-RL|size826974-exonerate_est2genome-gene-6.7-mRNA-11;
scaffold133|size826974	maker	exon	629649	630309	.	+	.	ID=CCRYP_005958-RL|size826974-exonerate_est2genome-gene-6.7-mRNA-11:exon:1150;Parent=CCRYP_005958-RL|size826974-exonerate_est2genome-gene-6.7-mRNA-11;
scaffold133|size826974	maker	exon	626391	626571	.	+	.	ID=CCRYP_005958-RJ|size826974-exonerate_est2genome-gene-6.7-mRNA-12:exon:1151;Parent=CCRYP_005958-RJ|size826974-exonerate_est2genome-gene-6.7-mRNA-12;
scaffold133|size826974	maker	five_prime_UTR	620642	621385	.	+	.	ID=CCRYP_005958-RF|size826974-exonerate_est2genome-gene-6.7-mRNA-1:five_prime_utr;Parent=CCRYP_005958-RF|size826974-exonerate_est2genome-gene-6.7-mRNA-1;
scaffold133|size826974	maker	five_prime_UTR	621480	621542	.	+	.	ID=CCRYP_005958-RF|size826974-exonerate_est2genome-gene-6.7-mRNA-1:five_prime_utr;Parent=CCRYP_005958-RF|size826974-exonerate_est2genome-gene-6.7-mRNA-1;
scaffold133|size826974	maker	five_prime_UTR	621639	621722	.	+	.	ID=CCRYP_005958-RF|size826974-exonerate_est2genome-gene-6.7-mRNA-1:five_prime_utr;Parent=CCRYP_005958-RF|size826974-exonerate_est2genome-gene-6.7-mRNA-1;
scaffold133|size826974	maker	five_prime_UTR	621801	621851	.	+	.	ID=CCRYP_005958-RF|size826974-exonerate_est2genome-gene-6.7-mRNA-1:five_prime_utr;Parent=CCRYP_005958-RF|size826974-exonerate_est2genome-gene-6.7-mRNA-1;
scaffold133|size826974	maker	five_prime_UTR	621941	622009	.	+	.	ID=CCRYP_005958-RF|size826974-exonerate_est2genome-gene-6.7-mRNA-1:five_prime_utr;Parent=CCRYP_005958-RF|size826974-exonerate_est2genome-gene-6.7-mRNA-1;
scaffold133|size826974	maker	five_prime_UTR	622101	622160	.	+	.	ID=CCRYP_005958-RF|size826974-exonerate_est2genome-gene-6.7-mRNA-1:five_prime_utr;Parent=CCRYP_005958-RF|size826974-exonerate_est2genome-gene-6.7-mRNA-1;
scaffold133|size826974	maker	five_prime_UTR	622242	622263	.	+	.	ID=CCRYP_005958-RF|size826974-exonerate_est2genome-gene-6.7-mRNA-1:five_prime_utr;Parent=CCRYP_005958-RF|size826974-exonerate_est2genome-gene-6.7-mRNA-1;
scaffold133|size826974	maker	five_prime_UTR	622351	622404	.	+	.	ID=CCRYP_005958-RF|size826974-exonerate_est2genome-gene-6.7-mRNA-1:five_prime_utr;Parent=CCRYP_005958-RF|size826974-exonerate_est2genome-gene-6.7-mRNA-1;
scaffold133|size826974	maker	five_prime_UTR	622486	622520	.	+	.	ID=CCRYP_005958-RF|size826974-exonerate_est2genome-gene-6.7-mRNA-1:five_prime_utr;Parent=CCRYP_005958-RF|size826974-exonerate_est2genome-gene-6.7-mRNA-1;
scaffold133|size826974	maker	five_prime_UTR	622599	622639	.	+	.	ID=CCRYP_005958-RF|size826974-exonerate_est2genome-gene-6.7-mRNA-1:five_prime_utr;Parent=CCRYP_005958-RF|size826974-exonerate_est2genome-gene-6.7-mRNA-1;
scaffold133|size826974	maker	five_prime_UTR	622740	622778	.	+	.	ID=CCRYP_005958-RF|size826974-exonerate_est2genome-gene-6.7-mRNA-1:five_prime_utr;Parent=CCRYP_005958-RF|size826974-exonerate_est2genome-gene-6.7-mRNA-1;
scaffold133|size826974	maker	five_prime_UTR	622867	622902	.	+	.	ID=CCRYP_005958-RF|size826974-exonerate_est2genome-gene-6.7-mRNA-1:five_prime_utr;Parent=CCRYP_005958-RF|size826974-exonerate_est2genome-gene-6.7-mRNA-1;
scaffold133|size826974	maker	five_prime_UTR	622977	623021	.	+	.	ID=CCRYP_005958-RF|size826974-exonerate_est2genome-gene-6.7-mRNA-1:five_prime_utr;Parent=CCRYP_005958-RF|size826974-exonerate_est2genome-gene-6.7-mRNA-1;
scaffold133|size826974	maker	five_prime_UTR	623112	623201	.	+	.	ID=CCRYP_005958-RF|size826974-exonerate_est2genome-gene-6.7-mRNA-1:five_prime_utr;Parent=CCRYP_005958-RF|size826974-exonerate_est2genome-gene-6.7-mRNA-1;
scaffold133|size826974	maker	five_prime_UTR	623282	623329	.	+	.	ID=CCRYP_005958-RF|size826974-exonerate_est2genome-gene-6.7-mRNA-1:five_prime_utr;Parent=CCRYP_005958-RF|size826974-exonerate_est2genome-gene-6.7-mRNA-1;
scaffold133|size826974	maker	five_prime_UTR	623415	623462	.	+	.	ID=CCRYP_005958-RF|size826974-exonerate_est2genome-gene-6.7-mRNA-1:five_prime_utr;Parent=CCRYP_005958-RF|size826974-exonerate_est2genome-gene-6.7-mRNA-1;
scaffold133|size826974	maker	five_prime_UTR	623548	623583	.	+	.	ID=CCRYP_005958-RF|size826974-exonerate_est2genome-gene-6.7-mRNA-1:five_prime_utr;Parent=CCRYP_005958-RF|size826974-exonerate_est2genome-gene-6.7-mRNA-1;
scaffold133|size826974	maker	five_prime_UTR	623657	623680	.	+	.	ID=CCRYP_005958-RF|size826974-exonerate_est2genome-gene-6.7-mRNA-1:five_prime_utr;Parent=CCRYP_005958-RF|size826974-exonerate_est2genome-gene-6.7-mRNA-1;
scaffold133|size826974	maker	five_prime_UTR	623768	623827	.	+	.	ID=CCRYP_005958-RF|size826974-exonerate_est2genome-gene-6.7-mRNA-1:five_prime_utr;Parent=CCRYP_005958-RF|size826974-exonerate_est2genome-gene-6.7-mRNA-1;
scaffold133|size826974	maker	five_prime_UTR	623917	623952	.	+	.	ID=CCRYP_005958-RF|size826974-exonerate_est2genome-gene-6.7-mRNA-1:five_prime_utr;Parent=CCRYP_005958-RF|size826974-exonerate_est2genome-gene-6.7-mRNA-1;
scaffold133|size826974	maker	five_prime_UTR	624051	624064	.	+	.	ID=CCRYP_005958-RF|size826974-exonerate_est2genome-gene-6.7-mRNA-1:five_prime_utr;Parent=CCRYP_005958-RF|size826974-exonerate_est2genome-gene-6.7-mRNA-1;
scaffold133|size826974	maker	five_prime_UTR	624232	624326	.	+	.	ID=CCRYP_005958-RF|size826974-exonerate_est2genome-gene-6.7-mRNA-1:five_prime_utr;Parent=CCRYP_005958-RF|size826974-exonerate_est2genome-gene-6.7-mRNA-1;
scaffold133|size826974	maker	five_prime_UTR	624410	624493	.	+	.	ID=CCRYP_005958-RF|size826974-exonerate_est2genome-gene-6.7-mRNA-1:five_prime_utr;Parent=CCRYP_005958-RF|size826974-exonerate_est2genome-gene-6.7-mRNA-1;
scaffold133|size826974	maker	five_prime_UTR	624572	624655	.	+	.	ID=CCRYP_005958-RF|size826974-exonerate_est2genome-gene-6.7-mRNA-1:five_prime_utr;Parent=CCRYP_005958-RF|size826974-exonerate_est2genome-gene-6.7-mRNA-1;
scaffold133|size826974	maker	five_prime_UTR	624740	624823	.	+	.	ID=CCRYP_005958-RF|size826974-exonerate_est2genome-gene-6.7-mRNA-1:five_prime_utr;Parent=CCRYP_005958-RF|size826974-exonerate_est2genome-gene-6.7-mRNA-1;
scaffold133|size826974	maker	five_prime_UTR	624909	624972	.	+	.	ID=CCRYP_005958-RF|size826974-exonerate_est2genome-gene-6.7-mRNA-1:five_prime_utr;Parent=CCRYP_005958-RF|size826974-exonerate_est2genome-gene-6.7-mRNA-1;
scaffold133|size826974	maker	five_prime_UTR	625070	625084	.	+	.	ID=CCRYP_005958-RF|size826974-exonerate_est2genome-gene-6.7-mRNA-1:five_prime_utr;Parent=CCRYP_005958-RF|size826974-exonerate_est2genome-gene-6.7-mRNA-1;
scaffold133|size826974	maker	five_prime_UTR	625161	625222	.	+	.	ID=CCRYP_005958-RF|size826974-exonerate_est2genome-gene-6.7-mRNA-1:five_prime_utr;Parent=CCRYP_005958-RF|size826974-exonerate_est2genome-gene-6.7-mRNA-1;
scaffold133|size826974	maker	five_prime_UTR	625298	625349	.	+	.	ID=CCRYP_005958-RF|size826974-exonerate_est2genome-gene-6.7-mRNA-1:five_prime_utr;Parent=CCRYP_005958-RF|size826974-exonerate_est2genome-gene-6.7-mRNA-1;
scaffold133|size826974	maker	five_prime_UTR	625446	625517	.	+	.	ID=CCRYP_005958-RF|size826974-exonerate_est2genome-gene-6.7-mRNA-1:five_prime_utr;Parent=CCRYP_005958-RF|size826974-exonerate_est2genome-gene-6.7-mRNA-1;
scaffold133|size826974	maker	five_prime_UTR	625635	625655	.	+	.	ID=CCRYP_005958-RF|size826974-exonerate_est2genome-gene-6.7-mRNA-1:five_prime_utr;Parent=CCRYP_005958-RF|size826974-exonerate_est2genome-gene-6.7-mRNA-1;
scaffold133|size826974	maker	five_prime_UTR	625805	625825	.	+	.	ID=CCRYP_005958-RF|size826974-exonerate_est2genome-gene-6.7-mRNA-1:five_prime_utr;Parent=CCRYP_005958-RF|size826974-exonerate_est2genome-gene-6.7-mRNA-1;
scaffold133|size826974	maker	five_prime_UTR	625934	626268	.	+	.	ID=CCRYP_005958-RF|size826974-exonerate_est2genome-gene-6.7-mRNA-1:five_prime_utr;Parent=CCRYP_005958-RF|size826974-exonerate_est2genome-gene-6.7-mRNA-1;
scaffold133|size826974	maker	five_prime_UTR	626354	626404	.	+	.	ID=CCRYP_005958-RF|size826974-exonerate_est2genome-gene-6.7-mRNA-1:five_prime_utr;Parent=CCRYP_005958-RF|size826974-exonerate_est2genome-gene-6.7-mRNA-1;
scaffold133|size826974	maker	CDS	626405	626413	.	+	0	ID=CCRYP_005958-RF|size826974-exonerate_est2genome-gene-6.7-mRNA-1:cds;Parent=CCRYP_005958-RF|size826974-exonerate_est2genome-gene-6.7-mRNA-1;
scaffold133|size826974	maker	CDS	626497	626571	.	+	0	ID=CCRYP_005958-RF|size826974-exonerate_est2genome-gene-6.7-mRNA-1:cds;Parent=CCRYP_005958-RF|size826974-exonerate_est2genome-gene-6.7-mRNA-1;
scaffold133|size826974	maker	CDS	626682	628528	.	+	0	ID=CCRYP_005958-RF|size826974-exonerate_est2genome-gene-6.7-mRNA-1:cds;Parent=CCRYP_005958-RF|size826974-exonerate_est2genome-gene-6.7-mRNA-1;
scaffold133|size826974	maker	CDS	628635	628822	.	+	1	ID=CCRYP_005958-RF|size826974-exonerate_est2genome-gene-6.7-mRNA-1:cds;Parent=CCRYP_005958-RF|size826974-exonerate_est2genome-gene-6.7-mRNA-1;
scaffold133|size826974	maker	CDS	628902	629119	.	+	2	ID=CCRYP_005958-RF|size826974-exonerate_est2genome-gene-6.7-mRNA-1:cds;Parent=CCRYP_005958-RF|size826974-exonerate_est2genome-gene-6.7-mRNA-1;
scaffold133|size826974	maker	three_prime_UTR	629120	629698	.	+	.	ID=CCRYP_005958-RF|size826974-exonerate_est2genome-gene-6.7-mRNA-1:three_prime_utr;Parent=CCRYP_005958-RF|size826974-exonerate_est2genome-gene-6.7-mRNA-1;
scaffold133|size826974	maker	five_prime_UTR	620642	621385	.	+	.	ID=CCRYP_005958-RC|size826974-exonerate_est2genome-gene-6.7-mRNA-2:five_prime_utr;Parent=CCRYP_005958-RC|size826974-exonerate_est2genome-gene-6.7-mRNA-2;
scaffold133|size826974	maker	five_prime_UTR	621480	621542	.	+	.	ID=CCRYP_005958-RC|size826974-exonerate_est2genome-gene-6.7-mRNA-2:five_prime_utr;Parent=CCRYP_005958-RC|size826974-exonerate_est2genome-gene-6.7-mRNA-2;
scaffold133|size826974	maker	five_prime_UTR	621639	621722	.	+	.	ID=CCRYP_005958-RC|size826974-exonerate_est2genome-gene-6.7-mRNA-2:five_prime_utr;Parent=CCRYP_005958-RC|size826974-exonerate_est2genome-gene-6.7-mRNA-2;
scaffold133|size826974	maker	five_prime_UTR	621801	621851	.	+	.	ID=CCRYP_005958-RC|size826974-exonerate_est2genome-gene-6.7-mRNA-2:five_prime_utr;Parent=CCRYP_005958-RC|size826974-exonerate_est2genome-gene-6.7-mRNA-2;
scaffold133|size826974	maker	five_prime_UTR	621941	622009	.	+	.	ID=CCRYP_005958-RC|size826974-exonerate_est2genome-gene-6.7-mRNA-2:five_prime_utr;Parent=CCRYP_005958-RC|size826974-exonerate_est2genome-gene-6.7-mRNA-2;
scaffold133|size826974	maker	five_prime_UTR	622101	622160	.	+	.	ID=CCRYP_005958-RC|size826974-exonerate_est2genome-gene-6.7-mRNA-2:five_prime_utr;Parent=CCRYP_005958-RC|size826974-exonerate_est2genome-gene-6.7-mRNA-2;
scaffold133|size826974	maker	five_prime_UTR	622242	622263	.	+	.	ID=CCRYP_005958-RC|size826974-exonerate_est2genome-gene-6.7-mRNA-2:five_prime_utr;Parent=CCRYP_005958-RC|size826974-exonerate_est2genome-gene-6.7-mRNA-2;
scaffold133|size826974	maker	five_prime_UTR	622351	622404	.	+	.	ID=CCRYP_005958-RC|size826974-exonerate_est2genome-gene-6.7-mRNA-2:five_prime_utr;Parent=CCRYP_005958-RC|size826974-exonerate_est2genome-gene-6.7-mRNA-2;
scaffold133|size826974	maker	five_prime_UTR	622486	622520	.	+	.	ID=CCRYP_005958-RC|size826974-exonerate_est2genome-gene-6.7-mRNA-2:five_prime_utr;Parent=CCRYP_005958-RC|size826974-exonerate_est2genome-gene-6.7-mRNA-2;
scaffold133|size826974	maker	five_prime_UTR	622599	622639	.	+	.	ID=CCRYP_005958-RC|size826974-exonerate_est2genome-gene-6.7-mRNA-2:five_prime_utr;Parent=CCRYP_005958-RC|size826974-exonerate_est2genome-gene-6.7-mRNA-2;
scaffold133|size826974	maker	five_prime_UTR	622740	622778	.	+	.	ID=CCRYP_005958-RC|size826974-exonerate_est2genome-gene-6.7-mRNA-2:five_prime_utr;Parent=CCRYP_005958-RC|size826974-exonerate_est2genome-gene-6.7-mRNA-2;
scaffold133|size826974	maker	five_prime_UTR	622867	622902	.	+	.	ID=CCRYP_005958-RC|size826974-exonerate_est2genome-gene-6.7-mRNA-2:five_prime_utr;Parent=CCRYP_005958-RC|size826974-exonerate_est2genome-gene-6.7-mRNA-2;
scaffold133|size826974	maker	five_prime_UTR	622977	623021	.	+	.	ID=CCRYP_005958-RC|size826974-exonerate_est2genome-gene-6.7-mRNA-2:five_prime_utr;Parent=CCRYP_005958-RC|size826974-exonerate_est2genome-gene-6.7-mRNA-2;
scaffold133|size826974	maker	five_prime_UTR	623112	623201	.	+	.	ID=CCRYP_005958-RC|size826974-exonerate_est2genome-gene-6.7-mRNA-2:five_prime_utr;Parent=CCRYP_005958-RC|size826974-exonerate_est2genome-gene-6.7-mRNA-2;
scaffold133|size826974	maker	five_prime_UTR	623282	623329	.	+	.	ID=CCRYP_005958-RC|size826974-exonerate_est2genome-gene-6.7-mRNA-2:five_prime_utr;Parent=CCRYP_005958-RC|size826974-exonerate_est2genome-gene-6.7-mRNA-2;
scaffold133|size826974	maker	five_prime_UTR	623415	623462	.	+	.	ID=CCRYP_005958-RC|size826974-exonerate_est2genome-gene-6.7-mRNA-2:five_prime_utr;Parent=CCRYP_005958-RC|size826974-exonerate_est2genome-gene-6.7-mRNA-2;
scaffold133|size826974	maker	five_prime_UTR	623548	623583	.	+	.	ID=CCRYP_005958-RC|size826974-exonerate_est2genome-gene-6.7-mRNA-2:five_prime_utr;Parent=CCRYP_005958-RC|size826974-exonerate_est2genome-gene-6.7-mRNA-2;
scaffold133|size826974	maker	five_prime_UTR	623657	623680	.	+	.	ID=CCRYP_005958-RC|size826974-exonerate_est2genome-gene-6.7-mRNA-2:five_prime_utr;Parent=CCRYP_005958-RC|size826974-exonerate_est2genome-gene-6.7-mRNA-2;
scaffold133|size826974	maker	five_prime_UTR	623768	623827	.	+	.	ID=CCRYP_005958-RC|size826974-exonerate_est2genome-gene-6.7-mRNA-2:five_prime_utr;Parent=CCRYP_005958-RC|size826974-exonerate_est2genome-gene-6.7-mRNA-2;
scaffold133|size826974	maker	five_prime_UTR	623917	623952	.	+	.	ID=CCRYP_005958-RC|size826974-exonerate_est2genome-gene-6.7-mRNA-2:five_prime_utr;Parent=CCRYP_005958-RC|size826974-exonerate_est2genome-gene-6.7-mRNA-2;
scaffold133|size826974	maker	five_prime_UTR	624051	624064	.	+	.	ID=CCRYP_005958-RC|size826974-exonerate_est2genome-gene-6.7-mRNA-2:five_prime_utr;Parent=CCRYP_005958-RC|size826974-exonerate_est2genome-gene-6.7-mRNA-2;
scaffold133|size826974	maker	five_prime_UTR	624232	624234	.	+	.	ID=CCRYP_005958-RC|size826974-exonerate_est2genome-gene-6.7-mRNA-2:five_prime_utr;Parent=CCRYP_005958-RC|size826974-exonerate_est2genome-gene-6.7-mRNA-2;
scaffold133|size826974	maker	CDS	624235	624326	.	+	0	ID=CCRYP_005958-RC|size826974-exonerate_est2genome-gene-6.7-mRNA-2:cds;Parent=CCRYP_005958-RC|size826974-exonerate_est2genome-gene-6.7-mRNA-2;
scaffold133|size826974	maker	CDS	624410	624493	.	+	1	ID=CCRYP_005958-RC|size826974-exonerate_est2genome-gene-6.7-mRNA-2:cds;Parent=CCRYP_005958-RC|size826974-exonerate_est2genome-gene-6.7-mRNA-2;
scaffold133|size826974	maker	CDS	624572	624655	.	+	1	ID=CCRYP_005958-RC|size826974-exonerate_est2genome-gene-6.7-mRNA-2:cds;Parent=CCRYP_005958-RC|size826974-exonerate_est2genome-gene-6.7-mRNA-2;
scaffold133|size826974	maker	CDS	624740	624823	.	+	1	ID=CCRYP_005958-RC|size826974-exonerate_est2genome-gene-6.7-mRNA-2:cds;Parent=CCRYP_005958-RC|size826974-exonerate_est2genome-gene-6.7-mRNA-2;
scaffold133|size826974	maker	CDS	624909	624972	.	+	1	ID=CCRYP_005958-RC|size826974-exonerate_est2genome-gene-6.7-mRNA-2:cds;Parent=CCRYP_005958-RC|size826974-exonerate_est2genome-gene-6.7-mRNA-2;
scaffold133|size826974	maker	CDS	625070	625084	.	+	0	ID=CCRYP_005958-RC|size826974-exonerate_est2genome-gene-6.7-mRNA-2:cds;Parent=CCRYP_005958-RC|size826974-exonerate_est2genome-gene-6.7-mRNA-2;
scaffold133|size826974	maker	CDS	625161	625222	.	+	0	ID=CCRYP_005958-RC|size826974-exonerate_est2genome-gene-6.7-mRNA-2:cds;Parent=CCRYP_005958-RC|size826974-exonerate_est2genome-gene-6.7-mRNA-2;
scaffold133|size826974	maker	CDS	625298	625349	.	+	1	ID=CCRYP_005958-RC|size826974-exonerate_est2genome-gene-6.7-mRNA-2:cds;Parent=CCRYP_005958-RC|size826974-exonerate_est2genome-gene-6.7-mRNA-2;
scaffold133|size826974	maker	CDS	625446	625517	.	+	0	ID=CCRYP_005958-RC|size826974-exonerate_est2genome-gene-6.7-mRNA-2:cds;Parent=CCRYP_005958-RC|size826974-exonerate_est2genome-gene-6.7-mRNA-2;
scaffold133|size826974	maker	CDS	625635	625655	.	+	0	ID=CCRYP_005958-RC|size826974-exonerate_est2genome-gene-6.7-mRNA-2:cds;Parent=CCRYP_005958-RC|size826974-exonerate_est2genome-gene-6.7-mRNA-2;
scaffold133|size826974	maker	CDS	625805	625825	.	+	0	ID=CCRYP_005958-RC|size826974-exonerate_est2genome-gene-6.7-mRNA-2:cds;Parent=CCRYP_005958-RC|size826974-exonerate_est2genome-gene-6.7-mRNA-2;
scaffold133|size826974	maker	CDS	626020	626268	.	+	0	ID=CCRYP_005958-RC|size826974-exonerate_est2genome-gene-6.7-mRNA-2:cds;Parent=CCRYP_005958-RC|size826974-exonerate_est2genome-gene-6.7-mRNA-2;
scaffold133|size826974	maker	CDS	626354	626413	.	+	0	ID=CCRYP_005958-RC|size826974-exonerate_est2genome-gene-6.7-mRNA-2:cds;Parent=CCRYP_005958-RC|size826974-exonerate_est2genome-gene-6.7-mRNA-2;
scaffold133|size826974	maker	CDS	626497	626571	.	+	0	ID=CCRYP_005958-RC|size826974-exonerate_est2genome-gene-6.7-mRNA-2:cds;Parent=CCRYP_005958-RC|size826974-exonerate_est2genome-gene-6.7-mRNA-2;
scaffold133|size826974	maker	CDS	626682	628528	.	+	0	ID=CCRYP_005958-RC|size826974-exonerate_est2genome-gene-6.7-mRNA-2:cds;Parent=CCRYP_005958-RC|size826974-exonerate_est2genome-gene-6.7-mRNA-2;
scaffold133|size826974	maker	CDS	628635	628822	.	+	1	ID=CCRYP_005958-RC|size826974-exonerate_est2genome-gene-6.7-mRNA-2:cds;Parent=CCRYP_005958-RC|size826974-exonerate_est2genome-gene-6.7-mRNA-2;
scaffold133|size826974	maker	CDS	628902	629119	.	+	2	ID=CCRYP_005958-RC|size826974-exonerate_est2genome-gene-6.7-mRNA-2:cds;Parent=CCRYP_005958-RC|size826974-exonerate_est2genome-gene-6.7-mRNA-2;
scaffold133|size826974	maker	three_prime_UTR	629120	629698	.	+	.	ID=CCRYP_005958-RC|size826974-exonerate_est2genome-gene-6.7-mRNA-2:three_prime_utr;Parent=CCRYP_005958-RC|size826974-exonerate_est2genome-gene-6.7-mRNA-2;
scaffold133|size826974	maker	five_prime_UTR	620642	621385	.	+	.	ID=CCRYP_005958-RB|size826974-exonerate_est2genome-gene-6.7-mRNA-3:five_prime_utr;Parent=CCRYP_005958-RB|size826974-exonerate_est2genome-gene-6.7-mRNA-3;
scaffold133|size826974	maker	five_prime_UTR	621480	621542	.	+	.	ID=CCRYP_005958-RB|size826974-exonerate_est2genome-gene-6.7-mRNA-3:five_prime_utr;Parent=CCRYP_005958-RB|size826974-exonerate_est2genome-gene-6.7-mRNA-3;
scaffold133|size826974	maker	five_prime_UTR	621639	621722	.	+	.	ID=CCRYP_005958-RB|size826974-exonerate_est2genome-gene-6.7-mRNA-3:five_prime_utr;Parent=CCRYP_005958-RB|size826974-exonerate_est2genome-gene-6.7-mRNA-3;
scaffold133|size826974	maker	five_prime_UTR	621801	622009	.	+	.	ID=CCRYP_005958-RB|size826974-exonerate_est2genome-gene-6.7-mRNA-3:five_prime_utr;Parent=CCRYP_005958-RB|size826974-exonerate_est2genome-gene-6.7-mRNA-3;
scaffold133|size826974	maker	five_prime_UTR	622101	622160	.	+	.	ID=CCRYP_005958-RB|size826974-exonerate_est2genome-gene-6.7-mRNA-3:five_prime_utr;Parent=CCRYP_005958-RB|size826974-exonerate_est2genome-gene-6.7-mRNA-3;
scaffold133|size826974	maker	five_prime_UTR	622242	622263	.	+	.	ID=CCRYP_005958-RB|size826974-exonerate_est2genome-gene-6.7-mRNA-3:five_prime_utr;Parent=CCRYP_005958-RB|size826974-exonerate_est2genome-gene-6.7-mRNA-3;
scaffold133|size826974	maker	five_prime_UTR	622351	622404	.	+	.	ID=CCRYP_005958-RB|size826974-exonerate_est2genome-gene-6.7-mRNA-3:five_prime_utr;Parent=CCRYP_005958-RB|size826974-exonerate_est2genome-gene-6.7-mRNA-3;
scaffold133|size826974	maker	five_prime_UTR	622486	622520	.	+	.	ID=CCRYP_005958-RB|size826974-exonerate_est2genome-gene-6.7-mRNA-3:five_prime_utr;Parent=CCRYP_005958-RB|size826974-exonerate_est2genome-gene-6.7-mRNA-3;
scaffold133|size826974	maker	five_prime_UTR	622599	622639	.	+	.	ID=CCRYP_005958-RB|size826974-exonerate_est2genome-gene-6.7-mRNA-3:five_prime_utr;Parent=CCRYP_005958-RB|size826974-exonerate_est2genome-gene-6.7-mRNA-3;
scaffold133|size826974	maker	five_prime_UTR	622740	622778	.	+	.	ID=CCRYP_005958-RB|size826974-exonerate_est2genome-gene-6.7-mRNA-3:five_prime_utr;Parent=CCRYP_005958-RB|size826974-exonerate_est2genome-gene-6.7-mRNA-3;
scaffold133|size826974	maker	five_prime_UTR	622867	622902	.	+	.	ID=CCRYP_005958-RB|size826974-exonerate_est2genome-gene-6.7-mRNA-3:five_prime_utr;Parent=CCRYP_005958-RB|size826974-exonerate_est2genome-gene-6.7-mRNA-3;
scaffold133|size826974	maker	five_prime_UTR	622977	623021	.	+	.	ID=CCRYP_005958-RB|size826974-exonerate_est2genome-gene-6.7-mRNA-3:five_prime_utr;Parent=CCRYP_005958-RB|size826974-exonerate_est2genome-gene-6.7-mRNA-3;
scaffold133|size826974	maker	five_prime_UTR	623112	623201	.	+	.	ID=CCRYP_005958-RB|size826974-exonerate_est2genome-gene-6.7-mRNA-3:five_prime_utr;Parent=CCRYP_005958-RB|size826974-exonerate_est2genome-gene-6.7-mRNA-3;
scaffold133|size826974	maker	five_prime_UTR	623282	623329	.	+	.	ID=CCRYP_005958-RB|size826974-exonerate_est2genome-gene-6.7-mRNA-3:five_prime_utr;Parent=CCRYP_005958-RB|size826974-exonerate_est2genome-gene-6.7-mRNA-3;
scaffold133|size826974	maker	five_prime_UTR	623415	623462	.	+	.	ID=CCRYP_005958-RB|size826974-exonerate_est2genome-gene-6.7-mRNA-3:five_prime_utr;Parent=CCRYP_005958-RB|size826974-exonerate_est2genome-gene-6.7-mRNA-3;
scaffold133|size826974	maker	five_prime_UTR	623548	623583	.	+	.	ID=CCRYP_005958-RB|size826974-exonerate_est2genome-gene-6.7-mRNA-3:five_prime_utr;Parent=CCRYP_005958-RB|size826974-exonerate_est2genome-gene-6.7-mRNA-3;
scaffold133|size826974	maker	five_prime_UTR	623657	623680	.	+	.	ID=CCRYP_005958-RB|size826974-exonerate_est2genome-gene-6.7-mRNA-3:five_prime_utr;Parent=CCRYP_005958-RB|size826974-exonerate_est2genome-gene-6.7-mRNA-3;
scaffold133|size826974	maker	five_prime_UTR	623768	623827	.	+	.	ID=CCRYP_005958-RB|size826974-exonerate_est2genome-gene-6.7-mRNA-3:five_prime_utr;Parent=CCRYP_005958-RB|size826974-exonerate_est2genome-gene-6.7-mRNA-3;
scaffold133|size826974	maker	five_prime_UTR	623917	623952	.	+	.	ID=CCRYP_005958-RB|size826974-exonerate_est2genome-gene-6.7-mRNA-3:five_prime_utr;Parent=CCRYP_005958-RB|size826974-exonerate_est2genome-gene-6.7-mRNA-3;
scaffold133|size826974	maker	five_prime_UTR	624051	624064	.	+	.	ID=CCRYP_005958-RB|size826974-exonerate_est2genome-gene-6.7-mRNA-3:five_prime_utr;Parent=CCRYP_005958-RB|size826974-exonerate_est2genome-gene-6.7-mRNA-3;
scaffold133|size826974	maker	five_prime_UTR	624232	624234	.	+	.	ID=CCRYP_005958-RB|size826974-exonerate_est2genome-gene-6.7-mRNA-3:five_prime_utr;Parent=CCRYP_005958-RB|size826974-exonerate_est2genome-gene-6.7-mRNA-3;
scaffold133|size826974	maker	CDS	624235	624326	.	+	0	ID=CCRYP_005958-RB|size826974-exonerate_est2genome-gene-6.7-mRNA-3:cds;Parent=CCRYP_005958-RB|size826974-exonerate_est2genome-gene-6.7-mRNA-3;
scaffold133|size826974	maker	CDS	624410	624493	.	+	1	ID=CCRYP_005958-RB|size826974-exonerate_est2genome-gene-6.7-mRNA-3:cds;Parent=CCRYP_005958-RB|size826974-exonerate_est2genome-gene-6.7-mRNA-3;
scaffold133|size826974	maker	CDS	624572	624655	.	+	1	ID=CCRYP_005958-RB|size826974-exonerate_est2genome-gene-6.7-mRNA-3:cds;Parent=CCRYP_005958-RB|size826974-exonerate_est2genome-gene-6.7-mRNA-3;
scaffold133|size826974	maker	CDS	624740	624823	.	+	1	ID=CCRYP_005958-RB|size826974-exonerate_est2genome-gene-6.7-mRNA-3:cds;Parent=CCRYP_005958-RB|size826974-exonerate_est2genome-gene-6.7-mRNA-3;
scaffold133|size826974	maker	CDS	624909	624972	.	+	1	ID=CCRYP_005958-RB|size826974-exonerate_est2genome-gene-6.7-mRNA-3:cds;Parent=CCRYP_005958-RB|size826974-exonerate_est2genome-gene-6.7-mRNA-3;
scaffold133|size826974	maker	CDS	625070	625084	.	+	0	ID=CCRYP_005958-RB|size826974-exonerate_est2genome-gene-6.7-mRNA-3:cds;Parent=CCRYP_005958-RB|size826974-exonerate_est2genome-gene-6.7-mRNA-3;
scaffold133|size826974	maker	CDS	625161	625222	.	+	0	ID=CCRYP_005958-RB|size826974-exonerate_est2genome-gene-6.7-mRNA-3:cds;Parent=CCRYP_005958-RB|size826974-exonerate_est2genome-gene-6.7-mRNA-3;
scaffold133|size826974	maker	CDS	625298	625349	.	+	1	ID=CCRYP_005958-RB|size826974-exonerate_est2genome-gene-6.7-mRNA-3:cds;Parent=CCRYP_005958-RB|size826974-exonerate_est2genome-gene-6.7-mRNA-3;
scaffold133|size826974	maker	CDS	625446	625517	.	+	0	ID=CCRYP_005958-RB|size826974-exonerate_est2genome-gene-6.7-mRNA-3:cds;Parent=CCRYP_005958-RB|size826974-exonerate_est2genome-gene-6.7-mRNA-3;
scaffold133|size826974	maker	CDS	625635	625655	.	+	0	ID=CCRYP_005958-RB|size826974-exonerate_est2genome-gene-6.7-mRNA-3:cds;Parent=CCRYP_005958-RB|size826974-exonerate_est2genome-gene-6.7-mRNA-3;
scaffold133|size826974	maker	CDS	625805	625825	.	+	0	ID=CCRYP_005958-RB|size826974-exonerate_est2genome-gene-6.7-mRNA-3:cds;Parent=CCRYP_005958-RB|size826974-exonerate_est2genome-gene-6.7-mRNA-3;
scaffold133|size826974	maker	CDS	626020	626268	.	+	0	ID=CCRYP_005958-RB|size826974-exonerate_est2genome-gene-6.7-mRNA-3:cds;Parent=CCRYP_005958-RB|size826974-exonerate_est2genome-gene-6.7-mRNA-3;
scaffold133|size826974	maker	CDS	626354	626413	.	+	0	ID=CCRYP_005958-RB|size826974-exonerate_est2genome-gene-6.7-mRNA-3:cds;Parent=CCRYP_005958-RB|size826974-exonerate_est2genome-gene-6.7-mRNA-3;
scaffold133|size826974	maker	CDS	626497	626571	.	+	0	ID=CCRYP_005958-RB|size826974-exonerate_est2genome-gene-6.7-mRNA-3:cds;Parent=CCRYP_005958-RB|size826974-exonerate_est2genome-gene-6.7-mRNA-3;
scaffold133|size826974	maker	CDS	626682	628528	.	+	0	ID=CCRYP_005958-RB|size826974-exonerate_est2genome-gene-6.7-mRNA-3:cds;Parent=CCRYP_005958-RB|size826974-exonerate_est2genome-gene-6.7-mRNA-3;
scaffold133|size826974	maker	CDS	628635	628822	.	+	1	ID=CCRYP_005958-RB|size826974-exonerate_est2genome-gene-6.7-mRNA-3:cds;Parent=CCRYP_005958-RB|size826974-exonerate_est2genome-gene-6.7-mRNA-3;
scaffold133|size826974	maker	CDS	628902	629119	.	+	2	ID=CCRYP_005958-RB|size826974-exonerate_est2genome-gene-6.7-mRNA-3:cds;Parent=CCRYP_005958-RB|size826974-exonerate_est2genome-gene-6.7-mRNA-3;
scaffold133|size826974	maker	three_prime_UTR	629120	629698	.	+	.	ID=CCRYP_005958-RB|size826974-exonerate_est2genome-gene-6.7-mRNA-3:three_prime_utr;Parent=CCRYP_005958-RB|size826974-exonerate_est2genome-gene-6.7-mRNA-3;
scaffold133|size826974	maker	five_prime_UTR	620642	621385	.	+	.	ID=CCRYP_005958-RE|size826974-exonerate_est2genome-gene-6.7-mRNA-4:five_prime_utr;Parent=CCRYP_005958-RE|size826974-exonerate_est2genome-gene-6.7-mRNA-4;
scaffold133|size826974	maker	five_prime_UTR	621480	621542	.	+	.	ID=CCRYP_005958-RE|size826974-exonerate_est2genome-gene-6.7-mRNA-4:five_prime_utr;Parent=CCRYP_005958-RE|size826974-exonerate_est2genome-gene-6.7-mRNA-4;
scaffold133|size826974	maker	five_prime_UTR	621639	621722	.	+	.	ID=CCRYP_005958-RE|size826974-exonerate_est2genome-gene-6.7-mRNA-4:five_prime_utr;Parent=CCRYP_005958-RE|size826974-exonerate_est2genome-gene-6.7-mRNA-4;
scaffold133|size826974	maker	five_prime_UTR	621801	621851	.	+	.	ID=CCRYP_005958-RE|size826974-exonerate_est2genome-gene-6.7-mRNA-4:five_prime_utr;Parent=CCRYP_005958-RE|size826974-exonerate_est2genome-gene-6.7-mRNA-4;
scaffold133|size826974	maker	five_prime_UTR	621941	622009	.	+	.	ID=CCRYP_005958-RE|size826974-exonerate_est2genome-gene-6.7-mRNA-4:five_prime_utr;Parent=CCRYP_005958-RE|size826974-exonerate_est2genome-gene-6.7-mRNA-4;
scaffold133|size826974	maker	five_prime_UTR	622101	622160	.	+	.	ID=CCRYP_005958-RE|size826974-exonerate_est2genome-gene-6.7-mRNA-4:five_prime_utr;Parent=CCRYP_005958-RE|size826974-exonerate_est2genome-gene-6.7-mRNA-4;
scaffold133|size826974	maker	five_prime_UTR	622242	622263	.	+	.	ID=CCRYP_005958-RE|size826974-exonerate_est2genome-gene-6.7-mRNA-4:five_prime_utr;Parent=CCRYP_005958-RE|size826974-exonerate_est2genome-gene-6.7-mRNA-4;
scaffold133|size826974	maker	five_prime_UTR	622351	622404	.	+	.	ID=CCRYP_005958-RE|size826974-exonerate_est2genome-gene-6.7-mRNA-4:five_prime_utr;Parent=CCRYP_005958-RE|size826974-exonerate_est2genome-gene-6.7-mRNA-4;
scaffold133|size826974	maker	five_prime_UTR	622486	622520	.	+	.	ID=CCRYP_005958-RE|size826974-exonerate_est2genome-gene-6.7-mRNA-4:five_prime_utr;Parent=CCRYP_005958-RE|size826974-exonerate_est2genome-gene-6.7-mRNA-4;
scaffold133|size826974	maker	five_prime_UTR	622599	622639	.	+	.	ID=CCRYP_005958-RE|size826974-exonerate_est2genome-gene-6.7-mRNA-4:five_prime_utr;Parent=CCRYP_005958-RE|size826974-exonerate_est2genome-gene-6.7-mRNA-4;
scaffold133|size826974	maker	five_prime_UTR	622740	622778	.	+	.	ID=CCRYP_005958-RE|size826974-exonerate_est2genome-gene-6.7-mRNA-4:five_prime_utr;Parent=CCRYP_005958-RE|size826974-exonerate_est2genome-gene-6.7-mRNA-4;
scaffold133|size826974	maker	five_prime_UTR	622867	622902	.	+	.	ID=CCRYP_005958-RE|size826974-exonerate_est2genome-gene-6.7-mRNA-4:five_prime_utr;Parent=CCRYP_005958-RE|size826974-exonerate_est2genome-gene-6.7-mRNA-4;
scaffold133|size826974	maker	five_prime_UTR	622977	623021	.	+	.	ID=CCRYP_005958-RE|size826974-exonerate_est2genome-gene-6.7-mRNA-4:five_prime_utr;Parent=CCRYP_005958-RE|size826974-exonerate_est2genome-gene-6.7-mRNA-4;
scaffold133|size826974	maker	five_prime_UTR	623112	623201	.	+	.	ID=CCRYP_005958-RE|size826974-exonerate_est2genome-gene-6.7-mRNA-4:five_prime_utr;Parent=CCRYP_005958-RE|size826974-exonerate_est2genome-gene-6.7-mRNA-4;
scaffold133|size826974	maker	five_prime_UTR	623282	623329	.	+	.	ID=CCRYP_005958-RE|size826974-exonerate_est2genome-gene-6.7-mRNA-4:five_prime_utr;Parent=CCRYP_005958-RE|size826974-exonerate_est2genome-gene-6.7-mRNA-4;
scaffold133|size826974	maker	five_prime_UTR	623415	623462	.	+	.	ID=CCRYP_005958-RE|size826974-exonerate_est2genome-gene-6.7-mRNA-4:five_prime_utr;Parent=CCRYP_005958-RE|size826974-exonerate_est2genome-gene-6.7-mRNA-4;
scaffold133|size826974	maker	five_prime_UTR	623548	623583	.	+	.	ID=CCRYP_005958-RE|size826974-exonerate_est2genome-gene-6.7-mRNA-4:five_prime_utr;Parent=CCRYP_005958-RE|size826974-exonerate_est2genome-gene-6.7-mRNA-4;
scaffold133|size826974	maker	five_prime_UTR	623657	623680	.	+	.	ID=CCRYP_005958-RE|size826974-exonerate_est2genome-gene-6.7-mRNA-4:five_prime_utr;Parent=CCRYP_005958-RE|size826974-exonerate_est2genome-gene-6.7-mRNA-4;
scaffold133|size826974	maker	five_prime_UTR	623768	623843	.	+	.	ID=CCRYP_005958-RE|size826974-exonerate_est2genome-gene-6.7-mRNA-4:five_prime_utr;Parent=CCRYP_005958-RE|size826974-exonerate_est2genome-gene-6.7-mRNA-4;
scaffold133|size826974	maker	CDS	623844	623952	.	+	0	ID=CCRYP_005958-RE|size826974-exonerate_est2genome-gene-6.7-mRNA-4:cds;Parent=CCRYP_005958-RE|size826974-exonerate_est2genome-gene-6.7-mRNA-4;
scaffold133|size826974	maker	CDS	624051	624064	.	+	2	ID=CCRYP_005958-RE|size826974-exonerate_est2genome-gene-6.7-mRNA-4:cds;Parent=CCRYP_005958-RE|size826974-exonerate_est2genome-gene-6.7-mRNA-4;
scaffold133|size826974	maker	CDS	624232	624326	.	+	0	ID=CCRYP_005958-RE|size826974-exonerate_est2genome-gene-6.7-mRNA-4:cds;Parent=CCRYP_005958-RE|size826974-exonerate_est2genome-gene-6.7-mRNA-4;
scaffold133|size826974	maker	CDS	624410	624493	.	+	1	ID=CCRYP_005958-RE|size826974-exonerate_est2genome-gene-6.7-mRNA-4:cds;Parent=CCRYP_005958-RE|size826974-exonerate_est2genome-gene-6.7-mRNA-4;
scaffold133|size826974	maker	CDS	624572	624655	.	+	1	ID=CCRYP_005958-RE|size826974-exonerate_est2genome-gene-6.7-mRNA-4:cds;Parent=CCRYP_005958-RE|size826974-exonerate_est2genome-gene-6.7-mRNA-4;
scaffold133|size826974	maker	CDS	624740	624823	.	+	1	ID=CCRYP_005958-RE|size826974-exonerate_est2genome-gene-6.7-mRNA-4:cds;Parent=CCRYP_005958-RE|size826974-exonerate_est2genome-gene-6.7-mRNA-4;
scaffold133|size826974	maker	CDS	624909	624972	.	+	1	ID=CCRYP_005958-RE|size826974-exonerate_est2genome-gene-6.7-mRNA-4:cds;Parent=CCRYP_005958-RE|size826974-exonerate_est2genome-gene-6.7-mRNA-4;
scaffold133|size826974	maker	CDS	625070	625084	.	+	0	ID=CCRYP_005958-RE|size826974-exonerate_est2genome-gene-6.7-mRNA-4:cds;Parent=CCRYP_005958-RE|size826974-exonerate_est2genome-gene-6.7-mRNA-4;
scaffold133|size826974	maker	CDS	625161	625222	.	+	0	ID=CCRYP_005958-RE|size826974-exonerate_est2genome-gene-6.7-mRNA-4:cds;Parent=CCRYP_005958-RE|size826974-exonerate_est2genome-gene-6.7-mRNA-4;
scaffold133|size826974	maker	CDS	625298	625349	.	+	1	ID=CCRYP_005958-RE|size826974-exonerate_est2genome-gene-6.7-mRNA-4:cds;Parent=CCRYP_005958-RE|size826974-exonerate_est2genome-gene-6.7-mRNA-4;
scaffold133|size826974	maker	CDS	625446	625517	.	+	0	ID=CCRYP_005958-RE|size826974-exonerate_est2genome-gene-6.7-mRNA-4:cds;Parent=CCRYP_005958-RE|size826974-exonerate_est2genome-gene-6.7-mRNA-4;
scaffold133|size826974	maker	CDS	625635	625655	.	+	0	ID=CCRYP_005958-RE|size826974-exonerate_est2genome-gene-6.7-mRNA-4:cds;Parent=CCRYP_005958-RE|size826974-exonerate_est2genome-gene-6.7-mRNA-4;
scaffold133|size826974	maker	CDS	625805	625825	.	+	0	ID=CCRYP_005958-RE|size826974-exonerate_est2genome-gene-6.7-mRNA-4:cds;Parent=CCRYP_005958-RE|size826974-exonerate_est2genome-gene-6.7-mRNA-4;
scaffold133|size826974	maker	CDS	626020	626268	.	+	0	ID=CCRYP_005958-RE|size826974-exonerate_est2genome-gene-6.7-mRNA-4:cds;Parent=CCRYP_005958-RE|size826974-exonerate_est2genome-gene-6.7-mRNA-4;
scaffold133|size826974	maker	CDS	626354	626413	.	+	0	ID=CCRYP_005958-RE|size826974-exonerate_est2genome-gene-6.7-mRNA-4:cds;Parent=CCRYP_005958-RE|size826974-exonerate_est2genome-gene-6.7-mRNA-4;
scaffold133|size826974	maker	CDS	626497	626571	.	+	0	ID=CCRYP_005958-RE|size826974-exonerate_est2genome-gene-6.7-mRNA-4:cds;Parent=CCRYP_005958-RE|size826974-exonerate_est2genome-gene-6.7-mRNA-4;
scaffold133|size826974	maker	CDS	626682	628528	.	+	0	ID=CCRYP_005958-RE|size826974-exonerate_est2genome-gene-6.7-mRNA-4:cds;Parent=CCRYP_005958-RE|size826974-exonerate_est2genome-gene-6.7-mRNA-4;
scaffold133|size826974	maker	CDS	628635	628822	.	+	1	ID=CCRYP_005958-RE|size826974-exonerate_est2genome-gene-6.7-mRNA-4:cds;Parent=CCRYP_005958-RE|size826974-exonerate_est2genome-gene-6.7-mRNA-4;
scaffold133|size826974	maker	CDS	628902	629119	.	+	2	ID=CCRYP_005958-RE|size826974-exonerate_est2genome-gene-6.7-mRNA-4:cds;Parent=CCRYP_005958-RE|size826974-exonerate_est2genome-gene-6.7-mRNA-4;
scaffold133|size826974	maker	three_prime_UTR	629120	629698	.	+	.	ID=CCRYP_005958-RE|size826974-exonerate_est2genome-gene-6.7-mRNA-4:three_prime_utr;Parent=CCRYP_005958-RE|size826974-exonerate_est2genome-gene-6.7-mRNA-4;
scaffold133|size826974	maker	five_prime_UTR	620642	621385	.	+	.	ID=CCRYP_005958-RD|size826974-exonerate_est2genome-gene-6.7-mRNA-5:five_prime_utr;Parent=CCRYP_005958-RD|size826974-exonerate_est2genome-gene-6.7-mRNA-5;
scaffold133|size826974	maker	five_prime_UTR	621480	621542	.	+	.	ID=CCRYP_005958-RD|size826974-exonerate_est2genome-gene-6.7-mRNA-5:five_prime_utr;Parent=CCRYP_005958-RD|size826974-exonerate_est2genome-gene-6.7-mRNA-5;
scaffold133|size826974	maker	five_prime_UTR	621639	621722	.	+	.	ID=CCRYP_005958-RD|size826974-exonerate_est2genome-gene-6.7-mRNA-5:five_prime_utr;Parent=CCRYP_005958-RD|size826974-exonerate_est2genome-gene-6.7-mRNA-5;
scaffold133|size826974	maker	five_prime_UTR	621801	622009	.	+	.	ID=CCRYP_005958-RD|size826974-exonerate_est2genome-gene-6.7-mRNA-5:five_prime_utr;Parent=CCRYP_005958-RD|size826974-exonerate_est2genome-gene-6.7-mRNA-5;
scaffold133|size826974	maker	five_prime_UTR	622101	622263	.	+	.	ID=CCRYP_005958-RD|size826974-exonerate_est2genome-gene-6.7-mRNA-5:five_prime_utr;Parent=CCRYP_005958-RD|size826974-exonerate_est2genome-gene-6.7-mRNA-5;
scaffold133|size826974	maker	five_prime_UTR	622351	622404	.	+	.	ID=CCRYP_005958-RD|size826974-exonerate_est2genome-gene-6.7-mRNA-5:five_prime_utr;Parent=CCRYP_005958-RD|size826974-exonerate_est2genome-gene-6.7-mRNA-5;
scaffold133|size826974	maker	five_prime_UTR	622486	622639	.	+	.	ID=CCRYP_005958-RD|size826974-exonerate_est2genome-gene-6.7-mRNA-5:five_prime_utr;Parent=CCRYP_005958-RD|size826974-exonerate_est2genome-gene-6.7-mRNA-5;
scaffold133|size826974	maker	five_prime_UTR	622740	622778	.	+	.	ID=CCRYP_005958-RD|size826974-exonerate_est2genome-gene-6.7-mRNA-5:five_prime_utr;Parent=CCRYP_005958-RD|size826974-exonerate_est2genome-gene-6.7-mRNA-5;
scaffold133|size826974	maker	five_prime_UTR	622867	622902	.	+	.	ID=CCRYP_005958-RD|size826974-exonerate_est2genome-gene-6.7-mRNA-5:five_prime_utr;Parent=CCRYP_005958-RD|size826974-exonerate_est2genome-gene-6.7-mRNA-5;
scaffold133|size826974	maker	five_prime_UTR	622977	623021	.	+	.	ID=CCRYP_005958-RD|size826974-exonerate_est2genome-gene-6.7-mRNA-5:five_prime_utr;Parent=CCRYP_005958-RD|size826974-exonerate_est2genome-gene-6.7-mRNA-5;
scaffold133|size826974	maker	five_prime_UTR	623112	623201	.	+	.	ID=CCRYP_005958-RD|size826974-exonerate_est2genome-gene-6.7-mRNA-5:five_prime_utr;Parent=CCRYP_005958-RD|size826974-exonerate_est2genome-gene-6.7-mRNA-5;
scaffold133|size826974	maker	five_prime_UTR	623282	623329	.	+	.	ID=CCRYP_005958-RD|size826974-exonerate_est2genome-gene-6.7-mRNA-5:five_prime_utr;Parent=CCRYP_005958-RD|size826974-exonerate_est2genome-gene-6.7-mRNA-5;
scaffold133|size826974	maker	five_prime_UTR	623415	623462	.	+	.	ID=CCRYP_005958-RD|size826974-exonerate_est2genome-gene-6.7-mRNA-5:five_prime_utr;Parent=CCRYP_005958-RD|size826974-exonerate_est2genome-gene-6.7-mRNA-5;
scaffold133|size826974	maker	five_prime_UTR	623548	623583	.	+	.	ID=CCRYP_005958-RD|size826974-exonerate_est2genome-gene-6.7-mRNA-5:five_prime_utr;Parent=CCRYP_005958-RD|size826974-exonerate_est2genome-gene-6.7-mRNA-5;
scaffold133|size826974	maker	five_prime_UTR	623657	623680	.	+	.	ID=CCRYP_005958-RD|size826974-exonerate_est2genome-gene-6.7-mRNA-5:five_prime_utr;Parent=CCRYP_005958-RD|size826974-exonerate_est2genome-gene-6.7-mRNA-5;
scaffold133|size826974	maker	five_prime_UTR	623768	623827	.	+	.	ID=CCRYP_005958-RD|size826974-exonerate_est2genome-gene-6.7-mRNA-5:five_prime_utr;Parent=CCRYP_005958-RD|size826974-exonerate_est2genome-gene-6.7-mRNA-5;
scaffold133|size826974	maker	five_prime_UTR	623917	623952	.	+	.	ID=CCRYP_005958-RD|size826974-exonerate_est2genome-gene-6.7-mRNA-5:five_prime_utr;Parent=CCRYP_005958-RD|size826974-exonerate_est2genome-gene-6.7-mRNA-5;
scaffold133|size826974	maker	five_prime_UTR	624051	624064	.	+	.	ID=CCRYP_005958-RD|size826974-exonerate_est2genome-gene-6.7-mRNA-5:five_prime_utr;Parent=CCRYP_005958-RD|size826974-exonerate_est2genome-gene-6.7-mRNA-5;
scaffold133|size826974	maker	five_prime_UTR	624232	624234	.	+	.	ID=CCRYP_005958-RD|size826974-exonerate_est2genome-gene-6.7-mRNA-5:five_prime_utr;Parent=CCRYP_005958-RD|size826974-exonerate_est2genome-gene-6.7-mRNA-5;
scaffold133|size826974	maker	CDS	624235	624326	.	+	0	ID=CCRYP_005958-RD|size826974-exonerate_est2genome-gene-6.7-mRNA-5:cds;Parent=CCRYP_005958-RD|size826974-exonerate_est2genome-gene-6.7-mRNA-5;
scaffold133|size826974	maker	CDS	624410	624493	.	+	1	ID=CCRYP_005958-RD|size826974-exonerate_est2genome-gene-6.7-mRNA-5:cds;Parent=CCRYP_005958-RD|size826974-exonerate_est2genome-gene-6.7-mRNA-5;
scaffold133|size826974	maker	CDS	624572	624655	.	+	1	ID=CCRYP_005958-RD|size826974-exonerate_est2genome-gene-6.7-mRNA-5:cds;Parent=CCRYP_005958-RD|size826974-exonerate_est2genome-gene-6.7-mRNA-5;
scaffold133|size826974	maker	CDS	624740	624823	.	+	1	ID=CCRYP_005958-RD|size826974-exonerate_est2genome-gene-6.7-mRNA-5:cds;Parent=CCRYP_005958-RD|size826974-exonerate_est2genome-gene-6.7-mRNA-5;
scaffold133|size826974	maker	CDS	624909	624972	.	+	1	ID=CCRYP_005958-RD|size826974-exonerate_est2genome-gene-6.7-mRNA-5:cds;Parent=CCRYP_005958-RD|size826974-exonerate_est2genome-gene-6.7-mRNA-5;
scaffold133|size826974	maker	CDS	625070	625084	.	+	0	ID=CCRYP_005958-RD|size826974-exonerate_est2genome-gene-6.7-mRNA-5:cds;Parent=CCRYP_005958-RD|size826974-exonerate_est2genome-gene-6.7-mRNA-5;
scaffold133|size826974	maker	CDS	625161	625222	.	+	0	ID=CCRYP_005958-RD|size826974-exonerate_est2genome-gene-6.7-mRNA-5:cds;Parent=CCRYP_005958-RD|size826974-exonerate_est2genome-gene-6.7-mRNA-5;
scaffold133|size826974	maker	CDS	625298	625349	.	+	1	ID=CCRYP_005958-RD|size826974-exonerate_est2genome-gene-6.7-mRNA-5:cds;Parent=CCRYP_005958-RD|size826974-exonerate_est2genome-gene-6.7-mRNA-5;
scaffold133|size826974	maker	CDS	625446	625517	.	+	0	ID=CCRYP_005958-RD|size826974-exonerate_est2genome-gene-6.7-mRNA-5:cds;Parent=CCRYP_005958-RD|size826974-exonerate_est2genome-gene-6.7-mRNA-5;
scaffold133|size826974	maker	CDS	625635	625655	.	+	0	ID=CCRYP_005958-RD|size826974-exonerate_est2genome-gene-6.7-mRNA-5:cds;Parent=CCRYP_005958-RD|size826974-exonerate_est2genome-gene-6.7-mRNA-5;
scaffold133|size826974	maker	CDS	625805	625825	.	+	0	ID=CCRYP_005958-RD|size826974-exonerate_est2genome-gene-6.7-mRNA-5:cds;Parent=CCRYP_005958-RD|size826974-exonerate_est2genome-gene-6.7-mRNA-5;
scaffold133|size826974	maker	CDS	626020	626268	.	+	0	ID=CCRYP_005958-RD|size826974-exonerate_est2genome-gene-6.7-mRNA-5:cds;Parent=CCRYP_005958-RD|size826974-exonerate_est2genome-gene-6.7-mRNA-5;
scaffold133|size826974	maker	CDS	626354	626413	.	+	0	ID=CCRYP_005958-RD|size826974-exonerate_est2genome-gene-6.7-mRNA-5:cds;Parent=CCRYP_005958-RD|size826974-exonerate_est2genome-gene-6.7-mRNA-5;
scaffold133|size826974	maker	CDS	626497	626571	.	+	0	ID=CCRYP_005958-RD|size826974-exonerate_est2genome-gene-6.7-mRNA-5:cds;Parent=CCRYP_005958-RD|size826974-exonerate_est2genome-gene-6.7-mRNA-5;
scaffold133|size826974	maker	CDS	626682	628528	.	+	0	ID=CCRYP_005958-RD|size826974-exonerate_est2genome-gene-6.7-mRNA-5:cds;Parent=CCRYP_005958-RD|size826974-exonerate_est2genome-gene-6.7-mRNA-5;
scaffold133|size826974	maker	CDS	628635	628822	.	+	1	ID=CCRYP_005958-RD|size826974-exonerate_est2genome-gene-6.7-mRNA-5:cds;Parent=CCRYP_005958-RD|size826974-exonerate_est2genome-gene-6.7-mRNA-5;
scaffold133|size826974	maker	CDS	628902	629119	.	+	2	ID=CCRYP_005958-RD|size826974-exonerate_est2genome-gene-6.7-mRNA-5:cds;Parent=CCRYP_005958-RD|size826974-exonerate_est2genome-gene-6.7-mRNA-5;
scaffold133|size826974	maker	three_prime_UTR	629120	629698	.	+	.	ID=CCRYP_005958-RD|size826974-exonerate_est2genome-gene-6.7-mRNA-5:three_prime_utr;Parent=CCRYP_005958-RD|size826974-exonerate_est2genome-gene-6.7-mRNA-5;
scaffold133|size826974	maker	five_prime_UTR	622617	622778	.	+	.	ID=CCRYP_005958-RG|size826974-exonerate_est2genome-gene-6.7-mRNA-6:five_prime_utr;Parent=CCRYP_005958-RG|size826974-exonerate_est2genome-gene-6.7-mRNA-6;
scaffold133|size826974	maker	five_prime_UTR	622867	622902	.	+	.	ID=CCRYP_005958-RG|size826974-exonerate_est2genome-gene-6.7-mRNA-6:five_prime_utr;Parent=CCRYP_005958-RG|size826974-exonerate_est2genome-gene-6.7-mRNA-6;
scaffold133|size826974	maker	five_prime_UTR	622977	623021	.	+	.	ID=CCRYP_005958-RG|size826974-exonerate_est2genome-gene-6.7-mRNA-6:five_prime_utr;Parent=CCRYP_005958-RG|size826974-exonerate_est2genome-gene-6.7-mRNA-6;
scaffold133|size826974	maker	five_prime_UTR	623112	623201	.	+	.	ID=CCRYP_005958-RG|size826974-exonerate_est2genome-gene-6.7-mRNA-6:five_prime_utr;Parent=CCRYP_005958-RG|size826974-exonerate_est2genome-gene-6.7-mRNA-6;
scaffold133|size826974	maker	five_prime_UTR	623282	623329	.	+	.	ID=CCRYP_005958-RG|size826974-exonerate_est2genome-gene-6.7-mRNA-6:five_prime_utr;Parent=CCRYP_005958-RG|size826974-exonerate_est2genome-gene-6.7-mRNA-6;
scaffold133|size826974	maker	five_prime_UTR	623415	623462	.	+	.	ID=CCRYP_005958-RG|size826974-exonerate_est2genome-gene-6.7-mRNA-6:five_prime_utr;Parent=CCRYP_005958-RG|size826974-exonerate_est2genome-gene-6.7-mRNA-6;
scaffold133|size826974	maker	five_prime_UTR	623548	623583	.	+	.	ID=CCRYP_005958-RG|size826974-exonerate_est2genome-gene-6.7-mRNA-6:five_prime_utr;Parent=CCRYP_005958-RG|size826974-exonerate_est2genome-gene-6.7-mRNA-6;
scaffold133|size826974	maker	five_prime_UTR	623657	623680	.	+	.	ID=CCRYP_005958-RG|size826974-exonerate_est2genome-gene-6.7-mRNA-6:five_prime_utr;Parent=CCRYP_005958-RG|size826974-exonerate_est2genome-gene-6.7-mRNA-6;
scaffold133|size826974	maker	five_prime_UTR	623768	623827	.	+	.	ID=CCRYP_005958-RG|size826974-exonerate_est2genome-gene-6.7-mRNA-6:five_prime_utr;Parent=CCRYP_005958-RG|size826974-exonerate_est2genome-gene-6.7-mRNA-6;
scaffold133|size826974	maker	five_prime_UTR	623917	623952	.	+	.	ID=CCRYP_005958-RG|size826974-exonerate_est2genome-gene-6.7-mRNA-6:five_prime_utr;Parent=CCRYP_005958-RG|size826974-exonerate_est2genome-gene-6.7-mRNA-6;
scaffold133|size826974	maker	five_prime_UTR	624051	624064	.	+	.	ID=CCRYP_005958-RG|size826974-exonerate_est2genome-gene-6.7-mRNA-6:five_prime_utr;Parent=CCRYP_005958-RG|size826974-exonerate_est2genome-gene-6.7-mRNA-6;
scaffold133|size826974	maker	five_prime_UTR	624232	624234	.	+	.	ID=CCRYP_005958-RG|size826974-exonerate_est2genome-gene-6.7-mRNA-6:five_prime_utr;Parent=CCRYP_005958-RG|size826974-exonerate_est2genome-gene-6.7-mRNA-6;
scaffold133|size826974	maker	CDS	624235	624326	.	+	0	ID=CCRYP_005958-RG|size826974-exonerate_est2genome-gene-6.7-mRNA-6:cds;Parent=CCRYP_005958-RG|size826974-exonerate_est2genome-gene-6.7-mRNA-6;
scaffold133|size826974	maker	CDS	624410	624493	.	+	1	ID=CCRYP_005958-RG|size826974-exonerate_est2genome-gene-6.7-mRNA-6:cds;Parent=CCRYP_005958-RG|size826974-exonerate_est2genome-gene-6.7-mRNA-6;
scaffold133|size826974	maker	CDS	624572	624655	.	+	1	ID=CCRYP_005958-RG|size826974-exonerate_est2genome-gene-6.7-mRNA-6:cds;Parent=CCRYP_005958-RG|size826974-exonerate_est2genome-gene-6.7-mRNA-6;
scaffold133|size826974	maker	CDS	624740	624823	.	+	1	ID=CCRYP_005958-RG|size826974-exonerate_est2genome-gene-6.7-mRNA-6:cds;Parent=CCRYP_005958-RG|size826974-exonerate_est2genome-gene-6.7-mRNA-6;
scaffold133|size826974	maker	CDS	624909	624972	.	+	1	ID=CCRYP_005958-RG|size826974-exonerate_est2genome-gene-6.7-mRNA-6:cds;Parent=CCRYP_005958-RG|size826974-exonerate_est2genome-gene-6.7-mRNA-6;
scaffold133|size826974	maker	CDS	625070	625084	.	+	0	ID=CCRYP_005958-RG|size826974-exonerate_est2genome-gene-6.7-mRNA-6:cds;Parent=CCRYP_005958-RG|size826974-exonerate_est2genome-gene-6.7-mRNA-6;
scaffold133|size826974	maker	CDS	625161	625222	.	+	0	ID=CCRYP_005958-RG|size826974-exonerate_est2genome-gene-6.7-mRNA-6:cds;Parent=CCRYP_005958-RG|size826974-exonerate_est2genome-gene-6.7-mRNA-6;
scaffold133|size826974	maker	CDS	625298	625349	.	+	1	ID=CCRYP_005958-RG|size826974-exonerate_est2genome-gene-6.7-mRNA-6:cds;Parent=CCRYP_005958-RG|size826974-exonerate_est2genome-gene-6.7-mRNA-6;
scaffold133|size826974	maker	CDS	625446	625517	.	+	0	ID=CCRYP_005958-RG|size826974-exonerate_est2genome-gene-6.7-mRNA-6:cds;Parent=CCRYP_005958-RG|size826974-exonerate_est2genome-gene-6.7-mRNA-6;
scaffold133|size826974	maker	CDS	625635	625655	.	+	0	ID=CCRYP_005958-RG|size826974-exonerate_est2genome-gene-6.7-mRNA-6:cds;Parent=CCRYP_005958-RG|size826974-exonerate_est2genome-gene-6.7-mRNA-6;
scaffold133|size826974	maker	CDS	625805	625825	.	+	0	ID=CCRYP_005958-RG|size826974-exonerate_est2genome-gene-6.7-mRNA-6:cds;Parent=CCRYP_005958-RG|size826974-exonerate_est2genome-gene-6.7-mRNA-6;
scaffold133|size826974	maker	CDS	626020	626268	.	+	0	ID=CCRYP_005958-RG|size826974-exonerate_est2genome-gene-6.7-mRNA-6:cds;Parent=CCRYP_005958-RG|size826974-exonerate_est2genome-gene-6.7-mRNA-6;
scaffold133|size826974	maker	CDS	626354	626413	.	+	0	ID=CCRYP_005958-RG|size826974-exonerate_est2genome-gene-6.7-mRNA-6:cds;Parent=CCRYP_005958-RG|size826974-exonerate_est2genome-gene-6.7-mRNA-6;
scaffold133|size826974	maker	CDS	626497	626571	.	+	0	ID=CCRYP_005958-RG|size826974-exonerate_est2genome-gene-6.7-mRNA-6:cds;Parent=CCRYP_005958-RG|size826974-exonerate_est2genome-gene-6.7-mRNA-6;
scaffold133|size826974	maker	CDS	626682	628528	.	+	0	ID=CCRYP_005958-RG|size826974-exonerate_est2genome-gene-6.7-mRNA-6:cds;Parent=CCRYP_005958-RG|size826974-exonerate_est2genome-gene-6.7-mRNA-6;
scaffold133|size826974	maker	CDS	628635	628822	.	+	1	ID=CCRYP_005958-RG|size826974-exonerate_est2genome-gene-6.7-mRNA-6:cds;Parent=CCRYP_005958-RG|size826974-exonerate_est2genome-gene-6.7-mRNA-6;
scaffold133|size826974	maker	CDS	628902	629119	.	+	2	ID=CCRYP_005958-RG|size826974-exonerate_est2genome-gene-6.7-mRNA-6:cds;Parent=CCRYP_005958-RG|size826974-exonerate_est2genome-gene-6.7-mRNA-6;
scaffold133|size826974	maker	three_prime_UTR	629120	629698	.	+	.	ID=CCRYP_005958-RG|size826974-exonerate_est2genome-gene-6.7-mRNA-6:three_prime_utr;Parent=CCRYP_005958-RG|size826974-exonerate_est2genome-gene-6.7-mRNA-6;
scaffold133|size826974	maker	five_prime_UTR	623931	624064	.	+	.	ID=CCRYP_005958-RH|size826974-exonerate_est2genome-gene-6.7-mRNA-7:five_prime_utr;Parent=CCRYP_005958-RH|size826974-exonerate_est2genome-gene-6.7-mRNA-7;
scaffold133|size826974	maker	five_prime_UTR	624232	624234	.	+	.	ID=CCRYP_005958-RH|size826974-exonerate_est2genome-gene-6.7-mRNA-7:five_prime_utr;Parent=CCRYP_005958-RH|size826974-exonerate_est2genome-gene-6.7-mRNA-7;
scaffold133|size826974	maker	CDS	624235	624326	.	+	0	ID=CCRYP_005958-RH|size826974-exonerate_est2genome-gene-6.7-mRNA-7:cds;Parent=CCRYP_005958-RH|size826974-exonerate_est2genome-gene-6.7-mRNA-7;
scaffold133|size826974	maker	CDS	624410	624493	.	+	1	ID=CCRYP_005958-RH|size826974-exonerate_est2genome-gene-6.7-mRNA-7:cds;Parent=CCRYP_005958-RH|size826974-exonerate_est2genome-gene-6.7-mRNA-7;
scaffold133|size826974	maker	CDS	624572	624655	.	+	1	ID=CCRYP_005958-RH|size826974-exonerate_est2genome-gene-6.7-mRNA-7:cds;Parent=CCRYP_005958-RH|size826974-exonerate_est2genome-gene-6.7-mRNA-7;
scaffold133|size826974	maker	CDS	624740	624823	.	+	1	ID=CCRYP_005958-RH|size826974-exonerate_est2genome-gene-6.7-mRNA-7:cds;Parent=CCRYP_005958-RH|size826974-exonerate_est2genome-gene-6.7-mRNA-7;
scaffold133|size826974	maker	CDS	624909	624972	.	+	1	ID=CCRYP_005958-RH|size826974-exonerate_est2genome-gene-6.7-mRNA-7:cds;Parent=CCRYP_005958-RH|size826974-exonerate_est2genome-gene-6.7-mRNA-7;
scaffold133|size826974	maker	CDS	625070	625084	.	+	0	ID=CCRYP_005958-RH|size826974-exonerate_est2genome-gene-6.7-mRNA-7:cds;Parent=CCRYP_005958-RH|size826974-exonerate_est2genome-gene-6.7-mRNA-7;
scaffold133|size826974	maker	CDS	625161	625222	.	+	0	ID=CCRYP_005958-RH|size826974-exonerate_est2genome-gene-6.7-mRNA-7:cds;Parent=CCRYP_005958-RH|size826974-exonerate_est2genome-gene-6.7-mRNA-7;
scaffold133|size826974	maker	CDS	625298	625349	.	+	1	ID=CCRYP_005958-RH|size826974-exonerate_est2genome-gene-6.7-mRNA-7:cds;Parent=CCRYP_005958-RH|size826974-exonerate_est2genome-gene-6.7-mRNA-7;
scaffold133|size826974	maker	CDS	625446	625517	.	+	0	ID=CCRYP_005958-RH|size826974-exonerate_est2genome-gene-6.7-mRNA-7:cds;Parent=CCRYP_005958-RH|size826974-exonerate_est2genome-gene-6.7-mRNA-7;
scaffold133|size826974	maker	CDS	625635	625655	.	+	0	ID=CCRYP_005958-RH|size826974-exonerate_est2genome-gene-6.7-mRNA-7:cds;Parent=CCRYP_005958-RH|size826974-exonerate_est2genome-gene-6.7-mRNA-7;
scaffold133|size826974	maker	CDS	625805	625825	.	+	0	ID=CCRYP_005958-RH|size826974-exonerate_est2genome-gene-6.7-mRNA-7:cds;Parent=CCRYP_005958-RH|size826974-exonerate_est2genome-gene-6.7-mRNA-7;
scaffold133|size826974	maker	CDS	626020	626268	.	+	0	ID=CCRYP_005958-RH|size826974-exonerate_est2genome-gene-6.7-mRNA-7:cds;Parent=CCRYP_005958-RH|size826974-exonerate_est2genome-gene-6.7-mRNA-7;
scaffold133|size826974	maker	CDS	626354	626413	.	+	0	ID=CCRYP_005958-RH|size826974-exonerate_est2genome-gene-6.7-mRNA-7:cds;Parent=CCRYP_005958-RH|size826974-exonerate_est2genome-gene-6.7-mRNA-7;
scaffold133|size826974	maker	CDS	626497	626571	.	+	0	ID=CCRYP_005958-RH|size826974-exonerate_est2genome-gene-6.7-mRNA-7:cds;Parent=CCRYP_005958-RH|size826974-exonerate_est2genome-gene-6.7-mRNA-7;
scaffold133|size826974	maker	CDS	626682	628528	.	+	0	ID=CCRYP_005958-RH|size826974-exonerate_est2genome-gene-6.7-mRNA-7:cds;Parent=CCRYP_005958-RH|size826974-exonerate_est2genome-gene-6.7-mRNA-7;
scaffold133|size826974	maker	CDS	628635	628822	.	+	1	ID=CCRYP_005958-RH|size826974-exonerate_est2genome-gene-6.7-mRNA-7:cds;Parent=CCRYP_005958-RH|size826974-exonerate_est2genome-gene-6.7-mRNA-7;
scaffold133|size826974	maker	CDS	628902	629119	.	+	2	ID=CCRYP_005958-RH|size826974-exonerate_est2genome-gene-6.7-mRNA-7:cds;Parent=CCRYP_005958-RH|size826974-exonerate_est2genome-gene-6.7-mRNA-7;
scaffold133|size826974	maker	three_prime_UTR	629120	629698	.	+	.	ID=CCRYP_005958-RH|size826974-exonerate_est2genome-gene-6.7-mRNA-7:three_prime_utr;Parent=CCRYP_005958-RH|size826974-exonerate_est2genome-gene-6.7-mRNA-7;
scaffold133|size826974	maker	five_prime_UTR	620642	620928	.	+	.	ID=CCRYP_005958-RA|size826974-exonerate_est2genome-gene-6.7-mRNA-8:five_prime_utr;Parent=CCRYP_005958-RA|size826974-exonerate_est2genome-gene-6.7-mRNA-8;
scaffold133|size826974	maker	CDS	620929	621385	.	+	0	ID=CCRYP_005958-RA|size826974-exonerate_est2genome-gene-6.7-mRNA-8:cds;Parent=CCRYP_005958-RA|size826974-exonerate_est2genome-gene-6.7-mRNA-8;
scaffold133|size826974	maker	CDS	621480	621542	.	+	2	ID=CCRYP_005958-RA|size826974-exonerate_est2genome-gene-6.7-mRNA-8:cds;Parent=CCRYP_005958-RA|size826974-exonerate_est2genome-gene-6.7-mRNA-8;
scaffold133|size826974	maker	CDS	621639	621722	.	+	2	ID=CCRYP_005958-RA|size826974-exonerate_est2genome-gene-6.7-mRNA-8:cds;Parent=CCRYP_005958-RA|size826974-exonerate_est2genome-gene-6.7-mRNA-8;
scaffold133|size826974	maker	CDS	621801	621851	.	+	2	ID=CCRYP_005958-RA|size826974-exonerate_est2genome-gene-6.7-mRNA-8:cds;Parent=CCRYP_005958-RA|size826974-exonerate_est2genome-gene-6.7-mRNA-8;
scaffold133|size826974	maker	CDS	621941	622009	.	+	2	ID=CCRYP_005958-RA|size826974-exonerate_est2genome-gene-6.7-mRNA-8:cds;Parent=CCRYP_005958-RA|size826974-exonerate_est2genome-gene-6.7-mRNA-8;
scaffold133|size826974	maker	CDS	622101	622160	.	+	2	ID=CCRYP_005958-RA|size826974-exonerate_est2genome-gene-6.7-mRNA-8:cds;Parent=CCRYP_005958-RA|size826974-exonerate_est2genome-gene-6.7-mRNA-8;
scaffold133|size826974	maker	CDS	622242	622263	.	+	2	ID=CCRYP_005958-RA|size826974-exonerate_est2genome-gene-6.7-mRNA-8:cds;Parent=CCRYP_005958-RA|size826974-exonerate_est2genome-gene-6.7-mRNA-8;
scaffold133|size826974	maker	CDS	622351	622404	.	+	1	ID=CCRYP_005958-RA|size826974-exonerate_est2genome-gene-6.7-mRNA-8:cds;Parent=CCRYP_005958-RA|size826974-exonerate_est2genome-gene-6.7-mRNA-8;
scaffold133|size826974	maker	CDS	622486	622520	.	+	1	ID=CCRYP_005958-RA|size826974-exonerate_est2genome-gene-6.7-mRNA-8:cds;Parent=CCRYP_005958-RA|size826974-exonerate_est2genome-gene-6.7-mRNA-8;
scaffold133|size826974	maker	CDS	622599	622639	.	+	2	ID=CCRYP_005958-RA|size826974-exonerate_est2genome-gene-6.7-mRNA-8:cds;Parent=CCRYP_005958-RA|size826974-exonerate_est2genome-gene-6.7-mRNA-8;
scaffold133|size826974	maker	CDS	622740	622778	.	+	0	ID=CCRYP_005958-RA|size826974-exonerate_est2genome-gene-6.7-mRNA-8:cds;Parent=CCRYP_005958-RA|size826974-exonerate_est2genome-gene-6.7-mRNA-8;
scaffold133|size826974	maker	CDS	622867	622902	.	+	0	ID=CCRYP_005958-RA|size826974-exonerate_est2genome-gene-6.7-mRNA-8:cds;Parent=CCRYP_005958-RA|size826974-exonerate_est2genome-gene-6.7-mRNA-8;
scaffold133|size826974	maker	CDS	622977	623054	.	+	0	ID=CCRYP_005958-RA|size826974-exonerate_est2genome-gene-6.7-mRNA-8:cds;Parent=CCRYP_005958-RA|size826974-exonerate_est2genome-gene-6.7-mRNA-8;
scaffold133|size826974	maker	three_prime_UTR	623055	623135	.	+	.	ID=CCRYP_005958-RA|size826974-exonerate_est2genome-gene-6.7-mRNA-8:three_prime_utr;Parent=CCRYP_005958-RA|size826974-exonerate_est2genome-gene-6.7-mRNA-8;
scaffold133|size826974	maker	five_prime_UTR	625635	625798	.	+	.	ID=CCRYP_005958-RI|size826974-exonerate_est2genome-gene-6.7-mRNA-9:five_prime_utr;Parent=CCRYP_005958-RI|size826974-exonerate_est2genome-gene-6.7-mRNA-9;
scaffold133|size826974	maker	CDS	625799	625825	.	+	0	ID=CCRYP_005958-RI|size826974-exonerate_est2genome-gene-6.7-mRNA-9:cds;Parent=CCRYP_005958-RI|size826974-exonerate_est2genome-gene-6.7-mRNA-9;
scaffold133|size826974	maker	CDS	626020	626268	.	+	0	ID=CCRYP_005958-RI|size826974-exonerate_est2genome-gene-6.7-mRNA-9:cds;Parent=CCRYP_005958-RI|size826974-exonerate_est2genome-gene-6.7-mRNA-9;
scaffold133|size826974	maker	CDS	626354	626413	.	+	0	ID=CCRYP_005958-RI|size826974-exonerate_est2genome-gene-6.7-mRNA-9:cds;Parent=CCRYP_005958-RI|size826974-exonerate_est2genome-gene-6.7-mRNA-9;
scaffold133|size826974	maker	CDS	626497	626571	.	+	0	ID=CCRYP_005958-RI|size826974-exonerate_est2genome-gene-6.7-mRNA-9:cds;Parent=CCRYP_005958-RI|size826974-exonerate_est2genome-gene-6.7-mRNA-9;
scaffold133|size826974	maker	CDS	626682	628528	.	+	0	ID=CCRYP_005958-RI|size826974-exonerate_est2genome-gene-6.7-mRNA-9:cds;Parent=CCRYP_005958-RI|size826974-exonerate_est2genome-gene-6.7-mRNA-9;
scaffold133|size826974	maker	CDS	628635	628822	.	+	1	ID=CCRYP_005958-RI|size826974-exonerate_est2genome-gene-6.7-mRNA-9:cds;Parent=CCRYP_005958-RI|size826974-exonerate_est2genome-gene-6.7-mRNA-9;
scaffold133|size826974	maker	CDS	628902	629119	.	+	2	ID=CCRYP_005958-RI|size826974-exonerate_est2genome-gene-6.7-mRNA-9:cds;Parent=CCRYP_005958-RI|size826974-exonerate_est2genome-gene-6.7-mRNA-9;
scaffold133|size826974	maker	three_prime_UTR	629120	629698	.	+	.	ID=CCRYP_005958-RI|size826974-exonerate_est2genome-gene-6.7-mRNA-9:three_prime_utr;Parent=CCRYP_005958-RI|size826974-exonerate_est2genome-gene-6.7-mRNA-9;
scaffold133|size826974	maker	five_prime_UTR	629649	630144	.	+	.	ID=CCRYP_005958-RK|size826974-exonerate_est2genome-gene-6.7-mRNA-10:five_prime_utr;Parent=CCRYP_005958-RK|size826974-exonerate_est2genome-gene-6.7-mRNA-10;
scaffold133|size826974	maker	five_prime_UTR	630248	630312	.	+	.	ID=CCRYP_005958-RK|size826974-exonerate_est2genome-gene-6.7-mRNA-10:five_prime_utr;Parent=CCRYP_005958-RK|size826974-exonerate_est2genome-gene-6.7-mRNA-10;
scaffold133|size826974	maker	five_prime_UTR	630395	630460	.	+	.	ID=CCRYP_005958-RK|size826974-exonerate_est2genome-gene-6.7-mRNA-10:five_prime_utr;Parent=CCRYP_005958-RK|size826974-exonerate_est2genome-gene-6.7-mRNA-10;
scaffold133|size826974	maker	five_prime_UTR	630527	630748	.	+	.	ID=CCRYP_005958-RK|size826974-exonerate_est2genome-gene-6.7-mRNA-10:five_prime_utr;Parent=CCRYP_005958-RK|size826974-exonerate_est2genome-gene-6.7-mRNA-10;
scaffold133|size826974	maker	CDS	630749	632068	.	+	0	ID=CCRYP_005958-RK|size826974-exonerate_est2genome-gene-6.7-mRNA-10:cds;Parent=CCRYP_005958-RK|size826974-exonerate_est2genome-gene-6.7-mRNA-10;
scaffold133|size826974	maker	CDS	632153	633049	.	+	0	ID=CCRYP_005958-RK|size826974-exonerate_est2genome-gene-6.7-mRNA-10:cds;Parent=CCRYP_005958-RK|size826974-exonerate_est2genome-gene-6.7-mRNA-10;
scaffold133|size826974	maker	three_prime_UTR	633050	634726	.	+	.	ID=CCRYP_005958-RK|size826974-exonerate_est2genome-gene-6.7-mRNA-10:three_prime_utr;Parent=CCRYP_005958-RK|size826974-exonerate_est2genome-gene-6.7-mRNA-10;
scaffold133|size826974	maker	five_prime_UTR	629649	630309	.	+	.	ID=CCRYP_005958-RL|size826974-exonerate_est2genome-gene-6.7-mRNA-11:five_prime_utr;Parent=CCRYP_005958-RL|size826974-exonerate_est2genome-gene-6.7-mRNA-11;
scaffold133|size826974	maker	five_prime_UTR	630392	630460	.	+	.	ID=CCRYP_005958-RL|size826974-exonerate_est2genome-gene-6.7-mRNA-11:five_prime_utr;Parent=CCRYP_005958-RL|size826974-exonerate_est2genome-gene-6.7-mRNA-11;
scaffold133|size826974	maker	five_prime_UTR	630527	630748	.	+	.	ID=CCRYP_005958-RL|size826974-exonerate_est2genome-gene-6.7-mRNA-11:five_prime_utr;Parent=CCRYP_005958-RL|size826974-exonerate_est2genome-gene-6.7-mRNA-11;
scaffold133|size826974	maker	CDS	630749	632068	.	+	0	ID=CCRYP_005958-RL|size826974-exonerate_est2genome-gene-6.7-mRNA-11:cds;Parent=CCRYP_005958-RL|size826974-exonerate_est2genome-gene-6.7-mRNA-11;
scaffold133|size826974	maker	CDS	632153	633049	.	+	0	ID=CCRYP_005958-RL|size826974-exonerate_est2genome-gene-6.7-mRNA-11:cds;Parent=CCRYP_005958-RL|size826974-exonerate_est2genome-gene-6.7-mRNA-11;
scaffold133|size826974	maker	three_prime_UTR	633050	634726	.	+	.	ID=CCRYP_005958-RL|size826974-exonerate_est2genome-gene-6.7-mRNA-11:three_prime_utr;Parent=CCRYP_005958-RL|size826974-exonerate_est2genome-gene-6.7-mRNA-11;
scaffold133|size826974	maker	five_prime_UTR	626391	626571	.	+	.	ID=CCRYP_005958-RJ|size826974-exonerate_est2genome-gene-6.7-mRNA-12:five_prime_utr;Parent=CCRYP_005958-RJ|size826974-exonerate_est2genome-gene-6.7-mRNA-12;
scaffold133|size826974	maker	five_prime_UTR	626682	627104	.	+	.	ID=CCRYP_005958-RJ|size826974-exonerate_est2genome-gene-6.7-mRNA-12:five_prime_utr;Parent=CCRYP_005958-RJ|size826974-exonerate_est2genome-gene-6.7-mRNA-12;
scaffold133|size826974	maker	CDS	627105	628528	.	+	0	ID=CCRYP_005958-RJ|size826974-exonerate_est2genome-gene-6.7-mRNA-12:cds;Parent=CCRYP_005958-RJ|size826974-exonerate_est2genome-gene-6.7-mRNA-12;
scaffold133|size826974	maker	CDS	628635	628822	.	+	1	ID=CCRYP_005958-RJ|size826974-exonerate_est2genome-gene-6.7-mRNA-12:cds;Parent=CCRYP_005958-RJ|size826974-exonerate_est2genome-gene-6.7-mRNA-12;
scaffold133|size826974	maker	CDS	628902	629119	.	+	2	ID=CCRYP_005958-RJ|size826974-exonerate_est2genome-gene-6.7-mRNA-12:cds;Parent=CCRYP_005958-RJ|size826974-exonerate_est2genome-gene-6.7-mRNA-12;
scaffold133|size826974	maker	three_prime_UTR	629120	629698	.	+	.	ID=CCRYP_005958-RJ|size826974-exonerate_est2genome-gene-6.7-mRNA-12:three_prime_utr;Parent=CCRYP_005958-RJ|size826974-exonerate_est2genome-gene-6.7-mRNA-12;
scaffold133|size826974	maker	gene	644164	644439	.	+	.	ID=CCRYP_005961|size826974-processed-gene-6.9;Name=CCRYP_005961|size826974-processed-gene-6.9;Alias=snap_masked-scaffold133|size826974-processed-gene-6.9;
scaffold133|size826974	maker	mRNA	644164	644439	.	+	.	ID=CCRYP_005961|size826974-processed-gene-6.9-mRNA-1;Parent=CCRYP_005961|size826974-processed-gene-6.9;Name=CCRYP_005961|size826974-processed-gene-6.9-mRNA-1;Alias=snap_masked-scaffold133|size826974-processed-gene-6.9-mRNA-1;_AED=0.37;_QI=0|-1|0|1|-1|1|1|0|91;_eAED=0.37;
scaffold133|size826974	maker	exon	644164	644439	.	+	.	ID=CCRYP_005961-RA|size826974-processed-gene-6.9-mRNA-1:exon:1152;Parent=CCRYP_005961-RA|size826974-processed-gene-6.9-mRNA-1;
scaffold133|size826974	maker	CDS	644164	644439	.	+	0	ID=CCRYP_005961-RA|size826974-processed-gene-6.9-mRNA-1:cds;Parent=CCRYP_005961-RA|size826974-processed-gene-6.9-mRNA-1;
scaffold133|size826974	maker	gene	642074	643780	.	-	.	ID=CCRYP_005960|size826974-exonerate_est2genome-gene-6.9;Name=CCRYP_005960|size826974-exonerate_est2genome-gene-6.9;Alias=maker-scaffold133|size826974-exonerate_est2genome-gene-6.9;
scaffold133|size826974	maker	mRNA	642074	643780	.	-	.	ID=CCRYP_005960|size826974-exonerate_est2genome-gene-6.9-mRNA-1;Parent=CCRYP_005960|size826974-exonerate_est2genome-gene-6.9;Name=CCRYP_005960|size826974-exonerate_est2genome-gene-6.9-mRNA-1;Alias=maker-scaffold133|size826974-exonerate_est2genome-gene-6.9-mRNA-1;_AED=0.03;_QI=75|1|1|1|1|1|3|59|463;_eAED=0.03;score=7578;
scaffold133|size826974	maker	mRNA	642074	643780	.	-	.	ID=CCRYP_005960|size826974-exonerate_est2genome-gene-6.9-mRNA-2;Parent=CCRYP_005960|size826974-exonerate_est2genome-gene-6.9;Name=CCRYP_005960|size826974-exonerate_est2genome-gene-6.9-mRNA-2;Alias=maker-scaffold133|size826974-exonerate_est2genome-gene-6.9-mRNA-2;_AED=0.00;_QI=810|1|1|1|1|1|2|59|248;_eAED=0.00;score=8045;
scaffold133|size826974	maker	exon	642074	643509	.	-	.	ID=CCRYP_005960-RB|size826974-exonerate_est2genome-gene-6.9-mRNA-2:exon:1156;Parent=CCRYP_005960-RB|size826974-exonerate_est2genome-gene-6.9-mRNA-2;
scaffold133|size826974	maker	exon	643601	643780	.	-	.	ID=CCRYP_005960-RA|size826974-exonerate_est2genome-gene-6.9-mRNA-1:exon:1155;Parent=CCRYP_005960-RA|size826974-exonerate_est2genome-gene-6.9-mRNA-1,CCRYP_005960-RA|size826974-exonerate_est2genome-gene-6.9-mRNA-2;
scaffold133|size826974	maker	exon	643391	643509	.	-	.	ID=CCRYP_005960-RA|size826974-exonerate_est2genome-gene-6.9-mRNA-1:exon:1154;Parent=CCRYP_005960-RA|size826974-exonerate_est2genome-gene-6.9-mRNA-1;
scaffold133|size826974	maker	exon	642074	643300	.	-	.	ID=CCRYP_005960-RA|size826974-exonerate_est2genome-gene-6.9-mRNA-1:exon:1153;Parent=CCRYP_005960-RA|size826974-exonerate_est2genome-gene-6.9-mRNA-1;
scaffold133|size826974	maker	five_prime_UTR	643706	643780	.	-	.	ID=CCRYP_005960-RA|size826974-exonerate_est2genome-gene-6.9-mRNA-1:five_prime_utr;Parent=CCRYP_005960-RA|size826974-exonerate_est2genome-gene-6.9-mRNA-1;
scaffold133|size826974	maker	CDS	643601	643705	.	-	0	ID=CCRYP_005960-RA|size826974-exonerate_est2genome-gene-6.9-mRNA-1:cds;Parent=CCRYP_005960-RA|size826974-exonerate_est2genome-gene-6.9-mRNA-1;
scaffold133|size826974	maker	CDS	643391	643509	.	-	0	ID=CCRYP_005960-RA|size826974-exonerate_est2genome-gene-6.9-mRNA-1:cds;Parent=CCRYP_005960-RA|size826974-exonerate_est2genome-gene-6.9-mRNA-1;
scaffold133|size826974	maker	CDS	642133	643300	.	-	1	ID=CCRYP_005960-RA|size826974-exonerate_est2genome-gene-6.9-mRNA-1:cds;Parent=CCRYP_005960-RA|size826974-exonerate_est2genome-gene-6.9-mRNA-1;
scaffold133|size826974	maker	three_prime_UTR	642074	642132	.	-	.	ID=CCRYP_005960-RA|size826974-exonerate_est2genome-gene-6.9-mRNA-1:three_prime_utr;Parent=CCRYP_005960-RA|size826974-exonerate_est2genome-gene-6.9-mRNA-1;
scaffold133|size826974	maker	five_prime_UTR	643601	643780	.	-	.	ID=CCRYP_005960-RB|size826974-exonerate_est2genome-gene-6.9-mRNA-2:five_prime_utr;Parent=CCRYP_005960-RB|size826974-exonerate_est2genome-gene-6.9-mRNA-2;
scaffold133|size826974	maker	five_prime_UTR	642880	643509	.	-	.	ID=CCRYP_005960-RB|size826974-exonerate_est2genome-gene-6.9-mRNA-2:five_prime_utr;Parent=CCRYP_005960-RB|size826974-exonerate_est2genome-gene-6.9-mRNA-2;
scaffold133|size826974	maker	CDS	642133	642879	.	-	0	ID=CCRYP_005960-RB|size826974-exonerate_est2genome-gene-6.9-mRNA-2:cds;Parent=CCRYP_005960-RB|size826974-exonerate_est2genome-gene-6.9-mRNA-2;
scaffold133|size826974	maker	three_prime_UTR	642074	642132	.	-	.	ID=CCRYP_005960-RB|size826974-exonerate_est2genome-gene-6.9-mRNA-2:three_prime_utr;Parent=CCRYP_005960-RB|size826974-exonerate_est2genome-gene-6.9-mRNA-2;
scaffold133|size826974	maker	gene	666809	669620	.	-	.	ID=CCRYP_005964|size826974-exonerate_est2genome-gene-6.10;Name=CCRYP_005964|size826974-exonerate_est2genome-gene-6.10;Alias=maker-scaffold133|size826974-exonerate_est2genome-gene-6.10;
scaffold133|size826974	maker	mRNA	666809	669620	.	-	.	ID=CCRYP_005964|size826974-exonerate_est2genome-gene-6.10-mRNA-1;Parent=CCRYP_005964|size826974-exonerate_est2genome-gene-6.10;Name=CCRYP_005964|size826974-exonerate_est2genome-gene-6.10-mRNA-1;Alias=maker-scaffold133|size826974-exonerate_est2genome-gene-6.10-mRNA-1;_AED=0.02;_QI=263|1|1|1|1|1|2|741|564;_eAED=0.02;score=13399;
scaffold133|size826974	maker	exon	667970	669620	.	-	.	ID=CCRYP_005964-RA|size826974-exonerate_est2genome-gene-6.10-mRNA-1:exon:1158;Parent=CCRYP_005964-RA|size826974-exonerate_est2genome-gene-6.10-mRNA-1;
scaffold133|size826974	maker	exon	666809	667856	.	-	.	ID=CCRYP_005964-RA|size826974-exonerate_est2genome-gene-6.10-mRNA-1:exon:1157;Parent=CCRYP_005964-RA|size826974-exonerate_est2genome-gene-6.10-mRNA-1;
scaffold133|size826974	maker	five_prime_UTR	669358	669620	.	-	.	ID=CCRYP_005964-RA|size826974-exonerate_est2genome-gene-6.10-mRNA-1:five_prime_utr;Parent=CCRYP_005964-RA|size826974-exonerate_est2genome-gene-6.10-mRNA-1;
scaffold133|size826974	maker	CDS	667970	669357	.	-	0	ID=CCRYP_005964-RA|size826974-exonerate_est2genome-gene-6.10-mRNA-1:cds;Parent=CCRYP_005964-RA|size826974-exonerate_est2genome-gene-6.10-mRNA-1;
scaffold133|size826974	maker	CDS	667550	667856	.	-	1	ID=CCRYP_005964-RA|size826974-exonerate_est2genome-gene-6.10-mRNA-1:cds;Parent=CCRYP_005964-RA|size826974-exonerate_est2genome-gene-6.10-mRNA-1;
scaffold133|size826974	maker	three_prime_UTR	666809	667549	.	-	.	ID=CCRYP_005964-RA|size826974-exonerate_est2genome-gene-6.10-mRNA-1:three_prime_utr;Parent=CCRYP_005964-RA|size826974-exonerate_est2genome-gene-6.10-mRNA-1;
scaffold133|size826974	maker	gene	676298	676840	.	-	.	ID=CCRYP_005965|size826974-processed-gene-6.44;Name=CCRYP_005965|size826974-processed-gene-6.44;Alias=augustus_masked-scaffold133|size826974-processed-gene-6.44;
scaffold133|size826974	maker	mRNA	676298	676840	.	-	.	ID=CCRYP_005965|size826974-processed-gene-6.44-mRNA-1;Parent=CCRYP_005965|size826974-processed-gene-6.44;Name=CCRYP_005965|size826974-processed-gene-6.44-mRNA-1;Alias=augustus_masked-scaffold133|size826974-processed-gene-6.44-mRNA-1;_AED=0.28;_QI=0|-1|0|1|-1|1|1|0|180;_eAED=0.28;
scaffold133|size826974	maker	exon	676298	676840	.	-	.	ID=CCRYP_005965-RA|size826974-processed-gene-6.44-mRNA-1:exon:1159;Parent=CCRYP_005965-RA|size826974-processed-gene-6.44-mRNA-1;
scaffold133|size826974	maker	CDS	676298	676840	.	-	0	ID=CCRYP_005965-RA|size826974-processed-gene-6.44-mRNA-1:cds;Parent=CCRYP_005965-RA|size826974-processed-gene-6.44-mRNA-1;
scaffold133|size826974	maker	gene	626064	627298	.	-	.	ID=CCRYP_005959|size826974-snap-gene-6.27;Name=CCRYP_005959|size826974-snap-gene-6.27;Alias=maker-scaffold133|size826974-snap-gene-6.27;
scaffold133|size826974	maker	mRNA	626064	627298	.	-	.	ID=CCRYP_005959|size826974-snap-gene-6.27-mRNA-1;Parent=CCRYP_005959|size826974-snap-gene-6.27;Name=CCRYP_005959|size826974-snap-gene-6.27-mRNA-1;Alias=maker-scaffold133|size826974-snap-gene-6.27-mRNA-1;_AED=0.33;_QI=278|0|0.5|1|0|0|2|521|98;_eAED=0.33;
scaffold133|size826974	maker	exon	626064	626866	.	-	.	ID=CCRYP_005959-RA|size826974-snap-gene-6.27-mRNA-1:exon:1161;Parent=CCRYP_005959-RA|size826974-snap-gene-6.27-mRNA-1;
scaffold133|size826974	maker	exon	627006	627298	.	-	.	ID=CCRYP_005959-RA|size826974-snap-gene-6.27-mRNA-1:exon:1160;Parent=CCRYP_005959-RA|size826974-snap-gene-6.27-mRNA-1;
scaffold133|size826974	maker	five_prime_UTR	627021	627298	.	-	.	ID=CCRYP_005959-RA|size826974-snap-gene-6.27-mRNA-1:five_prime_utr;Parent=CCRYP_005959-RA|size826974-snap-gene-6.27-mRNA-1;
scaffold133|size826974	maker	CDS	627006	627020	.	-	0	ID=CCRYP_005959-RA|size826974-snap-gene-6.27-mRNA-1:cds;Parent=CCRYP_005959-RA|size826974-snap-gene-6.27-mRNA-1;
scaffold133|size826974	maker	CDS	626585	626866	.	-	0	ID=CCRYP_005959-RA|size826974-snap-gene-6.27-mRNA-1:cds;Parent=CCRYP_005959-RA|size826974-snap-gene-6.27-mRNA-1;
scaffold133|size826974	maker	three_prime_UTR	626064	626584	.	-	.	ID=CCRYP_005959-RA|size826974-snap-gene-6.27-mRNA-1:three_prime_utr;Parent=CCRYP_005959-RA|size826974-snap-gene-6.27-mRNA-1;
scaffold133|size826974	maker	gene	594434	596177	.	-	.	ID=CCRYP_005954|size826974-processed-gene-6.2;Name=CCRYP_005954|size826974-processed-gene-6.2;Alias=snap_masked-scaffold133|size826974-processed-gene-6.2;
scaffold133|size826974	maker	mRNA	594434	596177	.	-	.	ID=CCRYP_005954|size826974-processed-gene-6.2-mRNA-1;Parent=CCRYP_005954|size826974-processed-gene-6.2;Name=CCRYP_005954|size826974-processed-gene-6.2-mRNA-1;Alias=snap_masked-scaffold133|size826974-processed-gene-6.2-mRNA-1;_AED=0.32;_QI=0|0|0|1|1|1|2|0|577;_eAED=0.33;
scaffold133|size826974	maker	exon	595652	596177	.	-	.	ID=CCRYP_005954-RA|size826974-processed-gene-6.2-mRNA-1:exon:1163;Parent=CCRYP_005954-RA|size826974-processed-gene-6.2-mRNA-1;
scaffold133|size826974	maker	exon	594434	595641	.	-	.	ID=CCRYP_005954-RA|size826974-processed-gene-6.2-mRNA-1:exon:1162;Parent=CCRYP_005954-RA|size826974-processed-gene-6.2-mRNA-1;
scaffold133|size826974	maker	CDS	595652	596177	.	-	0	ID=CCRYP_005954-RA|size826974-processed-gene-6.2-mRNA-1:cds;Parent=CCRYP_005954-RA|size826974-processed-gene-6.2-mRNA-1;
scaffold133|size826974	maker	CDS	594434	595641	.	-	2	ID=CCRYP_005954-RA|size826974-processed-gene-6.2-mRNA-1:cds;Parent=CCRYP_005954-RA|size826974-processed-gene-6.2-mRNA-1;
scaffold133|size826974	maker	gene	596428	598540	.	-	.	ID=CCRYP_005956|size826974-augustus-gene-6.50;Name=CCRYP_005956|size826974-augustus-gene-6.50;Alias=maker-scaffold133|size826974-augustus-gene-6.50;
scaffold133|size826974	maker	mRNA	596428	598540	.	-	.	ID=CCRYP_005956|size826974-augustus-gene-6.50-mRNA-1;Parent=CCRYP_005956|size826974-augustus-gene-6.50;Name=CCRYP_005956|size826974-augustus-gene-6.50-mRNA-1;Alias=maker-scaffold133|size826974-augustus-gene-6.50-mRNA-1;_AED=0.35;_QI=84|1|1|1|0.5|0.33|3|668|304;_eAED=0.35;
scaffold133|size826974	maker	exon	596428	596735	.	-	.	ID=CCRYP_005956-RA|size826974-augustus-gene-6.50-mRNA-1:exon:1166;Parent=CCRYP_005956-RA|size826974-augustus-gene-6.50-mRNA-1;
scaffold133|size826974	maker	exon	597086	598112	.	-	.	ID=CCRYP_005956-RA|size826974-augustus-gene-6.50-mRNA-1:exon:1165;Parent=CCRYP_005956-RA|size826974-augustus-gene-6.50-mRNA-1;
scaffold133|size826974	maker	exon	598209	598540	.	-	.	ID=CCRYP_005956-RA|size826974-augustus-gene-6.50-mRNA-1:exon:1164;Parent=CCRYP_005956-RA|size826974-augustus-gene-6.50-mRNA-1;
scaffold133|size826974	maker	five_prime_UTR	598457	598540	.	-	.	ID=CCRYP_005956-RA|size826974-augustus-gene-6.50-mRNA-1:five_prime_utr;Parent=CCRYP_005956-RA|size826974-augustus-gene-6.50-mRNA-1;
scaffold133|size826974	maker	CDS	598209	598456	.	-	0	ID=CCRYP_005956-RA|size826974-augustus-gene-6.50-mRNA-1:cds;Parent=CCRYP_005956-RA|size826974-augustus-gene-6.50-mRNA-1;
scaffold133|size826974	maker	CDS	597446	598112	.	-	1	ID=CCRYP_005956-RA|size826974-augustus-gene-6.50-mRNA-1:cds;Parent=CCRYP_005956-RA|size826974-augustus-gene-6.50-mRNA-1;
scaffold133|size826974	maker	three_prime_UTR	597086	597445	.	-	.	ID=CCRYP_005956-RA|size826974-augustus-gene-6.50-mRNA-1:three_prime_utr;Parent=CCRYP_005956-RA|size826974-augustus-gene-6.50-mRNA-1;
scaffold133|size826974	maker	three_prime_UTR	596428	596735	.	-	.	ID=CCRYP_005956-RA|size826974-augustus-gene-6.50-mRNA-1:three_prime_utr;Parent=CCRYP_005956-RA|size826974-augustus-gene-6.50-mRNA-1;
scaffold133|size826974	maker	gene	677044	677286	.	-	.	ID=CCRYP_005966|size826974-exonerate_est2genome-gene-6.11;Name=CCRYP_005966|size826974-exonerate_est2genome-gene-6.11;Alias=maker-scaffold133|size826974-exonerate_est2genome-gene-6.11;
scaffold133|size826974	maker	mRNA	677044	677286	.	-	.	ID=CCRYP_005966|size826974-exonerate_est2genome-gene-6.11-mRNA-1;Parent=CCRYP_005966|size826974-exonerate_est2genome-gene-6.11;Name=CCRYP_005966|size826974-exonerate_est2genome-gene-6.11-mRNA-1;Alias=maker-scaffold133|size826974-exonerate_est2genome-gene-6.11-mRNA-1;_AED=0.41;_QI=31|1|0.5|1|0|0|2|0|63;_eAED=0.41;score=220;
scaffold133|size826974	maker	exon	677245	677286	.	-	.	ID=CCRYP_005966-RA|size826974-exonerate_est2genome-gene-6.11-mRNA-1:exon:1168;Parent=CCRYP_005966-RA|size826974-exonerate_est2genome-gene-6.11-mRNA-1;
scaffold133|size826974	maker	exon	677044	677221	.	-	.	ID=CCRYP_005966-RA|size826974-exonerate_est2genome-gene-6.11-mRNA-1:exon:1167;Parent=CCRYP_005966-RA|size826974-exonerate_est2genome-gene-6.11-mRNA-1;
scaffold133|size826974	maker	five_prime_UTR	677256	677286	.	-	.	ID=CCRYP_005966-RA|size826974-exonerate_est2genome-gene-6.11-mRNA-1:five_prime_utr;Parent=CCRYP_005966-RA|size826974-exonerate_est2genome-gene-6.11-mRNA-1;
scaffold133|size826974	maker	CDS	677245	677255	.	-	0	ID=CCRYP_005966-RA|size826974-exonerate_est2genome-gene-6.11-mRNA-1:cds;Parent=CCRYP_005966-RA|size826974-exonerate_est2genome-gene-6.11-mRNA-1;
scaffold133|size826974	maker	CDS	677044	677221	.	-	1	ID=CCRYP_005966-RA|size826974-exonerate_est2genome-gene-6.11-mRNA-1:cds;Parent=CCRYP_005966-RA|size826974-exonerate_est2genome-gene-6.11-mRNA-1;
scaffold133|size826974	maker	gene	658280	658968	.	+	.	ID=CCRYP_005963|size826974-snap-gene-6.23;Name=CCRYP_005963|size826974-snap-gene-6.23;Alias=maker-scaffold133|size826974-snap-gene-6.23;
scaffold133|size826974	maker	mRNA	658280	658968	.	+	.	ID=CCRYP_005963|size826974-snap-gene-6.23-mRNA-1;Parent=CCRYP_005963|size826974-snap-gene-6.23;Name=CCRYP_005963|size826974-snap-gene-6.23-mRNA-1;Alias=maker-scaffold133|size826974-snap-gene-6.23-mRNA-1;_AED=0.38;_QI=0|0|0|0.5|0|0|2|0|213;_eAED=0.38;
scaffold133|size826974	maker	exon	658280	658333	.	+	.	ID=CCRYP_005963-RA|size826974-snap-gene-6.23-mRNA-1:exon:1169;Parent=CCRYP_005963-RA|size826974-snap-gene-6.23-mRNA-1;
scaffold133|size826974	maker	exon	658381	658968	.	+	.	ID=CCRYP_005963-RA|size826974-snap-gene-6.23-mRNA-1:exon:1170;Parent=CCRYP_005963-RA|size826974-snap-gene-6.23-mRNA-1;
scaffold133|size826974	maker	CDS	658280	658333	.	+	0	ID=CCRYP_005963-RA|size826974-snap-gene-6.23-mRNA-1:cds;Parent=CCRYP_005963-RA|size826974-snap-gene-6.23-mRNA-1;
scaffold133|size826974	maker	CDS	658381	658968	.	+	0	ID=CCRYP_005963-RA|size826974-snap-gene-6.23-mRNA-1:cds;Parent=CCRYP_005963-RA|size826974-snap-gene-6.23-mRNA-1;
scaffold133|size826974	maker	gene	656911	658104	.	+	.	ID=CCRYP_005962|size826974-snap-gene-6.22;Name=CCRYP_005962|size826974-snap-gene-6.22;Alias=maker-scaffold133|size826974-snap-gene-6.22;
scaffold133|size826974	maker	mRNA	656911	657309	.	+	.	ID=CCRYP_005962|size826974-snap-gene-6.22-mRNA-1;Parent=CCRYP_005962|size826974-snap-gene-6.22;Name=CCRYP_005962|size826974-snap-gene-6.22-mRNA-1;Alias=maker-scaffold133|size826974-snap-gene-6.22-mRNA-1;_AED=0.66;_QI=0|0|0|1|0|0|2|0|124;_eAED=0.67;
scaffold133|size826974	maker	mRNA	657316	658104	.	+	.	ID=CCRYP_005962|size826974-snap-gene-6.22-mRNA-2;Parent=CCRYP_005962|size826974-snap-gene-6.22;Name=CCRYP_005962|size826974-snap-gene-6.22-mRNA-2;Alias=maker-scaffold133|size826974-snap-gene-6.22-mRNA-2;_AED=0.29;_QI=0|0|0|1|0|0|2|0|249;_eAED=0.29;
scaffold133|size826974	maker	exon	656911	657120	.	+	.	ID=CCRYP_005962-RA|size826974-snap-gene-6.22-mRNA-1:exon:1171;Parent=CCRYP_005962-RA|size826974-snap-gene-6.22-mRNA-1;
scaffold133|size826974	maker	exon	657145	657309	.	+	.	ID=CCRYP_005962-RA|size826974-snap-gene-6.22-mRNA-1:exon:1172;Parent=CCRYP_005962-RA|size826974-snap-gene-6.22-mRNA-1;
scaffold133|size826974	maker	exon	657316	657384	.	+	.	ID=CCRYP_005962-RB|size826974-snap-gene-6.22-mRNA-2:exon:1173;Parent=CCRYP_005962-RB|size826974-snap-gene-6.22-mRNA-2;
scaffold133|size826974	maker	exon	657424	658104	.	+	.	ID=CCRYP_005962-RB|size826974-snap-gene-6.22-mRNA-2:exon:1174;Parent=CCRYP_005962-RB|size826974-snap-gene-6.22-mRNA-2;
scaffold133|size826974	maker	CDS	656911	657120	.	+	0	ID=CCRYP_005962-RA|size826974-snap-gene-6.22-mRNA-1:cds;Parent=CCRYP_005962-RA|size826974-snap-gene-6.22-mRNA-1;
scaffold133|size826974	maker	CDS	657145	657309	.	+	0	ID=CCRYP_005962-RA|size826974-snap-gene-6.22-mRNA-1:cds;Parent=CCRYP_005962-RA|size826974-snap-gene-6.22-mRNA-1;
scaffold133|size826974	maker	CDS	657316	657384	.	+	0	ID=CCRYP_005962-RB|size826974-snap-gene-6.22-mRNA-2:cds;Parent=CCRYP_005962-RB|size826974-snap-gene-6.22-mRNA-2;
scaffold133|size826974	maker	CDS	657424	658104	.	+	0	ID=CCRYP_005962-RB|size826974-snap-gene-6.22-mRNA-2:cds;Parent=CCRYP_005962-RB|size826974-snap-gene-6.22-mRNA-2;
scaffold133|size826974	snap_masked	match	592149	594123	183.449	+	.	ID=scaffold133|size826974:hit:10494:4.5.0.6;Name=snap_masked-scaffold133|size826974-abinit-gene-6.0-mRNA-1
scaffold133|size826974	snap_masked	match_part	592149	592892	107.073	+	.	ID=scaffold133|size826974:hsp:21118:4.5.0.6;Parent=scaffold133|size826974:hit:10494:4.5.0.6;Target=snap_masked-scaffold133|size826974-abinit-gene-6.0-mRNA-1 1 744 +;Gap=M744
scaffold133|size826974	snap_masked	match_part	592906	594123	76.376	+	.	ID=scaffold133|size826974:hsp:21119:4.5.0.6;Parent=scaffold133|size826974:hit:10494:4.5.0.6;Target=snap_masked-scaffold133|size826974-abinit-gene-6.0-mRNA-1 745 1962 +;Gap=M1218
scaffold133|size826974	snap_masked	match	596695	597305	26.339	+	.	ID=scaffold133|size826974:hit:10495:4.5.0.6;Name=snap_masked-scaffold133|size826974-abinit-gene-6.1-mRNA-1
scaffold133|size826974	snap_masked	match_part	596695	596738	9.835	+	.	ID=scaffold133|size826974:hsp:21120:4.5.0.6;Parent=scaffold133|size826974:hit:10495:4.5.0.6;Target=snap_masked-scaffold133|size826974-abinit-gene-6.1-mRNA-1 1 44 +;Gap=M44
scaffold133|size826974	snap_masked	match_part	597089	597305	16.504	+	.	ID=scaffold133|size826974:hsp:21121:4.5.0.6;Parent=scaffold133|size826974:hit:10495:4.5.0.6;Target=snap_masked-scaffold133|size826974-abinit-gene-6.1-mRNA-1 45 261 +;Gap=M217
scaffold133|size826974	snap_masked	match	594434	596177	137.26	-	.	ID=scaffold133|size826974:hit:10496:4.5.0.6;Name=snap_masked-scaffold133|size826974-abinit-gene-6.2-mRNA-1
scaffold133|size826974	snap_masked	match_part	595652	596177	35.920	-	.	ID=scaffold133|size826974:hsp:21122:4.5.0.6;Parent=scaffold133|size826974:hit:10496:4.5.0.6;Target=snap_masked-scaffold133|size826974-abinit-gene-6.2-mRNA-1 1209 1734 +;Gap=M526
scaffold133|size826974	snap_masked	match_part	594434	595641	101.340	-	.	ID=scaffold133|size826974:hsp:21123:4.5.0.6;Parent=scaffold133|size826974:hit:10496:4.5.0.6;Target=snap_masked-scaffold133|size826974-abinit-gene-6.2-mRNA-1 1 1208 +;Gap=M1208
scaffold133|size826974	snap_masked	match	597446	598390	77.927	-	.	ID=scaffold133|size826974:hit:10497:4.5.0.6;Name=snap_masked-scaffold133|size826974-abinit-gene-6.3-mRNA-1
scaffold133|size826974	snap_masked	match_part	598209	598390	20.155	-	.	ID=scaffold133|size826974:hsp:21124:4.5.0.6;Parent=scaffold133|size826974:hit:10497:4.5.0.6;Target=snap_masked-scaffold133|size826974-abinit-gene-6.3-mRNA-1 668 849 +;Gap=M182
scaffold133|size826974	snap_masked	match_part	597446	598112	57.772	-	.	ID=scaffold133|size826974:hsp:21125:4.5.0.6;Parent=scaffold133|size826974:hit:10497:4.5.0.6;Target=snap_masked-scaffold133|size826974-abinit-gene-6.3-mRNA-1 1 667 +;Gap=M667
scaffold133|size826974	snap_masked	match	602785	605249	174.736	+	.	ID=scaffold133|size826974:hit:10498:4.5.0.6;Name=snap_masked-scaffold133|size826974-abinit-gene-6.4-mRNA-1
scaffold133|size826974	snap_masked	match_part	602785	604490	117.787	+	.	ID=scaffold133|size826974:hsp:21126:4.5.0.6;Parent=scaffold133|size826974:hit:10498:4.5.0.6;Target=snap_masked-scaffold133|size826974-abinit-gene-6.4-mRNA-1 1 1706 +;Gap=M1706
scaffold133|size826974	snap_masked	match_part	604700	604787	9.373	+	.	ID=scaffold133|size826974:hsp:21127:4.5.0.6;Parent=scaffold133|size826974:hit:10498:4.5.0.6;Target=snap_masked-scaffold133|size826974-abinit-gene-6.4-mRNA-1 1707 1794 +;Gap=M88
scaffold133|size826974	snap_masked	match_part	604863	605249	47.576	+	.	ID=scaffold133|size826974:hsp:21128:4.5.0.6;Parent=scaffold133|size826974:hit:10498:4.5.0.6;Target=snap_masked-scaffold133|size826974-abinit-gene-6.4-mRNA-1 1795 2181 +;Gap=M387
scaffold133|size826974	snap_masked	match	605638	607018	114.653	+	.	ID=scaffold133|size826974:hit:10499:4.5.0.6;Name=snap_masked-scaffold133|size826974-abinit-gene-6.5-mRNA-1
scaffold133|size826974	snap_masked	match_part	605638	605989	32.043	+	.	ID=scaffold133|size826974:hsp:21129:4.5.0.6;Parent=scaffold133|size826974:hit:10499:4.5.0.6;Target=snap_masked-scaffold133|size826974-abinit-gene-6.5-mRNA-1 1 352 +;Gap=M352
scaffold133|size826974	snap_masked	match_part	606114	607018	82.610	+	.	ID=scaffold133|size826974:hsp:21130:4.5.0.6;Parent=scaffold133|size826974:hit:10499:4.5.0.6;Target=snap_masked-scaffold133|size826974-abinit-gene-6.5-mRNA-1 353 1257 +;Gap=M905
scaffold133|size826974	snap_masked	match	620929	622059	23.312	+	.	ID=scaffold133|size826974:hit:10500:4.5.0.6;Name=snap_masked-scaffold133|size826974-abinit-gene-6.6-mRNA-1
scaffold133|size826974	snap_masked	match_part	620929	621385	18.910	+	.	ID=scaffold133|size826974:hsp:21131:4.5.0.6;Parent=scaffold133|size826974:hit:10500:4.5.0.6;Target=snap_masked-scaffold133|size826974-abinit-gene-6.6-mRNA-1 1 457 +;Gap=M457
scaffold133|size826974	snap_masked	match_part	622049	622059	4.402	+	.	ID=scaffold133|size826974:hsp:21132:4.5.0.6;Parent=scaffold133|size826974:hit:10500:4.5.0.6;Target=snap_masked-scaffold133|size826974-abinit-gene-6.6-mRNA-1 458 468 +;Gap=M11
scaffold133|size826974	snap_masked	match	622227	629119	266.377	+	.	ID=scaffold133|size826974:hit:10501:4.5.0.6;Name=snap_masked-scaffold133|size826974-abinit-gene-6.7-mRNA-1
scaffold133|size826974	snap_masked	match_part	622227	622263	14.416	+	.	ID=scaffold133|size826974:hsp:21133:4.5.0.6;Parent=scaffold133|size826974:hit:10501:4.5.0.6;Target=snap_masked-scaffold133|size826974-abinit-gene-6.7-mRNA-1 1 37 +;Gap=M37
scaffold133|size826974	snap_masked	match_part	622351	622404	9.350	+	.	ID=scaffold133|size826974:hsp:21134:4.5.0.6;Parent=scaffold133|size826974:hit:10501:4.5.0.6;Target=snap_masked-scaffold133|size826974-abinit-gene-6.7-mRNA-1 38 91 +;Gap=M54
scaffold133|size826974	snap_masked	match_part	622599	622639	5.438	+	.	ID=scaffold133|size826974:hsp:21135:4.5.0.6;Parent=scaffold133|size826974:hit:10501:4.5.0.6;Target=snap_masked-scaffold133|size826974-abinit-gene-6.7-mRNA-1 92 132 +;Gap=M41
scaffold133|size826974	snap_masked	match_part	622683	622778	5.030	+	.	ID=scaffold133|size826974:hsp:21136:4.5.0.6;Parent=scaffold133|size826974:hit:10501:4.5.0.6;Target=snap_masked-scaffold133|size826974-abinit-gene-6.7-mRNA-1 133 228 +;Gap=M96
scaffold133|size826974	snap_masked	match_part	623112	623201	9.682	+	.	ID=scaffold133|size826974:hsp:21137:4.5.0.6;Parent=scaffold133|size826974:hit:10501:4.5.0.6;Target=snap_masked-scaffold133|size826974-abinit-gene-6.7-mRNA-1 229 318 +;Gap=M90
scaffold133|size826974	snap_masked	match_part	623282	623329	13.324	+	.	ID=scaffold133|size826974:hsp:21138:4.5.0.6;Parent=scaffold133|size826974:hit:10501:4.5.0.6;Target=snap_masked-scaffold133|size826974-abinit-gene-6.7-mRNA-1 319 366 +;Gap=M48
scaffold133|size826974	snap_masked	match_part	623415	623462	15.675	+	.	ID=scaffold133|size826974:hsp:21139:4.5.0.6;Parent=scaffold133|size826974:hit:10501:4.5.0.6;Target=snap_masked-scaffold133|size826974-abinit-gene-6.7-mRNA-1 367 414 +;Gap=M48
scaffold133|size826974	snap_masked	match_part	623548	623583	8.823	+	.	ID=scaffold133|size826974:hsp:21140:4.5.0.6;Parent=scaffold133|size826974:hit:10501:4.5.0.6;Target=snap_masked-scaffold133|size826974-abinit-gene-6.7-mRNA-1 415 450 +;Gap=M36
scaffold133|size826974	snap_masked	match_part	623657	623680	9.851	+	.	ID=scaffold133|size826974:hsp:21141:4.5.0.6;Parent=scaffold133|size826974:hit:10501:4.5.0.6;Target=snap_masked-scaffold133|size826974-abinit-gene-6.7-mRNA-1 451 474 +;Gap=M24
scaffold133|size826974	snap_masked	match_part	623768	623827	9.606	+	.	ID=scaffold133|size826974:hsp:21142:4.5.0.6;Parent=scaffold133|size826974:hit:10501:4.5.0.6;Target=snap_masked-scaffold133|size826974-abinit-gene-6.7-mRNA-1 475 534 +;Gap=M60
scaffold133|size826974	snap_masked	match_part	624243	624326	8.691	+	.	ID=scaffold133|size826974:hsp:21143:4.5.0.6;Parent=scaffold133|size826974:hit:10501:4.5.0.6;Target=snap_masked-scaffold133|size826974-abinit-gene-6.7-mRNA-1 535 618 +;Gap=M84
scaffold133|size826974	snap_masked	match_part	624909	624972	8.247	+	.	ID=scaffold133|size826974:hsp:21144:4.5.0.6;Parent=scaffold133|size826974:hit:10501:4.5.0.6;Target=snap_masked-scaffold133|size826974-abinit-gene-6.7-mRNA-1 619 682 +;Gap=M64
scaffold133|size826974	snap_masked	match_part	625161	625222	10.483	+	.	ID=scaffold133|size826974:hsp:21145:4.5.0.6;Parent=scaffold133|size826974:hit:10501:4.5.0.6;Target=snap_masked-scaffold133|size826974-abinit-gene-6.7-mRNA-1 683 744 +;Gap=M62
scaffold133|size826974	snap_masked	match_part	625635	625655	8.127	+	.	ID=scaffold133|size826974:hsp:21146:4.5.0.6;Parent=scaffold133|size826974:hit:10501:4.5.0.6;Target=snap_masked-scaffold133|size826974-abinit-gene-6.7-mRNA-1 745 765 +;Gap=M21
scaffold133|size826974	snap_masked	match_part	626020	626268	17.123	+	.	ID=scaffold133|size826974:hsp:21147:4.5.0.6;Parent=scaffold133|size826974:hit:10501:4.5.0.6;Target=snap_masked-scaffold133|size826974-abinit-gene-6.7-mRNA-1 766 1014 +;Gap=M249
scaffold133|size826974	snap_masked	match_part	626354	626413	10.814	+	.	ID=scaffold133|size826974:hsp:21148:4.5.0.6;Parent=scaffold133|size826974:hit:10501:4.5.0.6;Target=snap_masked-scaffold133|size826974-abinit-gene-6.7-mRNA-1 1015 1074 +;Gap=M60
scaffold133|size826974	snap_masked	match_part	626497	626571	7.232	+	.	ID=scaffold133|size826974:hsp:21149:4.5.0.6;Parent=scaffold133|size826974:hit:10501:4.5.0.6;Target=snap_masked-scaffold133|size826974-abinit-gene-6.7-mRNA-1 1075 1149 +;Gap=M75
scaffold133|size826974	snap_masked	match_part	626682	628528	75.739	+	.	ID=scaffold133|size826974:hsp:21150:4.5.0.6;Parent=scaffold133|size826974:hit:10501:4.5.0.6;Target=snap_masked-scaffold133|size826974-abinit-gene-6.7-mRNA-1 1150 2996 +;Gap=M1847
scaffold133|size826974	snap_masked	match_part	628635	628822	5.280	+	.	ID=scaffold133|size826974:hsp:21151:4.5.0.6;Parent=scaffold133|size826974:hit:10501:4.5.0.6;Target=snap_masked-scaffold133|size826974-abinit-gene-6.7-mRNA-1 2997 3184 +;Gap=M188
scaffold133|size826974	snap_masked	match_part	628902	629119	13.446	+	.	ID=scaffold133|size826974:hsp:21152:4.5.0.6;Parent=scaffold133|size826974:hit:10501:4.5.0.6;Target=snap_masked-scaffold133|size826974-abinit-gene-6.7-mRNA-1 3185 3402 +;Gap=M218
scaffold133|size826974	snap_masked	match	629953	633049	173.513	+	.	ID=scaffold133|size826974:hit:10502:4.5.0.6;Name=snap_masked-scaffold133|size826974-abinit-gene-6.8-mRNA-1
scaffold133|size826974	snap_masked	match_part	629953	630144	20.775	+	.	ID=scaffold133|size826974:hsp:21153:4.5.0.6;Parent=scaffold133|size826974:hit:10502:4.5.0.6;Target=snap_masked-scaffold133|size826974-abinit-gene-6.8-mRNA-1 1 192 +;Gap=M192
scaffold133|size826974	snap_masked	match_part	630392	630460	17.357	+	.	ID=scaffold133|size826974:hsp:21154:4.5.0.6;Parent=scaffold133|size826974:hit:10502:4.5.0.6;Target=snap_masked-scaffold133|size826974-abinit-gene-6.8-mRNA-1 193 261 +;Gap=M69
scaffold133|size826974	snap_masked	match_part	630527	631060	32.314	+	.	ID=scaffold133|size826974:hsp:21155:4.5.0.6;Parent=scaffold133|size826974:hit:10502:4.5.0.6;Target=snap_masked-scaffold133|size826974-abinit-gene-6.8-mRNA-1 262 795 +;Gap=M534
scaffold133|size826974	snap_masked	match_part	631073	632068	70.054	+	.	ID=scaffold133|size826974:hsp:21156:4.5.0.6;Parent=scaffold133|size826974:hit:10502:4.5.0.6;Target=snap_masked-scaffold133|size826974-abinit-gene-6.8-mRNA-1 796 1791 +;Gap=M996
scaffold133|size826974	snap_masked	match_part	632153	633049	33.013	+	.	ID=scaffold133|size826974:hsp:21157:4.5.0.6;Parent=scaffold133|size826974:hit:10502:4.5.0.6;Target=snap_masked-scaffold133|size826974-abinit-gene-6.8-mRNA-1 1792 2688 +;Gap=M897
scaffold133|size826974	snap_masked	match	644164	644439	24.938	+	.	ID=scaffold133|size826974:hit:10503:4.5.0.6;Name=snap_masked-scaffold133|size826974-abinit-gene-6.9-mRNA-1
scaffold133|size826974	snap_masked	match_part	644164	644439	24.938	+	.	ID=scaffold133|size826974:hsp:21158:4.5.0.6;Parent=scaffold133|size826974:hit:10503:4.5.0.6;Target=snap_masked-scaffold133|size826974-abinit-gene-6.9-mRNA-1 1 276 +;Gap=M276
scaffold133|size826974	snap_masked	match	607289	607711	29.774	-	.	ID=scaffold133|size826974:hit:10504:4.5.0.6;Name=snap_masked-scaffold133|size826974-abinit-gene-6.10-mRNA-1
scaffold133|size826974	snap_masked	match_part	607289	607711	29.774	-	.	ID=scaffold133|size826974:hsp:21159:4.5.0.6;Parent=scaffold133|size826974:hit:10504:4.5.0.6;Target=snap_masked-scaffold133|size826974-abinit-gene-6.10-mRNA-1 1 423 +;Gap=M423
scaffold133|size826974	snap_masked	match	607813	609334	103.223	-	.	ID=scaffold133|size826974:hit:10505:4.5.0.6;Name=snap_masked-scaffold133|size826974-abinit-gene-6.11-mRNA-1
scaffold133|size826974	snap_masked	match_part	608402	609334	77.293	-	.	ID=scaffold133|size826974:hsp:21160:4.5.0.6;Parent=scaffold133|size826974:hit:10505:4.5.0.6;Target=snap_masked-scaffold133|size826974-abinit-gene-6.11-mRNA-1 508 1440 +;Gap=M933
scaffold133|size826974	snap_masked	match_part	607813	608319	25.930	-	.	ID=scaffold133|size826974:hsp:21161:4.5.0.6;Parent=scaffold133|size826974:hit:10505:4.5.0.6;Target=snap_masked-scaffold133|size826974-abinit-gene-6.11-mRNA-1 1 507 +;Gap=M507
scaffold133|size826974	snap_masked	match	633437	634327	64.379	-	.	ID=scaffold133|size826974:hit:10506:4.5.0.6;Name=snap_masked-scaffold133|size826974-abinit-gene-6.12-mRNA-1
scaffold133|size826974	snap_masked	match_part	633437	634327	64.379	-	.	ID=scaffold133|size826974:hsp:21162:4.5.0.6;Parent=scaffold133|size826974:hit:10506:4.5.0.6;Target=snap_masked-scaffold133|size826974-abinit-gene-6.12-mRNA-1 1 891 +;Gap=M891
scaffold133|size826974	snap_masked	match	642133	643705	87.489	-	.	ID=scaffold133|size826974:hit:10507:4.5.0.6;Name=snap_masked-scaffold133|size826974-abinit-gene-6.13-mRNA-1
scaffold133|size826974	snap_masked	match_part	643601	643705	5.706	-	.	ID=scaffold133|size826974:hsp:21163:4.5.0.6;Parent=scaffold133|size826974:hit:10507:4.5.0.6;Target=snap_masked-scaffold133|size826974-abinit-gene-6.13-mRNA-1 1288 1392 +;Gap=M105
scaffold133|size826974	snap_masked	match_part	643391	643509	10.414	-	.	ID=scaffold133|size826974:hsp:21164:4.5.0.6;Parent=scaffold133|size826974:hit:10507:4.5.0.6;Target=snap_masked-scaffold133|size826974-abinit-gene-6.13-mRNA-1 1169 1287 +;Gap=M119
scaffold133|size826974	snap_masked	match_part	642133	643300	71.369	-	.	ID=scaffold133|size826974:hsp:21165:4.5.0.6;Parent=scaffold133|size826974:hit:10507:4.5.0.6;Target=snap_masked-scaffold133|size826974-abinit-gene-6.13-mRNA-1 1 1168 +;Gap=M1168
scaffold133|size826974	snap_masked	match	655571	658034	39.909	-	.	ID=scaffold133|size826974:hit:10508:4.5.0.6;Name=snap_masked-scaffold133|size826974-abinit-gene-6.14-mRNA-1
scaffold133|size826974	snap_masked	match_part	657915	658034	1.192	-	.	ID=scaffold133|size826974:hsp:21166:4.5.0.6;Parent=scaffold133|size826974:hit:10508:4.5.0.6;Target=snap_masked-scaffold133|size826974-abinit-gene-6.14-mRNA-1 226 345 +;Gap=M120
scaffold133|size826974	snap_masked	match_part	657468	657521	11.096	-	.	ID=scaffold133|size826974:hsp:21167:4.5.0.6;Parent=scaffold133|size826974:hit:10508:4.5.0.6;Target=snap_masked-scaffold133|size826974-abinit-gene-6.14-mRNA-1 172 225 +;Gap=M54
scaffold133|size826974	snap_masked	match_part	657304	657341	8.365	-	.	ID=scaffold133|size826974:hsp:21168:4.5.0.6;Parent=scaffold133|size826974:hit:10508:4.5.0.6;Target=snap_masked-scaffold133|size826974-abinit-gene-6.14-mRNA-1 134 171 +;Gap=M38
scaffold133|size826974	snap_masked	match_part	655727	655772	9.121	-	.	ID=scaffold133|size826974:hsp:21169:4.5.0.6;Parent=scaffold133|size826974:hit:10508:4.5.0.6;Target=snap_masked-scaffold133|size826974-abinit-gene-6.14-mRNA-1 88 133 +;Gap=M46
scaffold133|size826974	snap_masked	match_part	655571	655657	10.135	-	.	ID=scaffold133|size826974:hsp:21170:4.5.0.6;Parent=scaffold133|size826974:hit:10508:4.5.0.6;Target=snap_masked-scaffold133|size826974-abinit-gene-6.14-mRNA-1 1 87 +;Gap=M87
scaffold133|size826974	snap_masked	match	667550	669357	151.126	-	.	ID=scaffold133|size826974:hit:10509:4.5.0.6;Name=snap_masked-scaffold133|size826974-abinit-gene-6.15-mRNA-1
scaffold133|size826974	snap_masked	match_part	667970	669357	123.858	-	.	ID=scaffold133|size826974:hsp:21171:4.5.0.6;Parent=scaffold133|size826974:hit:10509:4.5.0.6;Target=snap_masked-scaffold133|size826974-abinit-gene-6.15-mRNA-1 308 1695 +;Gap=M1388
scaffold133|size826974	snap_masked	match_part	667550	667856	27.268	-	.	ID=scaffold133|size826974:hsp:21172:4.5.0.6;Parent=scaffold133|size826974:hit:10509:4.5.0.6;Target=snap_masked-scaffold133|size826974-abinit-gene-6.15-mRNA-1 1 307 +;Gap=M307
scaffold133|size826974	snap_masked	match	676298	676840	19.09	-	.	ID=scaffold133|size826974:hit:10510:4.5.0.6;Name=snap_masked-scaffold133|size826974-abinit-gene-6.16-mRNA-1
scaffold133|size826974	snap_masked	match_part	676484	676840	15.496	-	.	ID=scaffold133|size826974:hsp:21173:4.5.0.6;Parent=scaffold133|size826974:hit:10510:4.5.0.6;Target=snap_masked-scaffold133|size826974-abinit-gene-6.16-mRNA-1 121 477 +;Gap=M357
scaffold133|size826974	snap_masked	match_part	676298	676417	3.594	-	.	ID=scaffold133|size826974:hsp:21174:4.5.0.6;Parent=scaffold133|size826974:hit:10510:4.5.0.6;Target=snap_masked-scaffold133|size826974-abinit-gene-6.16-mRNA-1 1 120 +;Gap=M120
scaffold133|size826974	snap_masked	match	687422	687823	29.785	-	.	ID=scaffold133|size826974:hit:10511:4.5.0.6;Name=snap_masked-scaffold133|size826974-abinit-gene-6.17-mRNA-1
scaffold133|size826974	snap_masked	match_part	687422	687823	29.785	-	.	ID=scaffold133|size826974:hsp:21175:4.5.0.6;Parent=scaffold133|size826974:hit:10511:4.5.0.6;Target=snap_masked-scaffold133|size826974-abinit-gene-6.17-mRNA-1 1 402 +;Gap=M402
scaffold133|size826974	model_gff:maker	match	601627	608213	27432	+	.	ID=scaffold133|size826974:hit:10512:4.5.0.6;Name=maker-scaffold133|size826974-exonerate_est2genome-gene-6.6-mRNA-1;score=27432
scaffold133|size826974	model_gff:maker	match_part	601627	602130	.	+	.	ID=scaffold133|size826974:hsp:21176:4.5.0.6;Parent=scaffold133|size826974:hit:10512:4.5.0.6;Target=maker-scaffold133|size826974-exonerate_est2genome-gene-6.6-mRNA-1 5033 5536 +;Gap=M504
scaffold133|size826974	model_gff:maker	match_part	602696	604490	.	+	.	ID=scaffold133|size826974:hsp:21177:4.5.0.6;Parent=scaffold133|size826974:hit:10512:4.5.0.6;Target=maker-scaffold133|size826974-exonerate_est2genome-gene-6.6-mRNA-1 3238 5032 +;Gap=M1795
scaffold133|size826974	model_gff:maker	match_part	604565	604584	.	+	.	ID=scaffold133|size826974:hsp:21178:4.5.0.6;Parent=scaffold133|size826974:hit:10512:4.5.0.6;Target=maker-scaffold133|size826974-exonerate_est2genome-gene-6.6-mRNA-1 3218 3237 +;Gap=M20
scaffold133|size826974	model_gff:maker	match_part	604666	604787	.	+	.	ID=scaffold133|size826974:hsp:21179:4.5.0.6;Parent=scaffold133|size826974:hit:10512:4.5.0.6;Target=maker-scaffold133|size826974-exonerate_est2genome-gene-6.6-mRNA-1 3096 3217 +;Gap=M122
scaffold133|size826974	model_gff:maker	match_part	604863	605404	.	+	.	ID=scaffold133|size826974:hsp:21180:4.5.0.6;Parent=scaffold133|size826974:hit:10512:4.5.0.6;Target=maker-scaffold133|size826974-exonerate_est2genome-gene-6.6-mRNA-1 2554 3095 +;Gap=M542
scaffold133|size826974	model_gff:maker	match_part	605543	605989	.	+	.	ID=scaffold133|size826974:hsp:21181:4.5.0.6;Parent=scaffold133|size826974:hit:10512:4.5.0.6;Target=maker-scaffold133|size826974-exonerate_est2genome-gene-6.6-mRNA-1 2107 2553 +;Gap=M447
scaffold133|size826974	model_gff:maker	match_part	606108	608213	.	+	.	ID=scaffold133|size826974:hsp:21182:4.5.0.6;Parent=scaffold133|size826974:hit:10512:4.5.0.6;Target=maker-scaffold133|size826974-exonerate_est2genome-gene-6.6-mRNA-1 1 2106 +;Gap=M2106
scaffold133|size826974	model_gff:maker	match	620642	629698	5655	+	.	ID=scaffold133|size826974:hit:10513:4.5.0.6;Name=maker-scaffold133|size826974-exonerate_est2genome-gene-6.7-mRNA-1;score=5655
scaffold133|size826974	model_gff:maker	match_part	620642	621385	.	+	.	ID=scaffold133|size826974:hsp:21183:4.5.0.6;Parent=scaffold133|size826974:hit:10513:4.5.0.6;Target=maker-scaffold133|size826974-exonerate_est2genome-gene-6.7-mRNA-1 1 744 +;Gap=M744
scaffold133|size826974	model_gff:maker	match_part	621480	621542	.	+	.	ID=scaffold133|size826974:hsp:21184:4.5.0.6;Parent=scaffold133|size826974:hit:10513:4.5.0.6;Target=maker-scaffold133|size826974-exonerate_est2genome-gene-6.7-mRNA-1 745 807 +;Gap=M63
scaffold133|size826974	model_gff:maker	match_part	621639	621722	.	+	.	ID=scaffold133|size826974:hsp:21185:4.5.0.6;Parent=scaffold133|size826974:hit:10513:4.5.0.6;Target=maker-scaffold133|size826974-exonerate_est2genome-gene-6.7-mRNA-1 808 891 +;Gap=M84
scaffold133|size826974	model_gff:maker	match_part	621801	621851	.	+	.	ID=scaffold133|size826974:hsp:21186:4.5.0.6;Parent=scaffold133|size826974:hit:10513:4.5.0.6;Target=maker-scaffold133|size826974-exonerate_est2genome-gene-6.7-mRNA-1 892 942 +;Gap=M51
scaffold133|size826974	model_gff:maker	match_part	621941	622009	.	+	.	ID=scaffold133|size826974:hsp:21187:4.5.0.6;Parent=scaffold133|size826974:hit:10513:4.5.0.6;Target=maker-scaffold133|size826974-exonerate_est2genome-gene-6.7-mRNA-1 943 1011 +;Gap=M69
scaffold133|size826974	model_gff:maker	match_part	622101	622160	.	+	.	ID=scaffold133|size826974:hsp:21188:4.5.0.6;Parent=scaffold133|size826974:hit:10513:4.5.0.6;Target=maker-scaffold133|size826974-exonerate_est2genome-gene-6.7-mRNA-1 1012 1071 +;Gap=M60
scaffold133|size826974	model_gff:maker	match_part	622242	622263	.	+	.	ID=scaffold133|size826974:hsp:21189:4.5.0.6;Parent=scaffold133|size826974:hit:10513:4.5.0.6;Target=maker-scaffold133|size826974-exonerate_est2genome-gene-6.7-mRNA-1 1072 1093 +;Gap=M22
scaffold133|size826974	model_gff:maker	match_part	622351	622404	.	+	.	ID=scaffold133|size826974:hsp:21190:4.5.0.6;Parent=scaffold133|size826974:hit:10513:4.5.0.6;Target=maker-scaffold133|size826974-exonerate_est2genome-gene-6.7-mRNA-1 1094 1147 +;Gap=M54
scaffold133|size826974	model_gff:maker	match_part	622486	622520	.	+	.	ID=scaffold133|size826974:hsp:21191:4.5.0.6;Parent=scaffold133|size826974:hit:10513:4.5.0.6;Target=maker-scaffold133|size826974-exonerate_est2genome-gene-6.7-mRNA-1 1148 1182 +;Gap=M35
scaffold133|size826974	model_gff:maker	match_part	622599	622639	.	+	.	ID=scaffold133|size826974:hsp:21192:4.5.0.6;Parent=scaffold133|size826974:hit:10513:4.5.0.6;Target=maker-scaffold133|size826974-exonerate_est2genome-gene-6.7-mRNA-1 1183 1223 +;Gap=M41
scaffold133|size826974	model_gff:maker	match_part	622740	622778	.	+	.	ID=scaffold133|size826974:hsp:21193:4.5.0.6;Parent=scaffold133|size826974:hit:10513:4.5.0.6;Target=maker-scaffold133|size826974-exonerate_est2genome-gene-6.7-mRNA-1 1224 1262 +;Gap=M39
scaffold133|size826974	model_gff:maker	match_part	622867	622902	.	+	.	ID=scaffold133|size826974:hsp:21194:4.5.0.6;Parent=scaffold133|size826974:hit:10513:4.5.0.6;Target=maker-scaffold133|size826974-exonerate_est2genome-gene-6.7-mRNA-1 1263 1298 +;Gap=M36
scaffold133|size826974	model_gff:maker	match_part	622977	623021	.	+	.	ID=scaffold133|size826974:hsp:21195:4.5.0.6;Parent=scaffold133|size826974:hit:10513:4.5.0.6;Target=maker-scaffold133|size826974-exonerate_est2genome-gene-6.7-mRNA-1 1299 1343 +;Gap=M45
scaffold133|size826974	model_gff:maker	match_part	623112	623201	.	+	.	ID=scaffold133|size826974:hsp:21196:4.5.0.6;Parent=scaffold133|size826974:hit:10513:4.5.0.6;Target=maker-scaffold133|size826974-exonerate_est2genome-gene-6.7-mRNA-1 1344 1433 +;Gap=M90
scaffold133|size826974	model_gff:maker	match_part	623282	623329	.	+	.	ID=scaffold133|size826974:hsp:21197:4.5.0.6;Parent=scaffold133|size826974:hit:10513:4.5.0.6;Target=maker-scaffold133|size826974-exonerate_est2genome-gene-6.7-mRNA-1 1434 1481 +;Gap=M48
scaffold133|size826974	model_gff:maker	match_part	623415	623462	.	+	.	ID=scaffold133|size826974:hsp:21198:4.5.0.6;Parent=scaffold133|size826974:hit:10513:4.5.0.6;Target=maker-scaffold133|size826974-exonerate_est2genome-gene-6.7-mRNA-1 1482 1529 +;Gap=M48
scaffold133|size826974	model_gff:maker	match_part	623548	623583	.	+	.	ID=scaffold133|size826974:hsp:21199:4.5.0.6;Parent=scaffold133|size826974:hit:10513:4.5.0.6;Target=maker-scaffold133|size826974-exonerate_est2genome-gene-6.7-mRNA-1 1530 1565 +;Gap=M36
scaffold133|size826974	model_gff:maker	match_part	623657	623680	.	+	.	ID=scaffold133|size826974:hsp:21200:4.5.0.6;Parent=scaffold133|size826974:hit:10513:4.5.0.6;Target=maker-scaffold133|size826974-exonerate_est2genome-gene-6.7-mRNA-1 1566 1589 +;Gap=M24
scaffold133|size826974	model_gff:maker	match_part	623768	623827	.	+	.	ID=scaffold133|size826974:hsp:21201:4.5.0.6;Parent=scaffold133|size826974:hit:10513:4.5.0.6;Target=maker-scaffold133|size826974-exonerate_est2genome-gene-6.7-mRNA-1 1590 1649 +;Gap=M60
scaffold133|size826974	model_gff:maker	match_part	623917	623952	.	+	.	ID=scaffold133|size826974:hsp:21202:4.5.0.6;Parent=scaffold133|size826974:hit:10513:4.5.0.6;Target=maker-scaffold133|size826974-exonerate_est2genome-gene-6.7-mRNA-1 1650 1685 +;Gap=M36
scaffold133|size826974	model_gff:maker	match_part	624051	624064	.	+	.	ID=scaffold133|size826974:hsp:21203:4.5.0.6;Parent=scaffold133|size826974:hit:10513:4.5.0.6;Target=maker-scaffold133|size826974-exonerate_est2genome-gene-6.7-mRNA-1 1686 1699 +;Gap=M14
scaffold133|size826974	model_gff:maker	match_part	624232	624326	.	+	.	ID=scaffold133|size826974:hsp:21204:4.5.0.6;Parent=scaffold133|size826974:hit:10513:4.5.0.6;Target=maker-scaffold133|size826974-exonerate_est2genome-gene-6.7-mRNA-1 1700 1794 +;Gap=M95
scaffold133|size826974	model_gff:maker	match_part	624410	624493	.	+	.	ID=scaffold133|size826974:hsp:21205:4.5.0.6;Parent=scaffold133|size826974:hit:10513:4.5.0.6;Target=maker-scaffold133|size826974-exonerate_est2genome-gene-6.7-mRNA-1 1795 1878 +;Gap=M84
scaffold133|size826974	model_gff:maker	match_part	624572	624655	.	+	.	ID=scaffold133|size826974:hsp:21206:4.5.0.6;Parent=scaffold133|size826974:hit:10513:4.5.0.6;Target=maker-scaffold133|size826974-exonerate_est2genome-gene-6.7-mRNA-1 1879 1962 +;Gap=M84
scaffold133|size826974	model_gff:maker	match_part	624740	624823	.	+	.	ID=scaffold133|size826974:hsp:21207:4.5.0.6;Parent=scaffold133|size826974:hit:10513:4.5.0.6;Target=maker-scaffold133|size826974-exonerate_est2genome-gene-6.7-mRNA-1 1963 2046 +;Gap=M84
scaffold133|size826974	model_gff:maker	match_part	624909	624972	.	+	.	ID=scaffold133|size826974:hsp:21208:4.5.0.6;Parent=scaffold133|size826974:hit:10513:4.5.0.6;Target=maker-scaffold133|size826974-exonerate_est2genome-gene-6.7-mRNA-1 2047 2110 +;Gap=M64
scaffold133|size826974	model_gff:maker	match_part	625070	625084	.	+	.	ID=scaffold133|size826974:hsp:21209:4.5.0.6;Parent=scaffold133|size826974:hit:10513:4.5.0.6;Target=maker-scaffold133|size826974-exonerate_est2genome-gene-6.7-mRNA-1 2111 2125 +;Gap=M15
scaffold133|size826974	model_gff:maker	match_part	625161	625222	.	+	.	ID=scaffold133|size826974:hsp:21210:4.5.0.6;Parent=scaffold133|size826974:hit:10513:4.5.0.6;Target=maker-scaffold133|size826974-exonerate_est2genome-gene-6.7-mRNA-1 2126 2187 +;Gap=M62
scaffold133|size826974	model_gff:maker	match_part	625298	625349	.	+	.	ID=scaffold133|size826974:hsp:21211:4.5.0.6;Parent=scaffold133|size826974:hit:10513:4.5.0.6;Target=maker-scaffold133|size826974-exonerate_est2genome-gene-6.7-mRNA-1 2188 2239 +;Gap=M52
scaffold133|size826974	model_gff:maker	match_part	625446	625517	.	+	.	ID=scaffold133|size826974:hsp:21212:4.5.0.6;Parent=scaffold133|size826974:hit:10513:4.5.0.6;Target=maker-scaffold133|size826974-exonerate_est2genome-gene-6.7-mRNA-1 2240 2311 +;Gap=M72
scaffold133|size826974	model_gff:maker	match_part	625635	625655	.	+	.	ID=scaffold133|size826974:hsp:21213:4.5.0.6;Parent=scaffold133|size826974:hit:10513:4.5.0.6;Target=maker-scaffold133|size826974-exonerate_est2genome-gene-6.7-mRNA-1 2312 2332 +;Gap=M21
scaffold133|size826974	model_gff:maker	match_part	625805	625825	.	+	.	ID=scaffold133|size826974:hsp:21214:4.5.0.6;Parent=scaffold133|size826974:hit:10513:4.5.0.6;Target=maker-scaffold133|size826974-exonerate_est2genome-gene-6.7-mRNA-1 2333 2353 +;Gap=M21
scaffold133|size826974	model_gff:maker	match_part	625934	626268	.	+	.	ID=scaffold133|size826974:hsp:21215:4.5.0.6;Parent=scaffold133|size826974:hit:10513:4.5.0.6;Target=maker-scaffold133|size826974-exonerate_est2genome-gene-6.7-mRNA-1 2354 2688 +;Gap=M335
scaffold133|size826974	model_gff:maker	match_part	626354	626413	.	+	.	ID=scaffold133|size826974:hsp:21216:4.5.0.6;Parent=scaffold133|size826974:hit:10513:4.5.0.6;Target=maker-scaffold133|size826974-exonerate_est2genome-gene-6.7-mRNA-1 2689 2748 +;Gap=M60
scaffold133|size826974	model_gff:maker	match_part	626497	626571	.	+	.	ID=scaffold133|size826974:hsp:21217:4.5.0.6;Parent=scaffold133|size826974:hit:10513:4.5.0.6;Target=maker-scaffold133|size826974-exonerate_est2genome-gene-6.7-mRNA-1 2749 2823 +;Gap=M75
scaffold133|size826974	model_gff:maker	match_part	626682	628528	.	+	.	ID=scaffold133|size826974:hsp:21218:4.5.0.6;Parent=scaffold133|size826974:hit:10513:4.5.0.6;Target=maker-scaffold133|size826974-exonerate_est2genome-gene-6.7-mRNA-1 2824 4670 +;Gap=M1847
scaffold133|size826974	model_gff:maker	match_part	628635	628822	.	+	.	ID=scaffold133|size826974:hsp:21219:4.5.0.6;Parent=scaffold133|size826974:hit:10513:4.5.0.6;Target=maker-scaffold133|size826974-exonerate_est2genome-gene-6.7-mRNA-1 4671 4858 +;Gap=M188
scaffold133|size826974	model_gff:maker	match_part	628902	629698	.	+	.	ID=scaffold133|size826974:hsp:21220:4.5.0.6;Parent=scaffold133|size826974:hit:10513:4.5.0.6;Target=maker-scaffold133|size826974-exonerate_est2genome-gene-6.7-mRNA-1 4859 5655 +;Gap=M797
scaffold133|size826974	model_gff:maker	match	620642	629698	26930	+	.	ID=scaffold133|size826974:hit:10514:4.5.0.6;Name=maker-scaffold133|size826974-exonerate_est2genome-gene-6.7-mRNA-2;score=26930
scaffold133|size826974	model_gff:maker	match_part	620642	621385	.	+	.	ID=scaffold133|size826974:hsp:21221:4.5.0.6;Parent=scaffold133|size826974:hit:10514:4.5.0.6;Target=maker-scaffold133|size826974-exonerate_est2genome-gene-6.7-mRNA-2 1 744 +;Gap=M744
scaffold133|size826974	model_gff:maker	match_part	621480	621542	.	+	.	ID=scaffold133|size826974:hsp:21222:4.5.0.6;Parent=scaffold133|size826974:hit:10514:4.5.0.6;Target=maker-scaffold133|size826974-exonerate_est2genome-gene-6.7-mRNA-2 745 807 +;Gap=M63
scaffold133|size826974	model_gff:maker	match_part	621639	621722	.	+	.	ID=scaffold133|size826974:hsp:21223:4.5.0.6;Parent=scaffold133|size826974:hit:10514:4.5.0.6;Target=maker-scaffold133|size826974-exonerate_est2genome-gene-6.7-mRNA-2 808 891 +;Gap=M84
scaffold133|size826974	model_gff:maker	match_part	621801	621851	.	+	.	ID=scaffold133|size826974:hsp:21224:4.5.0.6;Parent=scaffold133|size826974:hit:10514:4.5.0.6;Target=maker-scaffold133|size826974-exonerate_est2genome-gene-6.7-mRNA-2 892 942 +;Gap=M51
scaffold133|size826974	model_gff:maker	match_part	621941	622009	.	+	.	ID=scaffold133|size826974:hsp:21225:4.5.0.6;Parent=scaffold133|size826974:hit:10514:4.5.0.6;Target=maker-scaffold133|size826974-exonerate_est2genome-gene-6.7-mRNA-2 943 1011 +;Gap=M69
scaffold133|size826974	model_gff:maker	match_part	622101	622160	.	+	.	ID=scaffold133|size826974:hsp:21226:4.5.0.6;Parent=scaffold133|size826974:hit:10514:4.5.0.6;Target=maker-scaffold133|size826974-exonerate_est2genome-gene-6.7-mRNA-2 1012 1071 +;Gap=M60
scaffold133|size826974	model_gff:maker	match_part	622242	622263	.	+	.	ID=scaffold133|size826974:hsp:21227:4.5.0.6;Parent=scaffold133|size826974:hit:10514:4.5.0.6;Target=maker-scaffold133|size826974-exonerate_est2genome-gene-6.7-mRNA-2 1072 1093 +;Gap=M22
scaffold133|size826974	model_gff:maker	match_part	622351	622404	.	+	.	ID=scaffold133|size826974:hsp:21228:4.5.0.6;Parent=scaffold133|size826974:hit:10514:4.5.0.6;Target=maker-scaffold133|size826974-exonerate_est2genome-gene-6.7-mRNA-2 1094 1147 +;Gap=M54
scaffold133|size826974	model_gff:maker	match_part	622486	622520	.	+	.	ID=scaffold133|size826974:hsp:21229:4.5.0.6;Parent=scaffold133|size826974:hit:10514:4.5.0.6;Target=maker-scaffold133|size826974-exonerate_est2genome-gene-6.7-mRNA-2 1148 1182 +;Gap=M35
scaffold133|size826974	model_gff:maker	match_part	622599	622639	.	+	.	ID=scaffold133|size826974:hsp:21230:4.5.0.6;Parent=scaffold133|size826974:hit:10514:4.5.0.6;Target=maker-scaffold133|size826974-exonerate_est2genome-gene-6.7-mRNA-2 1183 1223 +;Gap=M41
scaffold133|size826974	model_gff:maker	match_part	622740	622778	.	+	.	ID=scaffold133|size826974:hsp:21231:4.5.0.6;Parent=scaffold133|size826974:hit:10514:4.5.0.6;Target=maker-scaffold133|size826974-exonerate_est2genome-gene-6.7-mRNA-2 1224 1262 +;Gap=M39
scaffold133|size826974	model_gff:maker	match_part	622867	622902	.	+	.	ID=scaffold133|size826974:hsp:21232:4.5.0.6;Parent=scaffold133|size826974:hit:10514:4.5.0.6;Target=maker-scaffold133|size826974-exonerate_est2genome-gene-6.7-mRNA-2 1263 1298 +;Gap=M36
scaffold133|size826974	model_gff:maker	match_part	622977	623021	.	+	.	ID=scaffold133|size826974:hsp:21233:4.5.0.6;Parent=scaffold133|size826974:hit:10514:4.5.0.6;Target=maker-scaffold133|size826974-exonerate_est2genome-gene-6.7-mRNA-2 1299 1343 +;Gap=M45
scaffold133|size826974	model_gff:maker	match_part	623112	623201	.	+	.	ID=scaffold133|size826974:hsp:21234:4.5.0.6;Parent=scaffold133|size826974:hit:10514:4.5.0.6;Target=maker-scaffold133|size826974-exonerate_est2genome-gene-6.7-mRNA-2 1344 1433 +;Gap=M90
scaffold133|size826974	model_gff:maker	match_part	623282	623329	.	+	.	ID=scaffold133|size826974:hsp:21235:4.5.0.6;Parent=scaffold133|size826974:hit:10514:4.5.0.6;Target=maker-scaffold133|size826974-exonerate_est2genome-gene-6.7-mRNA-2 1434 1481 +;Gap=M48
scaffold133|size826974	model_gff:maker	match_part	623415	623462	.	+	.	ID=scaffold133|size826974:hsp:21236:4.5.0.6;Parent=scaffold133|size826974:hit:10514:4.5.0.6;Target=maker-scaffold133|size826974-exonerate_est2genome-gene-6.7-mRNA-2 1482 1529 +;Gap=M48
scaffold133|size826974	model_gff:maker	match_part	623548	623583	.	+	.	ID=scaffold133|size826974:hsp:21237:4.5.0.6;Parent=scaffold133|size826974:hit:10514:4.5.0.6;Target=maker-scaffold133|size826974-exonerate_est2genome-gene-6.7-mRNA-2 1530 1565 +;Gap=M36
scaffold133|size826974	model_gff:maker	match_part	623657	623680	.	+	.	ID=scaffold133|size826974:hsp:21238:4.5.0.6;Parent=scaffold133|size826974:hit:10514:4.5.0.6;Target=maker-scaffold133|size826974-exonerate_est2genome-gene-6.7-mRNA-2 1566 1589 +;Gap=M24
scaffold133|size826974	model_gff:maker	match_part	623768	623827	.	+	.	ID=scaffold133|size826974:hsp:21239:4.5.0.6;Parent=scaffold133|size826974:hit:10514:4.5.0.6;Target=maker-scaffold133|size826974-exonerate_est2genome-gene-6.7-mRNA-2 1590 1649 +;Gap=M60
scaffold133|size826974	model_gff:maker	match_part	623917	623952	.	+	.	ID=scaffold133|size826974:hsp:21240:4.5.0.6;Parent=scaffold133|size826974:hit:10514:4.5.0.6;Target=maker-scaffold133|size826974-exonerate_est2genome-gene-6.7-mRNA-2 1650 1685 +;Gap=M36
scaffold133|size826974	model_gff:maker	match_part	624051	624064	.	+	.	ID=scaffold133|size826974:hsp:21241:4.5.0.6;Parent=scaffold133|size826974:hit:10514:4.5.0.6;Target=maker-scaffold133|size826974-exonerate_est2genome-gene-6.7-mRNA-2 1686 1699 +;Gap=M14
scaffold133|size826974	model_gff:maker	match_part	624232	624326	.	+	.	ID=scaffold133|size826974:hsp:21242:4.5.0.6;Parent=scaffold133|size826974:hit:10514:4.5.0.6;Target=maker-scaffold133|size826974-exonerate_est2genome-gene-6.7-mRNA-2 1700 1794 +;Gap=M95
scaffold133|size826974	model_gff:maker	match_part	624410	624493	.	+	.	ID=scaffold133|size826974:hsp:21243:4.5.0.6;Parent=scaffold133|size826974:hit:10514:4.5.0.6;Target=maker-scaffold133|size826974-exonerate_est2genome-gene-6.7-mRNA-2 1795 1878 +;Gap=M84
scaffold133|size826974	model_gff:maker	match_part	624572	624655	.	+	.	ID=scaffold133|size826974:hsp:21244:4.5.0.6;Parent=scaffold133|size826974:hit:10514:4.5.0.6;Target=maker-scaffold133|size826974-exonerate_est2genome-gene-6.7-mRNA-2 1879 1962 +;Gap=M84
scaffold133|size826974	model_gff:maker	match_part	624740	624823	.	+	.	ID=scaffold133|size826974:hsp:21245:4.5.0.6;Parent=scaffold133|size826974:hit:10514:4.5.0.6;Target=maker-scaffold133|size826974-exonerate_est2genome-gene-6.7-mRNA-2 1963 2046 +;Gap=M84
scaffold133|size826974	model_gff:maker	match_part	624909	624972	.	+	.	ID=scaffold133|size826974:hsp:21246:4.5.0.6;Parent=scaffold133|size826974:hit:10514:4.5.0.6;Target=maker-scaffold133|size826974-exonerate_est2genome-gene-6.7-mRNA-2 2047 2110 +;Gap=M64
scaffold133|size826974	model_gff:maker	match_part	625070	625084	.	+	.	ID=scaffold133|size826974:hsp:21247:4.5.0.6;Parent=scaffold133|size826974:hit:10514:4.5.0.6;Target=maker-scaffold133|size826974-exonerate_est2genome-gene-6.7-mRNA-2 2111 2125 +;Gap=M15
scaffold133|size826974	model_gff:maker	match_part	625161	625222	.	+	.	ID=scaffold133|size826974:hsp:21248:4.5.0.6;Parent=scaffold133|size826974:hit:10514:4.5.0.6;Target=maker-scaffold133|size826974-exonerate_est2genome-gene-6.7-mRNA-2 2126 2187 +;Gap=M62
scaffold133|size826974	model_gff:maker	match_part	625298	625349	.	+	.	ID=scaffold133|size826974:hsp:21249:4.5.0.6;Parent=scaffold133|size826974:hit:10514:4.5.0.6;Target=maker-scaffold133|size826974-exonerate_est2genome-gene-6.7-mRNA-2 2188 2239 +;Gap=M52
scaffold133|size826974	model_gff:maker	match_part	625446	625517	.	+	.	ID=scaffold133|size826974:hsp:21250:4.5.0.6;Parent=scaffold133|size826974:hit:10514:4.5.0.6;Target=maker-scaffold133|size826974-exonerate_est2genome-gene-6.7-mRNA-2 2240 2311 +;Gap=M72
scaffold133|size826974	model_gff:maker	match_part	625635	625655	.	+	.	ID=scaffold133|size826974:hsp:21251:4.5.0.6;Parent=scaffold133|size826974:hit:10514:4.5.0.6;Target=maker-scaffold133|size826974-exonerate_est2genome-gene-6.7-mRNA-2 2312 2332 +;Gap=M21
scaffold133|size826974	model_gff:maker	match_part	625805	625825	.	+	.	ID=scaffold133|size826974:hsp:21252:4.5.0.6;Parent=scaffold133|size826974:hit:10514:4.5.0.6;Target=maker-scaffold133|size826974-exonerate_est2genome-gene-6.7-mRNA-2 2333 2353 +;Gap=M21
scaffold133|size826974	model_gff:maker	match_part	626020	626268	.	+	.	ID=scaffold133|size826974:hsp:21253:4.5.0.6;Parent=scaffold133|size826974:hit:10514:4.5.0.6;Target=maker-scaffold133|size826974-exonerate_est2genome-gene-6.7-mRNA-2 5321 5569 +;Gap=M249
scaffold133|size826974	model_gff:maker	match_part	626354	626413	.	+	.	ID=scaffold133|size826974:hsp:21254:4.5.0.6;Parent=scaffold133|size826974:hit:10514:4.5.0.6;Target=maker-scaffold133|size826974-exonerate_est2genome-gene-6.7-mRNA-2 2354 2413 +;Gap=M60
scaffold133|size826974	model_gff:maker	match_part	626497	626571	.	+	.	ID=scaffold133|size826974:hsp:21255:4.5.0.6;Parent=scaffold133|size826974:hit:10514:4.5.0.6;Target=maker-scaffold133|size826974-exonerate_est2genome-gene-6.7-mRNA-2 2414 2488 +;Gap=M75
scaffold133|size826974	model_gff:maker	match_part	626682	628528	.	+	.	ID=scaffold133|size826974:hsp:21256:4.5.0.6;Parent=scaffold133|size826974:hit:10514:4.5.0.6;Target=maker-scaffold133|size826974-exonerate_est2genome-gene-6.7-mRNA-2 2489 4335 +;Gap=M1847
scaffold133|size826974	model_gff:maker	match_part	628635	628822	.	+	.	ID=scaffold133|size826974:hsp:21257:4.5.0.6;Parent=scaffold133|size826974:hit:10514:4.5.0.6;Target=maker-scaffold133|size826974-exonerate_est2genome-gene-6.7-mRNA-2 4336 4523 +;Gap=M188
scaffold133|size826974	model_gff:maker	match_part	628902	629698	.	+	.	ID=scaffold133|size826974:hsp:21258:4.5.0.6;Parent=scaffold133|size826974:hit:10514:4.5.0.6;Target=maker-scaffold133|size826974-exonerate_est2genome-gene-6.7-mRNA-2 4524 5320 +;Gap=M797
scaffold133|size826974	model_gff:maker	match	620642	629698	27398	+	.	ID=scaffold133|size826974:hit:10515:4.5.0.6;Name=maker-scaffold133|size826974-exonerate_est2genome-gene-6.7-mRNA-3;score=27398
scaffold133|size826974	model_gff:maker	match_part	620642	621385	.	+	.	ID=scaffold133|size826974:hsp:21259:4.5.0.6;Parent=scaffold133|size826974:hit:10515:4.5.0.6;Target=maker-scaffold133|size826974-exonerate_est2genome-gene-6.7-mRNA-3 1 744 +;Gap=M744
scaffold133|size826974	model_gff:maker	match_part	621480	621542	.	+	.	ID=scaffold133|size826974:hsp:21260:4.5.0.6;Parent=scaffold133|size826974:hit:10515:4.5.0.6;Target=maker-scaffold133|size826974-exonerate_est2genome-gene-6.7-mRNA-3 745 807 +;Gap=M63
scaffold133|size826974	model_gff:maker	match_part	621639	621722	.	+	.	ID=scaffold133|size826974:hsp:21261:4.5.0.6;Parent=scaffold133|size826974:hit:10515:4.5.0.6;Target=maker-scaffold133|size826974-exonerate_est2genome-gene-6.7-mRNA-3 808 891 +;Gap=M84
scaffold133|size826974	model_gff:maker	match_part	621801	622009	.	+	.	ID=scaffold133|size826974:hsp:21262:4.5.0.6;Parent=scaffold133|size826974:hit:10515:4.5.0.6;Target=maker-scaffold133|size826974-exonerate_est2genome-gene-6.7-mRNA-3 5450 5658 +;Gap=M209
scaffold133|size826974	model_gff:maker	match_part	622101	622160	.	+	.	ID=scaffold133|size826974:hsp:21263:4.5.0.6;Parent=scaffold133|size826974:hit:10515:4.5.0.6;Target=maker-scaffold133|size826974-exonerate_est2genome-gene-6.7-mRNA-3 892 951 +;Gap=M60
scaffold133|size826974	model_gff:maker	match_part	622242	622263	.	+	.	ID=scaffold133|size826974:hsp:21264:4.5.0.6;Parent=scaffold133|size826974:hit:10515:4.5.0.6;Target=maker-scaffold133|size826974-exonerate_est2genome-gene-6.7-mRNA-3 952 973 +;Gap=M22
scaffold133|size826974	model_gff:maker	match_part	622351	622404	.	+	.	ID=scaffold133|size826974:hsp:21265:4.5.0.6;Parent=scaffold133|size826974:hit:10515:4.5.0.6;Target=maker-scaffold133|size826974-exonerate_est2genome-gene-6.7-mRNA-3 974 1027 +;Gap=M54
scaffold133|size826974	model_gff:maker	match_part	622486	622520	.	+	.	ID=scaffold133|size826974:hsp:21266:4.5.0.6;Parent=scaffold133|size826974:hit:10515:4.5.0.6;Target=maker-scaffold133|size826974-exonerate_est2genome-gene-6.7-mRNA-3 1028 1062 +;Gap=M35
scaffold133|size826974	model_gff:maker	match_part	622599	622639	.	+	.	ID=scaffold133|size826974:hsp:21267:4.5.0.6;Parent=scaffold133|size826974:hit:10515:4.5.0.6;Target=maker-scaffold133|size826974-exonerate_est2genome-gene-6.7-mRNA-3 1063 1103 +;Gap=M41
scaffold133|size826974	model_gff:maker	match_part	622740	622778	.	+	.	ID=scaffold133|size826974:hsp:21268:4.5.0.6;Parent=scaffold133|size826974:hit:10515:4.5.0.6;Target=maker-scaffold133|size826974-exonerate_est2genome-gene-6.7-mRNA-3 1104 1142 +;Gap=M39
scaffold133|size826974	model_gff:maker	match_part	622867	622902	.	+	.	ID=scaffold133|size826974:hsp:21269:4.5.0.6;Parent=scaffold133|size826974:hit:10515:4.5.0.6;Target=maker-scaffold133|size826974-exonerate_est2genome-gene-6.7-mRNA-3 1143 1178 +;Gap=M36
scaffold133|size826974	model_gff:maker	match_part	622977	623021	.	+	.	ID=scaffold133|size826974:hsp:21270:4.5.0.6;Parent=scaffold133|size826974:hit:10515:4.5.0.6;Target=maker-scaffold133|size826974-exonerate_est2genome-gene-6.7-mRNA-3 1179 1223 +;Gap=M45
scaffold133|size826974	model_gff:maker	match_part	623112	623201	.	+	.	ID=scaffold133|size826974:hsp:21271:4.5.0.6;Parent=scaffold133|size826974:hit:10515:4.5.0.6;Target=maker-scaffold133|size826974-exonerate_est2genome-gene-6.7-mRNA-3 1224 1313 +;Gap=M90
scaffold133|size826974	model_gff:maker	match_part	623282	623329	.	+	.	ID=scaffold133|size826974:hsp:21272:4.5.0.6;Parent=scaffold133|size826974:hit:10515:4.5.0.6;Target=maker-scaffold133|size826974-exonerate_est2genome-gene-6.7-mRNA-3 1314 1361 +;Gap=M48
scaffold133|size826974	model_gff:maker	match_part	623415	623462	.	+	.	ID=scaffold133|size826974:hsp:21273:4.5.0.6;Parent=scaffold133|size826974:hit:10515:4.5.0.6;Target=maker-scaffold133|size826974-exonerate_est2genome-gene-6.7-mRNA-3 1362 1409 +;Gap=M48
scaffold133|size826974	model_gff:maker	match_part	623548	623583	.	+	.	ID=scaffold133|size826974:hsp:21274:4.5.0.6;Parent=scaffold133|size826974:hit:10515:4.5.0.6;Target=maker-scaffold133|size826974-exonerate_est2genome-gene-6.7-mRNA-3 1410 1445 +;Gap=M36
scaffold133|size826974	model_gff:maker	match_part	623657	623680	.	+	.	ID=scaffold133|size826974:hsp:21275:4.5.0.6;Parent=scaffold133|size826974:hit:10515:4.5.0.6;Target=maker-scaffold133|size826974-exonerate_est2genome-gene-6.7-mRNA-3 1446 1469 +;Gap=M24
scaffold133|size826974	model_gff:maker	match_part	623768	623827	.	+	.	ID=scaffold133|size826974:hsp:21276:4.5.0.6;Parent=scaffold133|size826974:hit:10515:4.5.0.6;Target=maker-scaffold133|size826974-exonerate_est2genome-gene-6.7-mRNA-3 1470 1529 +;Gap=M60
scaffold133|size826974	model_gff:maker	match_part	623917	623952	.	+	.	ID=scaffold133|size826974:hsp:21277:4.5.0.6;Parent=scaffold133|size826974:hit:10515:4.5.0.6;Target=maker-scaffold133|size826974-exonerate_est2genome-gene-6.7-mRNA-3 1530 1565 +;Gap=M36
scaffold133|size826974	model_gff:maker	match_part	624051	624064	.	+	.	ID=scaffold133|size826974:hsp:21278:4.5.0.6;Parent=scaffold133|size826974:hit:10515:4.5.0.6;Target=maker-scaffold133|size826974-exonerate_est2genome-gene-6.7-mRNA-3 1566 1579 +;Gap=M14
scaffold133|size826974	model_gff:maker	match_part	624232	624326	.	+	.	ID=scaffold133|size826974:hsp:21279:4.5.0.6;Parent=scaffold133|size826974:hit:10515:4.5.0.6;Target=maker-scaffold133|size826974-exonerate_est2genome-gene-6.7-mRNA-3 1580 1674 +;Gap=M95
scaffold133|size826974	model_gff:maker	match_part	624410	624493	.	+	.	ID=scaffold133|size826974:hsp:21280:4.5.0.6;Parent=scaffold133|size826974:hit:10515:4.5.0.6;Target=maker-scaffold133|size826974-exonerate_est2genome-gene-6.7-mRNA-3 1675 1758 +;Gap=M84
scaffold133|size826974	model_gff:maker	match_part	624572	624655	.	+	.	ID=scaffold133|size826974:hsp:21281:4.5.0.6;Parent=scaffold133|size826974:hit:10515:4.5.0.6;Target=maker-scaffold133|size826974-exonerate_est2genome-gene-6.7-mRNA-3 1759 1842 +;Gap=M84
scaffold133|size826974	model_gff:maker	match_part	624740	624823	.	+	.	ID=scaffold133|size826974:hsp:21282:4.5.0.6;Parent=scaffold133|size826974:hit:10515:4.5.0.6;Target=maker-scaffold133|size826974-exonerate_est2genome-gene-6.7-mRNA-3 1843 1926 +;Gap=M84
scaffold133|size826974	model_gff:maker	match_part	624909	624972	.	+	.	ID=scaffold133|size826974:hsp:21283:4.5.0.6;Parent=scaffold133|size826974:hit:10515:4.5.0.6;Target=maker-scaffold133|size826974-exonerate_est2genome-gene-6.7-mRNA-3 1927 1990 +;Gap=M64
scaffold133|size826974	model_gff:maker	match_part	625070	625084	.	+	.	ID=scaffold133|size826974:hsp:21284:4.5.0.6;Parent=scaffold133|size826974:hit:10515:4.5.0.6;Target=maker-scaffold133|size826974-exonerate_est2genome-gene-6.7-mRNA-3 1991 2005 +;Gap=M15
scaffold133|size826974	model_gff:maker	match_part	625161	625222	.	+	.	ID=scaffold133|size826974:hsp:21285:4.5.0.6;Parent=scaffold133|size826974:hit:10515:4.5.0.6;Target=maker-scaffold133|size826974-exonerate_est2genome-gene-6.7-mRNA-3 2006 2067 +;Gap=M62
scaffold133|size826974	model_gff:maker	match_part	625298	625349	.	+	.	ID=scaffold133|size826974:hsp:21286:4.5.0.6;Parent=scaffold133|size826974:hit:10515:4.5.0.6;Target=maker-scaffold133|size826974-exonerate_est2genome-gene-6.7-mRNA-3 2068 2119 +;Gap=M52
scaffold133|size826974	model_gff:maker	match_part	625446	625517	.	+	.	ID=scaffold133|size826974:hsp:21287:4.5.0.6;Parent=scaffold133|size826974:hit:10515:4.5.0.6;Target=maker-scaffold133|size826974-exonerate_est2genome-gene-6.7-mRNA-3 2120 2191 +;Gap=M72
scaffold133|size826974	model_gff:maker	match_part	625635	625655	.	+	.	ID=scaffold133|size826974:hsp:21288:4.5.0.6;Parent=scaffold133|size826974:hit:10515:4.5.0.6;Target=maker-scaffold133|size826974-exonerate_est2genome-gene-6.7-mRNA-3 2192 2212 +;Gap=M21
scaffold133|size826974	model_gff:maker	match_part	625805	625825	.	+	.	ID=scaffold133|size826974:hsp:21289:4.5.0.6;Parent=scaffold133|size826974:hit:10515:4.5.0.6;Target=maker-scaffold133|size826974-exonerate_est2genome-gene-6.7-mRNA-3 2213 2233 +;Gap=M21
scaffold133|size826974	model_gff:maker	match_part	626020	626268	.	+	.	ID=scaffold133|size826974:hsp:21290:4.5.0.6;Parent=scaffold133|size826974:hit:10515:4.5.0.6;Target=maker-scaffold133|size826974-exonerate_est2genome-gene-6.7-mRNA-3 5201 5449 +;Gap=M249
scaffold133|size826974	model_gff:maker	match_part	626354	626413	.	+	.	ID=scaffold133|size826974:hsp:21291:4.5.0.6;Parent=scaffold133|size826974:hit:10515:4.5.0.6;Target=maker-scaffold133|size826974-exonerate_est2genome-gene-6.7-mRNA-3 2234 2293 +;Gap=M60
scaffold133|size826974	model_gff:maker	match_part	626497	626571	.	+	.	ID=scaffold133|size826974:hsp:21292:4.5.0.6;Parent=scaffold133|size826974:hit:10515:4.5.0.6;Target=maker-scaffold133|size826974-exonerate_est2genome-gene-6.7-mRNA-3 2294 2368 +;Gap=M75
scaffold133|size826974	model_gff:maker	match_part	626682	628528	.	+	.	ID=scaffold133|size826974:hsp:21293:4.5.0.6;Parent=scaffold133|size826974:hit:10515:4.5.0.6;Target=maker-scaffold133|size826974-exonerate_est2genome-gene-6.7-mRNA-3 2369 4215 +;Gap=M1847
scaffold133|size826974	model_gff:maker	match_part	628635	628822	.	+	.	ID=scaffold133|size826974:hsp:21294:4.5.0.6;Parent=scaffold133|size826974:hit:10515:4.5.0.6;Target=maker-scaffold133|size826974-exonerate_est2genome-gene-6.7-mRNA-3 4216 4403 +;Gap=M188
scaffold133|size826974	model_gff:maker	match_part	628902	629698	.	+	.	ID=scaffold133|size826974:hsp:21295:4.5.0.6;Parent=scaffold133|size826974:hit:10515:4.5.0.6;Target=maker-scaffold133|size826974-exonerate_est2genome-gene-6.7-mRNA-3 4404 5200 +;Gap=M797
scaffold133|size826974	model_gff:maker	match	620642	629698	14153	+	.	ID=scaffold133|size826974:hit:10516:4.5.0.6;Name=maker-scaffold133|size826974-exonerate_est2genome-gene-6.7-mRNA-4;score=14153
scaffold133|size826974	model_gff:maker	match_part	620642	621385	.	+	.	ID=scaffold133|size826974:hsp:21296:4.5.0.6;Parent=scaffold133|size826974:hit:10516:4.5.0.6;Target=maker-scaffold133|size826974-exonerate_est2genome-gene-6.7-mRNA-4 1 744 +;Gap=M744
scaffold133|size826974	model_gff:maker	match_part	621480	621542	.	+	.	ID=scaffold133|size826974:hsp:21297:4.5.0.6;Parent=scaffold133|size826974:hit:10516:4.5.0.6;Target=maker-scaffold133|size826974-exonerate_est2genome-gene-6.7-mRNA-4 745 807 +;Gap=M63
scaffold133|size826974	model_gff:maker	match_part	621639	621722	.	+	.	ID=scaffold133|size826974:hsp:21298:4.5.0.6;Parent=scaffold133|size826974:hit:10516:4.5.0.6;Target=maker-scaffold133|size826974-exonerate_est2genome-gene-6.7-mRNA-4 808 891 +;Gap=M84
scaffold133|size826974	model_gff:maker	match_part	621801	621851	.	+	.	ID=scaffold133|size826974:hsp:21299:4.5.0.6;Parent=scaffold133|size826974:hit:10516:4.5.0.6;Target=maker-scaffold133|size826974-exonerate_est2genome-gene-6.7-mRNA-4 892 942 +;Gap=M51
scaffold133|size826974	model_gff:maker	match_part	621941	622009	.	+	.	ID=scaffold133|size826974:hsp:21300:4.5.0.6;Parent=scaffold133|size826974:hit:10516:4.5.0.6;Target=maker-scaffold133|size826974-exonerate_est2genome-gene-6.7-mRNA-4 943 1011 +;Gap=M69
scaffold133|size826974	model_gff:maker	match_part	622101	622160	.	+	.	ID=scaffold133|size826974:hsp:21301:4.5.0.6;Parent=scaffold133|size826974:hit:10516:4.5.0.6;Target=maker-scaffold133|size826974-exonerate_est2genome-gene-6.7-mRNA-4 1012 1071 +;Gap=M60
scaffold133|size826974	model_gff:maker	match_part	622242	622263	.	+	.	ID=scaffold133|size826974:hsp:21302:4.5.0.6;Parent=scaffold133|size826974:hit:10516:4.5.0.6;Target=maker-scaffold133|size826974-exonerate_est2genome-gene-6.7-mRNA-4 1072 1093 +;Gap=M22
scaffold133|size826974	model_gff:maker	match_part	622351	622404	.	+	.	ID=scaffold133|size826974:hsp:21303:4.5.0.6;Parent=scaffold133|size826974:hit:10516:4.5.0.6;Target=maker-scaffold133|size826974-exonerate_est2genome-gene-6.7-mRNA-4 1094 1147 +;Gap=M54
scaffold133|size826974	model_gff:maker	match_part	622486	622520	.	+	.	ID=scaffold133|size826974:hsp:21304:4.5.0.6;Parent=scaffold133|size826974:hit:10516:4.5.0.6;Target=maker-scaffold133|size826974-exonerate_est2genome-gene-6.7-mRNA-4 1148 1182 +;Gap=M35
scaffold133|size826974	model_gff:maker	match_part	622599	622639	.	+	.	ID=scaffold133|size826974:hsp:21305:4.5.0.6;Parent=scaffold133|size826974:hit:10516:4.5.0.6;Target=maker-scaffold133|size826974-exonerate_est2genome-gene-6.7-mRNA-4 1183 1223 +;Gap=M41
scaffold133|size826974	model_gff:maker	match_part	622740	622778	.	+	.	ID=scaffold133|size826974:hsp:21306:4.5.0.6;Parent=scaffold133|size826974:hit:10516:4.5.0.6;Target=maker-scaffold133|size826974-exonerate_est2genome-gene-6.7-mRNA-4 1224 1262 +;Gap=M39
scaffold133|size826974	model_gff:maker	match_part	622867	622902	.	+	.	ID=scaffold133|size826974:hsp:21307:4.5.0.6;Parent=scaffold133|size826974:hit:10516:4.5.0.6;Target=maker-scaffold133|size826974-exonerate_est2genome-gene-6.7-mRNA-4 1263 1298 +;Gap=M36
scaffold133|size826974	model_gff:maker	match_part	622977	623021	.	+	.	ID=scaffold133|size826974:hsp:21308:4.5.0.6;Parent=scaffold133|size826974:hit:10516:4.5.0.6;Target=maker-scaffold133|size826974-exonerate_est2genome-gene-6.7-mRNA-4 1299 1343 +;Gap=M45
scaffold133|size826974	model_gff:maker	match_part	623112	623201	.	+	.	ID=scaffold133|size826974:hsp:21309:4.5.0.6;Parent=scaffold133|size826974:hit:10516:4.5.0.6;Target=maker-scaffold133|size826974-exonerate_est2genome-gene-6.7-mRNA-4 1344 1433 +;Gap=M90
scaffold133|size826974	model_gff:maker	match_part	623282	623329	.	+	.	ID=scaffold133|size826974:hsp:21310:4.5.0.6;Parent=scaffold133|size826974:hit:10516:4.5.0.6;Target=maker-scaffold133|size826974-exonerate_est2genome-gene-6.7-mRNA-4 1434 1481 +;Gap=M48
scaffold133|size826974	model_gff:maker	match_part	623415	623462	.	+	.	ID=scaffold133|size826974:hsp:21311:4.5.0.6;Parent=scaffold133|size826974:hit:10516:4.5.0.6;Target=maker-scaffold133|size826974-exonerate_est2genome-gene-6.7-mRNA-4 1482 1529 +;Gap=M48
scaffold133|size826974	model_gff:maker	match_part	623548	623583	.	+	.	ID=scaffold133|size826974:hsp:21312:4.5.0.6;Parent=scaffold133|size826974:hit:10516:4.5.0.6;Target=maker-scaffold133|size826974-exonerate_est2genome-gene-6.7-mRNA-4 1530 1565 +;Gap=M36
scaffold133|size826974	model_gff:maker	match_part	623657	623680	.	+	.	ID=scaffold133|size826974:hsp:21313:4.5.0.6;Parent=scaffold133|size826974:hit:10516:4.5.0.6;Target=maker-scaffold133|size826974-exonerate_est2genome-gene-6.7-mRNA-4 1566 1589 +;Gap=M24
scaffold133|size826974	model_gff:maker	match_part	623768	623952	.	+	.	ID=scaffold133|size826974:hsp:21314:4.5.0.6;Parent=scaffold133|size826974:hit:10516:4.5.0.6;Target=maker-scaffold133|size826974-exonerate_est2genome-gene-6.7-mRNA-4 5474 5658 +;Gap=M185
scaffold133|size826974	model_gff:maker	match_part	624051	624064	.	+	.	ID=scaffold133|size826974:hsp:21315:4.5.0.6;Parent=scaffold133|size826974:hit:10516:4.5.0.6;Target=maker-scaffold133|size826974-exonerate_est2genome-gene-6.7-mRNA-4 1590 1603 +;Gap=M14
scaffold133|size826974	model_gff:maker	match_part	624232	624326	.	+	.	ID=scaffold133|size826974:hsp:21316:4.5.0.6;Parent=scaffold133|size826974:hit:10516:4.5.0.6;Target=maker-scaffold133|size826974-exonerate_est2genome-gene-6.7-mRNA-4 1604 1698 +;Gap=M95
scaffold133|size826974	model_gff:maker	match_part	624410	624493	.	+	.	ID=scaffold133|size826974:hsp:21317:4.5.0.6;Parent=scaffold133|size826974:hit:10516:4.5.0.6;Target=maker-scaffold133|size826974-exonerate_est2genome-gene-6.7-mRNA-4 1699 1782 +;Gap=M84
scaffold133|size826974	model_gff:maker	match_part	624572	624655	.	+	.	ID=scaffold133|size826974:hsp:21318:4.5.0.6;Parent=scaffold133|size826974:hit:10516:4.5.0.6;Target=maker-scaffold133|size826974-exonerate_est2genome-gene-6.7-mRNA-4 1783 1866 +;Gap=M84
scaffold133|size826974	model_gff:maker	match_part	624740	624823	.	+	.	ID=scaffold133|size826974:hsp:21319:4.5.0.6;Parent=scaffold133|size826974:hit:10516:4.5.0.6;Target=maker-scaffold133|size826974-exonerate_est2genome-gene-6.7-mRNA-4 1867 1950 +;Gap=M84
scaffold133|size826974	model_gff:maker	match_part	624909	624972	.	+	.	ID=scaffold133|size826974:hsp:21320:4.5.0.6;Parent=scaffold133|size826974:hit:10516:4.5.0.6;Target=maker-scaffold133|size826974-exonerate_est2genome-gene-6.7-mRNA-4 1951 2014 +;Gap=M64
scaffold133|size826974	model_gff:maker	match_part	625070	625084	.	+	.	ID=scaffold133|size826974:hsp:21321:4.5.0.6;Parent=scaffold133|size826974:hit:10516:4.5.0.6;Target=maker-scaffold133|size826974-exonerate_est2genome-gene-6.7-mRNA-4 2015 2029 +;Gap=M15
scaffold133|size826974	model_gff:maker	match_part	625161	625222	.	+	.	ID=scaffold133|size826974:hsp:21322:4.5.0.6;Parent=scaffold133|size826974:hit:10516:4.5.0.6;Target=maker-scaffold133|size826974-exonerate_est2genome-gene-6.7-mRNA-4 2030 2091 +;Gap=M62
scaffold133|size826974	model_gff:maker	match_part	625298	625349	.	+	.	ID=scaffold133|size826974:hsp:21323:4.5.0.6;Parent=scaffold133|size826974:hit:10516:4.5.0.6;Target=maker-scaffold133|size826974-exonerate_est2genome-gene-6.7-mRNA-4 2092 2143 +;Gap=M52
scaffold133|size826974	model_gff:maker	match_part	625446	625517	.	+	.	ID=scaffold133|size826974:hsp:21324:4.5.0.6;Parent=scaffold133|size826974:hit:10516:4.5.0.6;Target=maker-scaffold133|size826974-exonerate_est2genome-gene-6.7-mRNA-4 2144 2215 +;Gap=M72
scaffold133|size826974	model_gff:maker	match_part	625635	625655	.	+	.	ID=scaffold133|size826974:hsp:21325:4.5.0.6;Parent=scaffold133|size826974:hit:10516:4.5.0.6;Target=maker-scaffold133|size826974-exonerate_est2genome-gene-6.7-mRNA-4 2216 2236 +;Gap=M21
scaffold133|size826974	model_gff:maker	match_part	625805	625825	.	+	.	ID=scaffold133|size826974:hsp:21326:4.5.0.6;Parent=scaffold133|size826974:hit:10516:4.5.0.6;Target=maker-scaffold133|size826974-exonerate_est2genome-gene-6.7-mRNA-4 2237 2257 +;Gap=M21
scaffold133|size826974	model_gff:maker	match_part	626020	626268	.	+	.	ID=scaffold133|size826974:hsp:21327:4.5.0.6;Parent=scaffold133|size826974:hit:10516:4.5.0.6;Target=maker-scaffold133|size826974-exonerate_est2genome-gene-6.7-mRNA-4 5225 5473 +;Gap=M249
scaffold133|size826974	model_gff:maker	match_part	626354	626413	.	+	.	ID=scaffold133|size826974:hsp:21328:4.5.0.6;Parent=scaffold133|size826974:hit:10516:4.5.0.6;Target=maker-scaffold133|size826974-exonerate_est2genome-gene-6.7-mRNA-4 2258 2317 +;Gap=M60
scaffold133|size826974	model_gff:maker	match_part	626497	626571	.	+	.	ID=scaffold133|size826974:hsp:21329:4.5.0.6;Parent=scaffold133|size826974:hit:10516:4.5.0.6;Target=maker-scaffold133|size826974-exonerate_est2genome-gene-6.7-mRNA-4 2318 2392 +;Gap=M75
scaffold133|size826974	model_gff:maker	match_part	626682	628528	.	+	.	ID=scaffold133|size826974:hsp:21330:4.5.0.6;Parent=scaffold133|size826974:hit:10516:4.5.0.6;Target=maker-scaffold133|size826974-exonerate_est2genome-gene-6.7-mRNA-4 2393 4239 +;Gap=M1847
scaffold133|size826974	model_gff:maker	match_part	628635	628822	.	+	.	ID=scaffold133|size826974:hsp:21331:4.5.0.6;Parent=scaffold133|size826974:hit:10516:4.5.0.6;Target=maker-scaffold133|size826974-exonerate_est2genome-gene-6.7-mRNA-4 4240 4427 +;Gap=M188
scaffold133|size826974	model_gff:maker	match_part	628902	629698	.	+	.	ID=scaffold133|size826974:hsp:21332:4.5.0.6;Parent=scaffold133|size826974:hit:10516:4.5.0.6;Target=maker-scaffold133|size826974-exonerate_est2genome-gene-6.7-mRNA-4 4428 5224 +;Gap=M797
scaffold133|size826974	model_gff:maker	match	620642	629698	28240	+	.	ID=scaffold133|size826974:hit:10517:4.5.0.6;Name=maker-scaffold133|size826974-exonerate_est2genome-gene-6.7-mRNA-5;score=28240
scaffold133|size826974	model_gff:maker	match_part	620642	621385	.	+	.	ID=scaffold133|size826974:hsp:21333:4.5.0.6;Parent=scaffold133|size826974:hit:10517:4.5.0.6;Target=maker-scaffold133|size826974-exonerate_est2genome-gene-6.7-mRNA-5 1 744 +;Gap=M744
scaffold133|size826974	model_gff:maker	match_part	621480	621542	.	+	.	ID=scaffold133|size826974:hsp:21334:4.5.0.6;Parent=scaffold133|size826974:hit:10517:4.5.0.6;Target=maker-scaffold133|size826974-exonerate_est2genome-gene-6.7-mRNA-5 745 807 +;Gap=M63
scaffold133|size826974	model_gff:maker	match_part	621639	621722	.	+	.	ID=scaffold133|size826974:hsp:21335:4.5.0.6;Parent=scaffold133|size826974:hit:10517:4.5.0.6;Target=maker-scaffold133|size826974-exonerate_est2genome-gene-6.7-mRNA-5 808 891 +;Gap=M84
scaffold133|size826974	model_gff:maker	match_part	621801	622009	.	+	.	ID=scaffold133|size826974:hsp:21336:4.5.0.6;Parent=scaffold133|size826974:hit:10517:4.5.0.6;Target=maker-scaffold133|size826974-exonerate_est2genome-gene-6.7-mRNA-5 5292 5500 +;Gap=M209
scaffold133|size826974	model_gff:maker	match_part	622101	622263	.	+	.	ID=scaffold133|size826974:hsp:21337:4.5.0.6;Parent=scaffold133|size826974:hit:10517:4.5.0.6;Target=maker-scaffold133|size826974-exonerate_est2genome-gene-6.7-mRNA-5 5501 5663 +;Gap=M163
scaffold133|size826974	model_gff:maker	match_part	622351	622404	.	+	.	ID=scaffold133|size826974:hsp:21338:4.5.0.6;Parent=scaffold133|size826974:hit:10517:4.5.0.6;Target=maker-scaffold133|size826974-exonerate_est2genome-gene-6.7-mRNA-5 892 945 +;Gap=M54
scaffold133|size826974	model_gff:maker	match_part	622486	622639	.	+	.	ID=scaffold133|size826974:hsp:21339:4.5.0.6;Parent=scaffold133|size826974:hit:10517:4.5.0.6;Target=maker-scaffold133|size826974-exonerate_est2genome-gene-6.7-mRNA-5 5664 5817 +;Gap=M154
scaffold133|size826974	model_gff:maker	match_part	622740	622778	.	+	.	ID=scaffold133|size826974:hsp:21340:4.5.0.6;Parent=scaffold133|size826974:hit:10517:4.5.0.6;Target=maker-scaffold133|size826974-exonerate_est2genome-gene-6.7-mRNA-5 946 984 +;Gap=M39
scaffold133|size826974	model_gff:maker	match_part	622867	622902	.	+	.	ID=scaffold133|size826974:hsp:21341:4.5.0.6;Parent=scaffold133|size826974:hit:10517:4.5.0.6;Target=maker-scaffold133|size826974-exonerate_est2genome-gene-6.7-mRNA-5 985 1020 +;Gap=M36
scaffold133|size826974	model_gff:maker	match_part	622977	623021	.	+	.	ID=scaffold133|size826974:hsp:21342:4.5.0.6;Parent=scaffold133|size826974:hit:10517:4.5.0.6;Target=maker-scaffold133|size826974-exonerate_est2genome-gene-6.7-mRNA-5 1021 1065 +;Gap=M45
scaffold133|size826974	model_gff:maker	match_part	623112	623201	.	+	.	ID=scaffold133|size826974:hsp:21343:4.5.0.6;Parent=scaffold133|size826974:hit:10517:4.5.0.6;Target=maker-scaffold133|size826974-exonerate_est2genome-gene-6.7-mRNA-5 1066 1155 +;Gap=M90
scaffold133|size826974	model_gff:maker	match_part	623282	623329	.	+	.	ID=scaffold133|size826974:hsp:21344:4.5.0.6;Parent=scaffold133|size826974:hit:10517:4.5.0.6;Target=maker-scaffold133|size826974-exonerate_est2genome-gene-6.7-mRNA-5 1156 1203 +;Gap=M48
scaffold133|size826974	model_gff:maker	match_part	623415	623462	.	+	.	ID=scaffold133|size826974:hsp:21345:4.5.0.6;Parent=scaffold133|size826974:hit:10517:4.5.0.6;Target=maker-scaffold133|size826974-exonerate_est2genome-gene-6.7-mRNA-5 1204 1251 +;Gap=M48
scaffold133|size826974	model_gff:maker	match_part	623548	623583	.	+	.	ID=scaffold133|size826974:hsp:21346:4.5.0.6;Parent=scaffold133|size826974:hit:10517:4.5.0.6;Target=maker-scaffold133|size826974-exonerate_est2genome-gene-6.7-mRNA-5 1252 1287 +;Gap=M36
scaffold133|size826974	model_gff:maker	match_part	623657	623680	.	+	.	ID=scaffold133|size826974:hsp:21347:4.5.0.6;Parent=scaffold133|size826974:hit:10517:4.5.0.6;Target=maker-scaffold133|size826974-exonerate_est2genome-gene-6.7-mRNA-5 1288 1311 +;Gap=M24
scaffold133|size826974	model_gff:maker	match_part	623768	623827	.	+	.	ID=scaffold133|size826974:hsp:21348:4.5.0.6;Parent=scaffold133|size826974:hit:10517:4.5.0.6;Target=maker-scaffold133|size826974-exonerate_est2genome-gene-6.7-mRNA-5 1312 1371 +;Gap=M60
scaffold133|size826974	model_gff:maker	match_part	623917	623952	.	+	.	ID=scaffold133|size826974:hsp:21349:4.5.0.6;Parent=scaffold133|size826974:hit:10517:4.5.0.6;Target=maker-scaffold133|size826974-exonerate_est2genome-gene-6.7-mRNA-5 1372 1407 +;Gap=M36
scaffold133|size826974	model_gff:maker	match_part	624051	624064	.	+	.	ID=scaffold133|size826974:hsp:21350:4.5.0.6;Parent=scaffold133|size826974:hit:10517:4.5.0.6;Target=maker-scaffold133|size826974-exonerate_est2genome-gene-6.7-mRNA-5 1408 1421 +;Gap=M14
scaffold133|size826974	model_gff:maker	match_part	624232	624326	.	+	.	ID=scaffold133|size826974:hsp:21351:4.5.0.6;Parent=scaffold133|size826974:hit:10517:4.5.0.6;Target=maker-scaffold133|size826974-exonerate_est2genome-gene-6.7-mRNA-5 1422 1516 +;Gap=M95
scaffold133|size826974	model_gff:maker	match_part	624410	624493	.	+	.	ID=scaffold133|size826974:hsp:21352:4.5.0.6;Parent=scaffold133|size826974:hit:10517:4.5.0.6;Target=maker-scaffold133|size826974-exonerate_est2genome-gene-6.7-mRNA-5 1517 1600 +;Gap=M84
scaffold133|size826974	model_gff:maker	match_part	624572	624655	.	+	.	ID=scaffold133|size826974:hsp:21353:4.5.0.6;Parent=scaffold133|size826974:hit:10517:4.5.0.6;Target=maker-scaffold133|size826974-exonerate_est2genome-gene-6.7-mRNA-5 1601 1684 +;Gap=M84
scaffold133|size826974	model_gff:maker	match_part	624740	624823	.	+	.	ID=scaffold133|size826974:hsp:21354:4.5.0.6;Parent=scaffold133|size826974:hit:10517:4.5.0.6;Target=maker-scaffold133|size826974-exonerate_est2genome-gene-6.7-mRNA-5 1685 1768 +;Gap=M84
scaffold133|size826974	model_gff:maker	match_part	624909	624972	.	+	.	ID=scaffold133|size826974:hsp:21355:4.5.0.6;Parent=scaffold133|size826974:hit:10517:4.5.0.6;Target=maker-scaffold133|size826974-exonerate_est2genome-gene-6.7-mRNA-5 1769 1832 +;Gap=M64
scaffold133|size826974	model_gff:maker	match_part	625070	625084	.	+	.	ID=scaffold133|size826974:hsp:21356:4.5.0.6;Parent=scaffold133|size826974:hit:10517:4.5.0.6;Target=maker-scaffold133|size826974-exonerate_est2genome-gene-6.7-mRNA-5 1833 1847 +;Gap=M15
scaffold133|size826974	model_gff:maker	match_part	625161	625222	.	+	.	ID=scaffold133|size826974:hsp:21357:4.5.0.6;Parent=scaffold133|size826974:hit:10517:4.5.0.6;Target=maker-scaffold133|size826974-exonerate_est2genome-gene-6.7-mRNA-5 1848 1909 +;Gap=M62
scaffold133|size826974	model_gff:maker	match_part	625298	625349	.	+	.	ID=scaffold133|size826974:hsp:21358:4.5.0.6;Parent=scaffold133|size826974:hit:10517:4.5.0.6;Target=maker-scaffold133|size826974-exonerate_est2genome-gene-6.7-mRNA-5 1910 1961 +;Gap=M52
scaffold133|size826974	model_gff:maker	match_part	625446	625517	.	+	.	ID=scaffold133|size826974:hsp:21359:4.5.0.6;Parent=scaffold133|size826974:hit:10517:4.5.0.6;Target=maker-scaffold133|size826974-exonerate_est2genome-gene-6.7-mRNA-5 1962 2033 +;Gap=M72
scaffold133|size826974	model_gff:maker	match_part	625635	625655	.	+	.	ID=scaffold133|size826974:hsp:21360:4.5.0.6;Parent=scaffold133|size826974:hit:10517:4.5.0.6;Target=maker-scaffold133|size826974-exonerate_est2genome-gene-6.7-mRNA-5 2034 2054 +;Gap=M21
scaffold133|size826974	model_gff:maker	match_part	625805	625825	.	+	.	ID=scaffold133|size826974:hsp:21361:4.5.0.6;Parent=scaffold133|size826974:hit:10517:4.5.0.6;Target=maker-scaffold133|size826974-exonerate_est2genome-gene-6.7-mRNA-5 2055 2075 +;Gap=M21
scaffold133|size826974	model_gff:maker	match_part	626020	626268	.	+	.	ID=scaffold133|size826974:hsp:21362:4.5.0.6;Parent=scaffold133|size826974:hit:10517:4.5.0.6;Target=maker-scaffold133|size826974-exonerate_est2genome-gene-6.7-mRNA-5 5043 5291 +;Gap=M249
scaffold133|size826974	model_gff:maker	match_part	626354	626413	.	+	.	ID=scaffold133|size826974:hsp:21363:4.5.0.6;Parent=scaffold133|size826974:hit:10517:4.5.0.6;Target=maker-scaffold133|size826974-exonerate_est2genome-gene-6.7-mRNA-5 2076 2135 +;Gap=M60
scaffold133|size826974	model_gff:maker	match_part	626497	626571	.	+	.	ID=scaffold133|size826974:hsp:21364:4.5.0.6;Parent=scaffold133|size826974:hit:10517:4.5.0.6;Target=maker-scaffold133|size826974-exonerate_est2genome-gene-6.7-mRNA-5 2136 2210 +;Gap=M75
scaffold133|size826974	model_gff:maker	match_part	626682	628528	.	+	.	ID=scaffold133|size826974:hsp:21365:4.5.0.6;Parent=scaffold133|size826974:hit:10517:4.5.0.6;Target=maker-scaffold133|size826974-exonerate_est2genome-gene-6.7-mRNA-5 2211 4057 +;Gap=M1847
scaffold133|size826974	model_gff:maker	match_part	628635	628822	.	+	.	ID=scaffold133|size826974:hsp:21366:4.5.0.6;Parent=scaffold133|size826974:hit:10517:4.5.0.6;Target=maker-scaffold133|size826974-exonerate_est2genome-gene-6.7-mRNA-5 4058 4245 +;Gap=M188
scaffold133|size826974	model_gff:maker	match_part	628902	629698	.	+	.	ID=scaffold133|size826974:hsp:21367:4.5.0.6;Parent=scaffold133|size826974:hit:10517:4.5.0.6;Target=maker-scaffold133|size826974-exonerate_est2genome-gene-6.7-mRNA-5 4246 5042 +;Gap=M797
scaffold133|size826974	model_gff:maker	match	622617	629698	4469	+	.	ID=scaffold133|size826974:hit:10518:4.5.0.6;Name=maker-scaffold133|size826974-exonerate_est2genome-gene-6.7-mRNA-6;score=4469
scaffold133|size826974	model_gff:maker	match_part	622617	622778	.	+	.	ID=scaffold133|size826974:hsp:21368:4.5.0.6;Parent=scaffold133|size826974:hit:10518:4.5.0.6;Target=maker-scaffold133|size826974-exonerate_est2genome-gene-6.7-mRNA-6 4308 4469 +;Gap=M162
scaffold133|size826974	model_gff:maker	match_part	622867	622902	.	+	.	ID=scaffold133|size826974:hsp:21369:4.5.0.6;Parent=scaffold133|size826974:hit:10518:4.5.0.6;Target=maker-scaffold133|size826974-exonerate_est2genome-gene-6.7-mRNA-6 1 36 +;Gap=M36
scaffold133|size826974	model_gff:maker	match_part	622977	623021	.	+	.	ID=scaffold133|size826974:hsp:21370:4.5.0.6;Parent=scaffold133|size826974:hit:10518:4.5.0.6;Target=maker-scaffold133|size826974-exonerate_est2genome-gene-6.7-mRNA-6 37 81 +;Gap=M45
scaffold133|size826974	model_gff:maker	match_part	623112	623201	.	+	.	ID=scaffold133|size826974:hsp:21371:4.5.0.6;Parent=scaffold133|size826974:hit:10518:4.5.0.6;Target=maker-scaffold133|size826974-exonerate_est2genome-gene-6.7-mRNA-6 82 171 +;Gap=M90
scaffold133|size826974	model_gff:maker	match_part	623282	623329	.	+	.	ID=scaffold133|size826974:hsp:21372:4.5.0.6;Parent=scaffold133|size826974:hit:10518:4.5.0.6;Target=maker-scaffold133|size826974-exonerate_est2genome-gene-6.7-mRNA-6 172 219 +;Gap=M48
scaffold133|size826974	model_gff:maker	match_part	623415	623462	.	+	.	ID=scaffold133|size826974:hsp:21373:4.5.0.6;Parent=scaffold133|size826974:hit:10518:4.5.0.6;Target=maker-scaffold133|size826974-exonerate_est2genome-gene-6.7-mRNA-6 220 267 +;Gap=M48
scaffold133|size826974	model_gff:maker	match_part	623548	623583	.	+	.	ID=scaffold133|size826974:hsp:21374:4.5.0.6;Parent=scaffold133|size826974:hit:10518:4.5.0.6;Target=maker-scaffold133|size826974-exonerate_est2genome-gene-6.7-mRNA-6 268 303 +;Gap=M36
scaffold133|size826974	model_gff:maker	match_part	623657	623680	.	+	.	ID=scaffold133|size826974:hsp:21375:4.5.0.6;Parent=scaffold133|size826974:hit:10518:4.5.0.6;Target=maker-scaffold133|size826974-exonerate_est2genome-gene-6.7-mRNA-6 304 327 +;Gap=M24
scaffold133|size826974	model_gff:maker	match_part	623768	623827	.	+	.	ID=scaffold133|size826974:hsp:21376:4.5.0.6;Parent=scaffold133|size826974:hit:10518:4.5.0.6;Target=maker-scaffold133|size826974-exonerate_est2genome-gene-6.7-mRNA-6 328 387 +;Gap=M60
scaffold133|size826974	model_gff:maker	match_part	623917	623952	.	+	.	ID=scaffold133|size826974:hsp:21377:4.5.0.6;Parent=scaffold133|size826974:hit:10518:4.5.0.6;Target=maker-scaffold133|size826974-exonerate_est2genome-gene-6.7-mRNA-6 388 423 +;Gap=M36
scaffold133|size826974	model_gff:maker	match_part	624051	624064	.	+	.	ID=scaffold133|size826974:hsp:21378:4.5.0.6;Parent=scaffold133|size826974:hit:10518:4.5.0.6;Target=maker-scaffold133|size826974-exonerate_est2genome-gene-6.7-mRNA-6 424 437 +;Gap=M14
scaffold133|size826974	model_gff:maker	match_part	624232	624326	.	+	.	ID=scaffold133|size826974:hsp:21379:4.5.0.6;Parent=scaffold133|size826974:hit:10518:4.5.0.6;Target=maker-scaffold133|size826974-exonerate_est2genome-gene-6.7-mRNA-6 438 532 +;Gap=M95
scaffold133|size826974	model_gff:maker	match_part	624410	624493	.	+	.	ID=scaffold133|size826974:hsp:21380:4.5.0.6;Parent=scaffold133|size826974:hit:10518:4.5.0.6;Target=maker-scaffold133|size826974-exonerate_est2genome-gene-6.7-mRNA-6 533 616 +;Gap=M84
scaffold133|size826974	model_gff:maker	match_part	624572	624655	.	+	.	ID=scaffold133|size826974:hsp:21381:4.5.0.6;Parent=scaffold133|size826974:hit:10518:4.5.0.6;Target=maker-scaffold133|size826974-exonerate_est2genome-gene-6.7-mRNA-6 617 700 +;Gap=M84
scaffold133|size826974	model_gff:maker	match_part	624740	624823	.	+	.	ID=scaffold133|size826974:hsp:21382:4.5.0.6;Parent=scaffold133|size826974:hit:10518:4.5.0.6;Target=maker-scaffold133|size826974-exonerate_est2genome-gene-6.7-mRNA-6 701 784 +;Gap=M84
scaffold133|size826974	model_gff:maker	match_part	624909	624972	.	+	.	ID=scaffold133|size826974:hsp:21383:4.5.0.6;Parent=scaffold133|size826974:hit:10518:4.5.0.6;Target=maker-scaffold133|size826974-exonerate_est2genome-gene-6.7-mRNA-6 785 848 +;Gap=M64
scaffold133|size826974	model_gff:maker	match_part	625070	625084	.	+	.	ID=scaffold133|size826974:hsp:21384:4.5.0.6;Parent=scaffold133|size826974:hit:10518:4.5.0.6;Target=maker-scaffold133|size826974-exonerate_est2genome-gene-6.7-mRNA-6 849 863 +;Gap=M15
scaffold133|size826974	model_gff:maker	match_part	625161	625222	.	+	.	ID=scaffold133|size826974:hsp:21385:4.5.0.6;Parent=scaffold133|size826974:hit:10518:4.5.0.6;Target=maker-scaffold133|size826974-exonerate_est2genome-gene-6.7-mRNA-6 864 925 +;Gap=M62
scaffold133|size826974	model_gff:maker	match_part	625298	625349	.	+	.	ID=scaffold133|size826974:hsp:21386:4.5.0.6;Parent=scaffold133|size826974:hit:10518:4.5.0.6;Target=maker-scaffold133|size826974-exonerate_est2genome-gene-6.7-mRNA-6 926 977 +;Gap=M52
scaffold133|size826974	model_gff:maker	match_part	625446	625517	.	+	.	ID=scaffold133|size826974:hsp:21387:4.5.0.6;Parent=scaffold133|size826974:hit:10518:4.5.0.6;Target=maker-scaffold133|size826974-exonerate_est2genome-gene-6.7-mRNA-6 978 1049 +;Gap=M72
scaffold133|size826974	model_gff:maker	match_part	625635	625655	.	+	.	ID=scaffold133|size826974:hsp:21388:4.5.0.6;Parent=scaffold133|size826974:hit:10518:4.5.0.6;Target=maker-scaffold133|size826974-exonerate_est2genome-gene-6.7-mRNA-6 1050 1070 +;Gap=M21
scaffold133|size826974	model_gff:maker	match_part	625805	625825	.	+	.	ID=scaffold133|size826974:hsp:21389:4.5.0.6;Parent=scaffold133|size826974:hit:10518:4.5.0.6;Target=maker-scaffold133|size826974-exonerate_est2genome-gene-6.7-mRNA-6 1071 1091 +;Gap=M21
scaffold133|size826974	model_gff:maker	match_part	626020	626268	.	+	.	ID=scaffold133|size826974:hsp:21390:4.5.0.6;Parent=scaffold133|size826974:hit:10518:4.5.0.6;Target=maker-scaffold133|size826974-exonerate_est2genome-gene-6.7-mRNA-6 4059 4307 +;Gap=M249
scaffold133|size826974	model_gff:maker	match_part	626354	626413	.	+	.	ID=scaffold133|size826974:hsp:21391:4.5.0.6;Parent=scaffold133|size826974:hit:10518:4.5.0.6;Target=maker-scaffold133|size826974-exonerate_est2genome-gene-6.7-mRNA-6 1092 1151 +;Gap=M60
scaffold133|size826974	model_gff:maker	match_part	626497	626571	.	+	.	ID=scaffold133|size826974:hsp:21392:4.5.0.6;Parent=scaffold133|size826974:hit:10518:4.5.0.6;Target=maker-scaffold133|size826974-exonerate_est2genome-gene-6.7-mRNA-6 1152 1226 +;Gap=M75
scaffold133|size826974	model_gff:maker	match_part	626682	628528	.	+	.	ID=scaffold133|size826974:hsp:21393:4.5.0.6;Parent=scaffold133|size826974:hit:10518:4.5.0.6;Target=maker-scaffold133|size826974-exonerate_est2genome-gene-6.7-mRNA-6 1227 3073 +;Gap=M1847
scaffold133|size826974	model_gff:maker	match_part	628635	628822	.	+	.	ID=scaffold133|size826974:hsp:21394:4.5.0.6;Parent=scaffold133|size826974:hit:10518:4.5.0.6;Target=maker-scaffold133|size826974-exonerate_est2genome-gene-6.7-mRNA-6 3074 3261 +;Gap=M188
scaffold133|size826974	model_gff:maker	match_part	628902	629698	.	+	.	ID=scaffold133|size826974:hsp:21395:4.5.0.6;Parent=scaffold133|size826974:hit:10518:4.5.0.6;Target=maker-scaffold133|size826974-exonerate_est2genome-gene-6.7-mRNA-6 3262 4058 +;Gap=M797
scaffold133|size826974	model_gff:maker	match	623931	629698	7362	+	.	ID=scaffold133|size826974:hit:10519:4.5.0.6;Name=maker-scaffold133|size826974-exonerate_est2genome-gene-6.7-mRNA-7;score=7362
scaffold133|size826974	model_gff:maker	match_part	623931	624064	.	+	.	ID=scaffold133|size826974:hsp:21396:4.5.0.6;Parent=scaffold133|size826974:hit:10519:4.5.0.6;Target=maker-scaffold133|size826974-exonerate_est2genome-gene-6.7-mRNA-7 3871 4004 +;Gap=M134
scaffold133|size826974	model_gff:maker	match_part	624232	624326	.	+	.	ID=scaffold133|size826974:hsp:21397:4.5.0.6;Parent=scaffold133|size826974:hit:10519:4.5.0.6;Target=maker-scaffold133|size826974-exonerate_est2genome-gene-6.7-mRNA-7 1 95 +;Gap=M95
scaffold133|size826974	model_gff:maker	match_part	624410	624493	.	+	.	ID=scaffold133|size826974:hsp:21398:4.5.0.6;Parent=scaffold133|size826974:hit:10519:4.5.0.6;Target=maker-scaffold133|size826974-exonerate_est2genome-gene-6.7-mRNA-7 96 179 +;Gap=M84
scaffold133|size826974	model_gff:maker	match_part	624572	624655	.	+	.	ID=scaffold133|size826974:hsp:21399:4.5.0.6;Parent=scaffold133|size826974:hit:10519:4.5.0.6;Target=maker-scaffold133|size826974-exonerate_est2genome-gene-6.7-mRNA-7 180 263 +;Gap=M84
scaffold133|size826974	model_gff:maker	match_part	624740	624823	.	+	.	ID=scaffold133|size826974:hsp:21400:4.5.0.6;Parent=scaffold133|size826974:hit:10519:4.5.0.6;Target=maker-scaffold133|size826974-exonerate_est2genome-gene-6.7-mRNA-7 264 347 +;Gap=M84
scaffold133|size826974	model_gff:maker	match_part	624909	624972	.	+	.	ID=scaffold133|size826974:hsp:21401:4.5.0.6;Parent=scaffold133|size826974:hit:10519:4.5.0.6;Target=maker-scaffold133|size826974-exonerate_est2genome-gene-6.7-mRNA-7 348 411 +;Gap=M64
scaffold133|size826974	model_gff:maker	match_part	625070	625084	.	+	.	ID=scaffold133|size826974:hsp:21402:4.5.0.6;Parent=scaffold133|size826974:hit:10519:4.5.0.6;Target=maker-scaffold133|size826974-exonerate_est2genome-gene-6.7-mRNA-7 412 426 +;Gap=M15
scaffold133|size826974	model_gff:maker	match_part	625161	625222	.	+	.	ID=scaffold133|size826974:hsp:21403:4.5.0.6;Parent=scaffold133|size826974:hit:10519:4.5.0.6;Target=maker-scaffold133|size826974-exonerate_est2genome-gene-6.7-mRNA-7 427 488 +;Gap=M62
scaffold133|size826974	model_gff:maker	match_part	625298	625349	.	+	.	ID=scaffold133|size826974:hsp:21404:4.5.0.6;Parent=scaffold133|size826974:hit:10519:4.5.0.6;Target=maker-scaffold133|size826974-exonerate_est2genome-gene-6.7-mRNA-7 489 540 +;Gap=M52
scaffold133|size826974	model_gff:maker	match_part	625446	625517	.	+	.	ID=scaffold133|size826974:hsp:21405:4.5.0.6;Parent=scaffold133|size826974:hit:10519:4.5.0.6;Target=maker-scaffold133|size826974-exonerate_est2genome-gene-6.7-mRNA-7 541 612 +;Gap=M72
scaffold133|size826974	model_gff:maker	match_part	625635	625655	.	+	.	ID=scaffold133|size826974:hsp:21406:4.5.0.6;Parent=scaffold133|size826974:hit:10519:4.5.0.6;Target=maker-scaffold133|size826974-exonerate_est2genome-gene-6.7-mRNA-7 613 633 +;Gap=M21
scaffold133|size826974	model_gff:maker	match_part	625805	625825	.	+	.	ID=scaffold133|size826974:hsp:21407:4.5.0.6;Parent=scaffold133|size826974:hit:10519:4.5.0.6;Target=maker-scaffold133|size826974-exonerate_est2genome-gene-6.7-mRNA-7 634 654 +;Gap=M21
scaffold133|size826974	model_gff:maker	match_part	626020	626268	.	+	.	ID=scaffold133|size826974:hsp:21408:4.5.0.6;Parent=scaffold133|size826974:hit:10519:4.5.0.6;Target=maker-scaffold133|size826974-exonerate_est2genome-gene-6.7-mRNA-7 3622 3870 +;Gap=M249
scaffold133|size826974	model_gff:maker	match_part	626354	626413	.	+	.	ID=scaffold133|size826974:hsp:21409:4.5.0.6;Parent=scaffold133|size826974:hit:10519:4.5.0.6;Target=maker-scaffold133|size826974-exonerate_est2genome-gene-6.7-mRNA-7 655 714 +;Gap=M60
scaffold133|size826974	model_gff:maker	match_part	626497	626571	.	+	.	ID=scaffold133|size826974:hsp:21410:4.5.0.6;Parent=scaffold133|size826974:hit:10519:4.5.0.6;Target=maker-scaffold133|size826974-exonerate_est2genome-gene-6.7-mRNA-7 715 789 +;Gap=M75
scaffold133|size826974	model_gff:maker	match_part	626682	628528	.	+	.	ID=scaffold133|size826974:hsp:21411:4.5.0.6;Parent=scaffold133|size826974:hit:10519:4.5.0.6;Target=maker-scaffold133|size826974-exonerate_est2genome-gene-6.7-mRNA-7 790 2636 +;Gap=M1847
scaffold133|size826974	model_gff:maker	match_part	628635	628822	.	+	.	ID=scaffold133|size826974:hsp:21412:4.5.0.6;Parent=scaffold133|size826974:hit:10519:4.5.0.6;Target=maker-scaffold133|size826974-exonerate_est2genome-gene-6.7-mRNA-7 2637 2824 +;Gap=M188
scaffold133|size826974	model_gff:maker	match_part	628902	629698	.	+	.	ID=scaffold133|size826974:hsp:21413:4.5.0.6;Parent=scaffold133|size826974:hit:10519:4.5.0.6;Target=maker-scaffold133|size826974-exonerate_est2genome-gene-6.7-mRNA-7 2825 3621 +;Gap=M797
scaffold133|size826974	model_gff:maker	match	620642	623135	7010	+	.	ID=scaffold133|size826974:hit:10520:4.5.0.6;Name=maker-scaffold133|size826974-exonerate_est2genome-gene-6.7-mRNA-8;score=7010
scaffold133|size826974	model_gff:maker	match_part	620642	621385	.	+	.	ID=scaffold133|size826974:hsp:21414:4.5.0.6;Parent=scaffold133|size826974:hit:10520:4.5.0.6;Target=maker-scaffold133|size826974-exonerate_est2genome-gene-6.7-mRNA-8 1 744 +;Gap=M744
scaffold133|size826974	model_gff:maker	match_part	621480	621542	.	+	.	ID=scaffold133|size826974:hsp:21415:4.5.0.6;Parent=scaffold133|size826974:hit:10520:4.5.0.6;Target=maker-scaffold133|size826974-exonerate_est2genome-gene-6.7-mRNA-8 745 807 +;Gap=M63
scaffold133|size826974	model_gff:maker	match_part	621639	621722	.	+	.	ID=scaffold133|size826974:hsp:21416:4.5.0.6;Parent=scaffold133|size826974:hit:10520:4.5.0.6;Target=maker-scaffold133|size826974-exonerate_est2genome-gene-6.7-mRNA-8 808 891 +;Gap=M84
scaffold133|size826974	model_gff:maker	match_part	621801	621851	.	+	.	ID=scaffold133|size826974:hsp:21417:4.5.0.6;Parent=scaffold133|size826974:hit:10520:4.5.0.6;Target=maker-scaffold133|size826974-exonerate_est2genome-gene-6.7-mRNA-8 892 942 +;Gap=M51
scaffold133|size826974	model_gff:maker	match_part	621941	622009	.	+	.	ID=scaffold133|size826974:hsp:21418:4.5.0.6;Parent=scaffold133|size826974:hit:10520:4.5.0.6;Target=maker-scaffold133|size826974-exonerate_est2genome-gene-6.7-mRNA-8 943 1011 +;Gap=M69
scaffold133|size826974	model_gff:maker	match_part	622101	622160	.	+	.	ID=scaffold133|size826974:hsp:21419:4.5.0.6;Parent=scaffold133|size826974:hit:10520:4.5.0.6;Target=maker-scaffold133|size826974-exonerate_est2genome-gene-6.7-mRNA-8 1012 1071 +;Gap=M60
scaffold133|size826974	model_gff:maker	match_part	622242	622263	.	+	.	ID=scaffold133|size826974:hsp:21420:4.5.0.6;Parent=scaffold133|size826974:hit:10520:4.5.0.6;Target=maker-scaffold133|size826974-exonerate_est2genome-gene-6.7-mRNA-8 1072 1093 +;Gap=M22
scaffold133|size826974	model_gff:maker	match_part	622351	622404	.	+	.	ID=scaffold133|size826974:hsp:21421:4.5.0.6;Parent=scaffold133|size826974:hit:10520:4.5.0.6;Target=maker-scaffold133|size826974-exonerate_est2genome-gene-6.7-mRNA-8 1094 1147 +;Gap=M54
scaffold133|size826974	model_gff:maker	match_part	622486	622520	.	+	.	ID=scaffold133|size826974:hsp:21422:4.5.0.6;Parent=scaffold133|size826974:hit:10520:4.5.0.6;Target=maker-scaffold133|size826974-exonerate_est2genome-gene-6.7-mRNA-8 1148 1182 +;Gap=M35
scaffold133|size826974	model_gff:maker	match_part	622599	622639	.	+	.	ID=scaffold133|size826974:hsp:21423:4.5.0.6;Parent=scaffold133|size826974:hit:10520:4.5.0.6;Target=maker-scaffold133|size826974-exonerate_est2genome-gene-6.7-mRNA-8 1183 1223 +;Gap=M41
scaffold133|size826974	model_gff:maker	match_part	622740	622778	.	+	.	ID=scaffold133|size826974:hsp:21424:4.5.0.6;Parent=scaffold133|size826974:hit:10520:4.5.0.6;Target=maker-scaffold133|size826974-exonerate_est2genome-gene-6.7-mRNA-8 1224 1262 +;Gap=M39
scaffold133|size826974	model_gff:maker	match_part	622867	622902	.	+	.	ID=scaffold133|size826974:hsp:21425:4.5.0.6;Parent=scaffold133|size826974:hit:10520:4.5.0.6;Target=maker-scaffold133|size826974-exonerate_est2genome-gene-6.7-mRNA-8 1263 1298 +;Gap=M36
scaffold133|size826974	model_gff:maker	match_part	622977	623135	.	+	.	ID=scaffold133|size826974:hsp:21426:4.5.0.6;Parent=scaffold133|size826974:hit:10520:4.5.0.6;Target=maker-scaffold133|size826974-exonerate_est2genome-gene-6.7-mRNA-8 1299 1457 +;Gap=M159
scaffold133|size826974	model_gff:maker	match	625635	629698	3407	+	.	ID=scaffold133|size826974:hit:10521:4.5.0.6;Name=maker-scaffold133|size826974-exonerate_est2genome-gene-6.7-mRNA-9;score=3407
scaffold133|size826974	model_gff:maker	match_part	625635	625825	.	+	.	ID=scaffold133|size826974:hsp:21427:4.5.0.6;Parent=scaffold133|size826974:hit:10521:4.5.0.6;Target=maker-scaffold133|size826974-exonerate_est2genome-gene-6.7-mRNA-9 3217 3407 +;Gap=M191
scaffold133|size826974	model_gff:maker	match_part	626020	626268	.	+	.	ID=scaffold133|size826974:hsp:21428:4.5.0.6;Parent=scaffold133|size826974:hit:10521:4.5.0.6;Target=maker-scaffold133|size826974-exonerate_est2genome-gene-6.7-mRNA-9 2968 3216 +;Gap=M249
scaffold133|size826974	model_gff:maker	match_part	626354	626413	.	+	.	ID=scaffold133|size826974:hsp:21429:4.5.0.6;Parent=scaffold133|size826974:hit:10521:4.5.0.6;Target=maker-scaffold133|size826974-exonerate_est2genome-gene-6.7-mRNA-9 1 60 +;Gap=M60
scaffold133|size826974	model_gff:maker	match_part	626497	626571	.	+	.	ID=scaffold133|size826974:hsp:21430:4.5.0.6;Parent=scaffold133|size826974:hit:10521:4.5.0.6;Target=maker-scaffold133|size826974-exonerate_est2genome-gene-6.7-mRNA-9 61 135 +;Gap=M75
scaffold133|size826974	model_gff:maker	match_part	626682	628528	.	+	.	ID=scaffold133|size826974:hsp:21431:4.5.0.6;Parent=scaffold133|size826974:hit:10521:4.5.0.6;Target=maker-scaffold133|size826974-exonerate_est2genome-gene-6.7-mRNA-9 136 1982 +;Gap=M1847
scaffold133|size826974	model_gff:maker	match_part	628635	628822	.	+	.	ID=scaffold133|size826974:hsp:21432:4.5.0.6;Parent=scaffold133|size826974:hit:10521:4.5.0.6;Target=maker-scaffold133|size826974-exonerate_est2genome-gene-6.7-mRNA-9 1983 2170 +;Gap=M188
scaffold133|size826974	model_gff:maker	match_part	628902	629698	.	+	.	ID=scaffold133|size826974:hsp:21433:4.5.0.6;Parent=scaffold133|size826974:hit:10521:4.5.0.6;Target=maker-scaffold133|size826974-exonerate_est2genome-gene-6.7-mRNA-9 2171 2967 +;Gap=M797
scaffold133|size826974	model_gff:maker	match	629649	634726	23581	+	.	ID=scaffold133|size826974:hit:10522:4.5.0.6;Name=maker-scaffold133|size826974-exonerate_est2genome-gene-6.7-mRNA-10;score=23581
scaffold133|size826974	model_gff:maker	match_part	629649	630144	.	+	.	ID=scaffold133|size826974:hsp:21434:4.5.0.6;Parent=scaffold133|size826974:hit:10522:4.5.0.6;Target=maker-scaffold133|size826974-exonerate_est2genome-gene-6.7-mRNA-10 4248 4743 +;Gap=M496
scaffold133|size826974	model_gff:maker	match_part	630248	630312	.	+	.	ID=scaffold133|size826974:hsp:21435:4.5.0.6;Parent=scaffold133|size826974:hit:10522:4.5.0.6;Target=maker-scaffold133|size826974-exonerate_est2genome-gene-6.7-mRNA-10 4183 4247 +;Gap=M65
scaffold133|size826974	model_gff:maker	match_part	630395	630460	.	+	.	ID=scaffold133|size826974:hsp:21436:4.5.0.6;Parent=scaffold133|size826974:hit:10522:4.5.0.6;Target=maker-scaffold133|size826974-exonerate_est2genome-gene-6.7-mRNA-10 4117 4182 +;Gap=M66
scaffold133|size826974	model_gff:maker	match_part	630527	632068	.	+	.	ID=scaffold133|size826974:hsp:21437:4.5.0.6;Parent=scaffold133|size826974:hit:10522:4.5.0.6;Target=maker-scaffold133|size826974-exonerate_est2genome-gene-6.7-mRNA-10 2575 4116 +;Gap=M1542
scaffold133|size826974	model_gff:maker	match_part	632153	634726	.	+	.	ID=scaffold133|size826974:hsp:21438:4.5.0.6;Parent=scaffold133|size826974:hit:10522:4.5.0.6;Target=maker-scaffold133|size826974-exonerate_est2genome-gene-6.7-mRNA-10 1 2574 +;Gap=M2574
scaffold133|size826974	model_gff:maker	match	629649	634726	24158	+	.	ID=scaffold133|size826974:hit:10523:4.5.0.6;Name=maker-scaffold133|size826974-exonerate_est2genome-gene-6.7-mRNA-11;score=24158
scaffold133|size826974	model_gff:maker	match_part	629649	630309	.	+	.	ID=scaffold133|size826974:hsp:21439:4.5.0.6;Parent=scaffold133|size826974:hit:10523:4.5.0.6;Target=maker-scaffold133|size826974-exonerate_est2genome-gene-6.7-mRNA-11 4186 4846 +;Gap=M661
scaffold133|size826974	model_gff:maker	match_part	630392	630460	.	+	.	ID=scaffold133|size826974:hsp:21440:4.5.0.6;Parent=scaffold133|size826974:hit:10523:4.5.0.6;Target=maker-scaffold133|size826974-exonerate_est2genome-gene-6.7-mRNA-11 4117 4185 +;Gap=M69
scaffold133|size826974	model_gff:maker	match_part	630527	632068	.	+	.	ID=scaffold133|size826974:hsp:21441:4.5.0.6;Parent=scaffold133|size826974:hit:10523:4.5.0.6;Target=maker-scaffold133|size826974-exonerate_est2genome-gene-6.7-mRNA-11 2575 4116 +;Gap=M1542
scaffold133|size826974	model_gff:maker	match_part	632153	634726	.	+	.	ID=scaffold133|size826974:hsp:21442:4.5.0.6;Parent=scaffold133|size826974:hit:10523:4.5.0.6;Target=maker-scaffold133|size826974-exonerate_est2genome-gene-6.7-mRNA-11 1 2574 +;Gap=M2574
scaffold133|size826974	model_gff:maker	match	626391	629698	3013	+	.	ID=scaffold133|size826974:hit:10524:4.5.0.6;Name=maker-scaffold133|size826974-exonerate_est2genome-gene-6.7-mRNA-12;score=3013
scaffold133|size826974	model_gff:maker	match_part	626391	626571	.	+	.	ID=scaffold133|size826974:hsp:21443:4.5.0.6;Parent=scaffold133|size826974:hit:10524:4.5.0.6;Target=maker-scaffold133|size826974-exonerate_est2genome-gene-6.7-mRNA-12 2833 3013 +;Gap=M181
scaffold133|size826974	model_gff:maker	match_part	626682	628528	.	+	.	ID=scaffold133|size826974:hsp:21444:4.5.0.6;Parent=scaffold133|size826974:hit:10524:4.5.0.6;Target=maker-scaffold133|size826974-exonerate_est2genome-gene-6.7-mRNA-12 1 1847 +;Gap=M1847
scaffold133|size826974	model_gff:maker	match_part	628635	628822	.	+	.	ID=scaffold133|size826974:hsp:21445:4.5.0.6;Parent=scaffold133|size826974:hit:10524:4.5.0.6;Target=maker-scaffold133|size826974-exonerate_est2genome-gene-6.7-mRNA-12 1848 2035 +;Gap=M188
scaffold133|size826974	model_gff:maker	match_part	628902	629698	.	+	.	ID=scaffold133|size826974:hsp:21446:4.5.0.6;Parent=scaffold133|size826974:hit:10524:4.5.0.6;Target=maker-scaffold133|size826974-exonerate_est2genome-gene-6.7-mRNA-12 2036 2832 +;Gap=M797
scaffold133|size826974	model_gff:maker	match	642074	643780	7578	-	.	ID=scaffold133|size826974:hit:10525:4.5.0.6;Name=maker-scaffold133|size826974-exonerate_est2genome-gene-6.9-mRNA-1;score=7578
scaffold133|size826974	model_gff:maker	match_part	643601	643780	.	-	.	ID=scaffold133|size826974:hsp:21447:4.5.0.6;Parent=scaffold133|size826974:hit:10525:4.5.0.6;Target=maker-scaffold133|size826974-exonerate_est2genome-gene-6.9-mRNA-1 1347 1526 +;Gap=M180
scaffold133|size826974	model_gff:maker	match_part	643391	643509	.	-	.	ID=scaffold133|size826974:hsp:21448:4.5.0.6;Parent=scaffold133|size826974:hit:10525:4.5.0.6;Target=maker-scaffold133|size826974-exonerate_est2genome-gene-6.9-mRNA-1 1228 1346 +;Gap=M119
scaffold133|size826974	model_gff:maker	match_part	642074	643300	.	-	.	ID=scaffold133|size826974:hsp:21449:4.5.0.6;Parent=scaffold133|size826974:hit:10525:4.5.0.6;Target=maker-scaffold133|size826974-exonerate_est2genome-gene-6.9-mRNA-1 1 1227 +;Gap=M1227
scaffold133|size826974	model_gff:maker	match	642074	643780	8045	-	.	ID=scaffold133|size826974:hit:10526:4.5.0.6;Name=maker-scaffold133|size826974-exonerate_est2genome-gene-6.9-mRNA-2;score=8045
scaffold133|size826974	model_gff:maker	match_part	643601	643780	.	-	.	ID=scaffold133|size826974:hsp:21450:4.5.0.6;Parent=scaffold133|size826974:hit:10526:4.5.0.6;Target=maker-scaffold133|size826974-exonerate_est2genome-gene-6.9-mRNA-2 1437 1616 +;Gap=M180
scaffold133|size826974	model_gff:maker	match_part	642074	643509	.	-	.	ID=scaffold133|size826974:hsp:21451:4.5.0.6;Parent=scaffold133|size826974:hit:10526:4.5.0.6;Target=maker-scaffold133|size826974-exonerate_est2genome-gene-6.9-mRNA-2 1 1436 +;Gap=M1436
scaffold133|size826974	model_gff:maker	match	666809	669620	13399	-	.	ID=scaffold133|size826974:hit:10527:4.5.0.6;Name=maker-scaffold133|size826974-exonerate_est2genome-gene-6.10-mRNA-1;score=13399
scaffold133|size826974	model_gff:maker	match_part	667970	669620	.	-	.	ID=scaffold133|size826974:hsp:21452:4.5.0.6;Parent=scaffold133|size826974:hit:10527:4.5.0.6;Target=maker-scaffold133|size826974-exonerate_est2genome-gene-6.10-mRNA-1 1049 2699 +;Gap=M1651
scaffold133|size826974	model_gff:maker	match_part	666809	667856	.	-	.	ID=scaffold133|size826974:hsp:21453:4.5.0.6;Parent=scaffold133|size826974:hit:10527:4.5.0.6;Target=maker-scaffold133|size826974-exonerate_est2genome-gene-6.10-mRNA-1 1 1048 +;Gap=M1048
scaffold133|size826974	model_gff:maker	match	677044	677286	220	-	.	ID=scaffold133|size826974:hit:10528:4.5.0.6;Name=maker-scaffold133|size826974-exonerate_est2genome-gene-6.11-mRNA-1;score=220
scaffold133|size826974	model_gff:maker	match_part	677245	677286	.	-	.	ID=scaffold133|size826974:hsp:21454:4.5.0.6;Parent=scaffold133|size826974:hit:10528:4.5.0.6;Target=maker-scaffold133|size826974-exonerate_est2genome-gene-6.11-mRNA-1 179 220 +;Gap=M42
scaffold133|size826974	model_gff:maker	match_part	677044	677221	.	-	.	ID=scaffold133|size826974:hsp:21455:4.5.0.6;Parent=scaffold133|size826974:hit:10528:4.5.0.6;Target=maker-scaffold133|size826974-exonerate_est2genome-gene-6.11-mRNA-1 1 178 +;Gap=M178
scaffold133|size826974	model_gff:maker	match	591831	594403	12315	+	.	ID=scaffold133|size826974:hit:10529:4.5.0.6;Name=maker-scaffold133|size826974-exonerate_est2genome-gene-6.5-mRNA-1;score=12315
scaffold133|size826974	model_gff:maker	match_part	591831	594403	.	+	.	ID=scaffold133|size826974:hsp:21456:4.5.0.6;Parent=scaffold133|size826974:hit:10529:4.5.0.6;Target=maker-scaffold133|size826974-exonerate_est2genome-gene-6.5-mRNA-1 1 2573 +;Gap=M2573
scaffold133|size826974	model_gff:maker	match	597389	598399	4517	-	.	ID=scaffold133|size826974:hit:10530:4.5.0.6;Name=maker-scaffold133|size826974-exonerate_est2genome-gene-6.8-mRNA-1;score=4517
scaffold133|size826974	model_gff:maker	match_part	598209	598399	.	-	.	ID=scaffold133|size826974:hsp:21457:4.5.0.6;Parent=scaffold133|size826974:hit:10530:4.5.0.6;Target=maker-scaffold133|size826974-exonerate_est2genome-gene-6.8-mRNA-1 725 915 +;Gap=M191
scaffold133|size826974	model_gff:maker	match_part	597389	598112	.	-	.	ID=scaffold133|size826974:hsp:21458:4.5.0.6;Parent=scaffold133|size826974:hit:10530:4.5.0.6;Target=maker-scaffold133|size826974-exonerate_est2genome-gene-6.8-mRNA-1 1 724 +;Gap=M724
scaffold133|size826974	model_gff:maker	match	594434	596177	1563	-	.	ID=scaffold133|size826974:hit:10531:4.5.0.6;Name=maker-scaffold133|size826974-exonerate_protein2genome-gene-6.2-mRNA-1;score=1563
scaffold133|size826974	model_gff:maker	match_part	595571	596177	.	-	.	ID=scaffold133|size826974:hsp:21459:4.5.0.6;Parent=scaffold133|size826974:hit:10531:4.5.0.6;Target=maker-scaffold133|size826974-exonerate_protein2genome-gene-6.2-mRNA-1 957 1563 +;Gap=M607
scaffold133|size826974	model_gff:maker	match_part	595288	595521	.	-	.	ID=scaffold133|size826974:hsp:21460:4.5.0.6;Parent=scaffold133|size826974:hit:10531:4.5.0.6;Target=maker-scaffold133|size826974-exonerate_protein2genome-gene-6.2-mRNA-1 723 956 +;Gap=M234
scaffold133|size826974	model_gff:maker	match_part	595029	595254	.	-	.	ID=scaffold133|size826974:hsp:21461:4.5.0.6;Parent=scaffold133|size826974:hit:10531:4.5.0.6;Target=maker-scaffold133|size826974-exonerate_protein2genome-gene-6.2-mRNA-1 497 722 +;Gap=M226
scaffold133|size826974	model_gff:maker	match_part	594881	594995	.	-	.	ID=scaffold133|size826974:hsp:21462:4.5.0.6;Parent=scaffold133|size826974:hit:10531:4.5.0.6;Target=maker-scaffold133|size826974-exonerate_protein2genome-gene-6.2-mRNA-1 382 496 +;Gap=M115
scaffold133|size826974	model_gff:maker	match_part	594434	594814	.	-	.	ID=scaffold133|size826974:hsp:21463:4.5.0.6;Parent=scaffold133|size826974:hit:10531:4.5.0.6;Target=maker-scaffold133|size826974-exonerate_protein2genome-gene-6.2-mRNA-1 1 381 +;Gap=M381
scaffold133|size826974	model_gff:maker	match	594434	594757	324	-	.	ID=scaffold133|size826974:hit:10532:4.5.0.6;Name=maker-scaffold133|size826974-exonerate_protein2genome-gene-6.2-mRNA-2;score=324
scaffold133|size826974	model_gff:maker	match_part	594434	594757	.	-	.	ID=scaffold133|size826974:hsp:21464:4.5.0.6;Parent=scaffold133|size826974:hit:10532:4.5.0.6;Target=maker-scaffold133|size826974-exonerate_protein2genome-gene-6.2-mRNA-2 1 324 +;Gap=M324
scaffold133|size826974	augustus_masked	match	592149	592925	0.69	+	.	ID=scaffold133|size826974:hit:10533:4.5.0.6;Name=augustus_masked-scaffold133|size826974-abinit-gene-6.30-mRNA-1
scaffold133|size826974	augustus_masked	match_part	592149	592925	0.69	+	.	ID=scaffold133|size826974:hsp:21465:4.5.0.6;Parent=scaffold133|size826974:hit:10533:4.5.0.6;Target=augustus_masked-scaffold133|size826974-abinit-gene-6.30-mRNA-1 1 777 +;Gap=M777
scaffold133|size826974	augustus_masked	match	593011	594123	0.69	+	.	ID=scaffold133|size826974:hit:10534:4.5.0.6;Name=augustus_masked-scaffold133|size826974-abinit-gene-6.31-mRNA-1
scaffold133|size826974	augustus_masked	match_part	593011	594123	0.69	+	.	ID=scaffold133|size826974:hsp:21466:4.5.0.6;Parent=scaffold133|size826974:hit:10534:4.5.0.6;Target=augustus_masked-scaffold133|size826974-abinit-gene-6.31-mRNA-1 1 1113 +;Gap=M1113
scaffold133|size826974	augustus_masked	match	594434	595477	0.98	-	.	ID=scaffold133|size826974:hit:10535:4.5.0.6;Name=augustus_masked-scaffold133|size826974-abinit-gene-6.32-mRNA-1
scaffold133|size826974	augustus_masked	match_part	594434	595477	0.98	-	.	ID=scaffold133|size826974:hsp:21467:4.5.0.6;Parent=scaffold133|size826974:hit:10535:4.5.0.6;Target=augustus_masked-scaffold133|size826974-abinit-gene-6.32-mRNA-1 1 1044 +;Gap=M1044
scaffold133|size826974	augustus_masked	match	595518	596177	0.94	-	.	ID=scaffold133|size826974:hit:10536:4.5.0.6;Name=augustus_masked-scaffold133|size826974-abinit-gene-6.33-mRNA-1
scaffold133|size826974	augustus_masked	match_part	595518	596177	0.94	-	.	ID=scaffold133|size826974:hsp:21468:4.5.0.6;Parent=scaffold133|size826974:hit:10536:4.5.0.6;Target=augustus_masked-scaffold133|size826974-abinit-gene-6.33-mRNA-1 1 660 +;Gap=M660
scaffold133|size826974	augustus_masked	match	597446	598390	0.94	-	.	ID=scaffold133|size826974:hit:10537:4.5.0.6;Name=augustus_masked-scaffold133|size826974-abinit-gene-6.34-mRNA-1
scaffold133|size826974	augustus_masked	match_part	598209	598390	0.94	-	.	ID=scaffold133|size826974:hsp:21469:4.5.0.6;Parent=scaffold133|size826974:hit:10537:4.5.0.6;Target=augustus_masked-scaffold133|size826974-abinit-gene-6.34-mRNA-1 668 849 +;Gap=M182
scaffold133|size826974	augustus_masked	match_part	597446	598112	0.94	-	.	ID=scaffold133|size826974:hsp:21470:4.5.0.6;Parent=scaffold133|size826974:hit:10537:4.5.0.6;Target=augustus_masked-scaffold133|size826974-abinit-gene-6.34-mRNA-1 1 667 +;Gap=M667
scaffold133|size826974	augustus_masked	match	602785	605249	1	+	.	ID=scaffold133|size826974:hit:10538:4.5.0.6;Name=augustus_masked-scaffold133|size826974-abinit-gene-6.35-mRNA-1
scaffold133|size826974	augustus_masked	match_part	602785	604490	1	+	.	ID=scaffold133|size826974:hsp:21471:4.5.0.6;Parent=scaffold133|size826974:hit:10538:4.5.0.6;Target=augustus_masked-scaffold133|size826974-abinit-gene-6.35-mRNA-1 1 1706 +;Gap=M1706
scaffold133|size826974	augustus_masked	match_part	604565	604584	1	+	.	ID=scaffold133|size826974:hsp:21472:4.5.0.6;Parent=scaffold133|size826974:hit:10538:4.5.0.6;Target=augustus_masked-scaffold133|size826974-abinit-gene-6.35-mRNA-1 1707 1726 +;Gap=M20
scaffold133|size826974	augustus_masked	match_part	604666	604787	1	+	.	ID=scaffold133|size826974:hsp:21473:4.5.0.6;Parent=scaffold133|size826974:hit:10538:4.5.0.6;Target=augustus_masked-scaffold133|size826974-abinit-gene-6.35-mRNA-1 1727 1848 +;Gap=M122
scaffold133|size826974	augustus_masked	match_part	604863	605249	1	+	.	ID=scaffold133|size826974:hsp:21474:4.5.0.6;Parent=scaffold133|size826974:hit:10538:4.5.0.6;Target=augustus_masked-scaffold133|size826974-abinit-gene-6.35-mRNA-1 1849 2235 +;Gap=M387
scaffold133|size826974	augustus_masked	match	605638	607018	0.98	+	.	ID=scaffold133|size826974:hit:10539:4.5.0.6;Name=augustus_masked-scaffold133|size826974-abinit-gene-6.36-mRNA-1
scaffold133|size826974	augustus_masked	match_part	605638	605989	0.98	+	.	ID=scaffold133|size826974:hsp:21475:4.5.0.6;Parent=scaffold133|size826974:hit:10539:4.5.0.6;Target=augustus_masked-scaffold133|size826974-abinit-gene-6.36-mRNA-1 1 352 +;Gap=M352
scaffold133|size826974	augustus_masked	match_part	606108	607018	0.98	+	.	ID=scaffold133|size826974:hsp:21476:4.5.0.6;Parent=scaffold133|size826974:hit:10539:4.5.0.6;Target=augustus_masked-scaffold133|size826974-abinit-gene-6.36-mRNA-1 353 1263 +;Gap=M911
scaffold133|size826974	augustus_masked	match	620929	629119	0.2	+	.	ID=scaffold133|size826974:hit:10540:4.5.0.6;Name=augustus_masked-scaffold133|size826974-abinit-gene-6.37-mRNA-1
scaffold133|size826974	augustus_masked	match_part	620929	621385	0.2	+	.	ID=scaffold133|size826974:hsp:21477:4.5.0.6;Parent=scaffold133|size826974:hit:10540:4.5.0.6;Target=augustus_masked-scaffold133|size826974-abinit-gene-6.37-mRNA-1 1 457 +;Gap=M457
scaffold133|size826974	augustus_masked	match_part	621480	621542	0.2	+	.	ID=scaffold133|size826974:hsp:21478:4.5.0.6;Parent=scaffold133|size826974:hit:10540:4.5.0.6;Target=augustus_masked-scaffold133|size826974-abinit-gene-6.37-mRNA-1 458 520 +;Gap=M63
scaffold133|size826974	augustus_masked	match_part	621639	621722	0.2	+	.	ID=scaffold133|size826974:hsp:21479:4.5.0.6;Parent=scaffold133|size826974:hit:10540:4.5.0.6;Target=augustus_masked-scaffold133|size826974-abinit-gene-6.37-mRNA-1 521 604 +;Gap=M84
scaffold133|size826974	augustus_masked	match_part	621801	621851	0.2	+	.	ID=scaffold133|size826974:hsp:21480:4.5.0.6;Parent=scaffold133|size826974:hit:10540:4.5.0.6;Target=augustus_masked-scaffold133|size826974-abinit-gene-6.37-mRNA-1 605 655 +;Gap=M51
scaffold133|size826974	augustus_masked	match_part	621941	622009	0.2	+	.	ID=scaffold133|size826974:hsp:21481:4.5.0.6;Parent=scaffold133|size826974:hit:10540:4.5.0.6;Target=augustus_masked-scaffold133|size826974-abinit-gene-6.37-mRNA-1 656 724 +;Gap=M69
scaffold133|size826974	augustus_masked	match_part	622101	622160	0.2	+	.	ID=scaffold133|size826974:hsp:21482:4.5.0.6;Parent=scaffold133|size826974:hit:10540:4.5.0.6;Target=augustus_masked-scaffold133|size826974-abinit-gene-6.37-mRNA-1 725 784 +;Gap=M60
scaffold133|size826974	augustus_masked	match_part	622242	622263	0.2	+	.	ID=scaffold133|size826974:hsp:21483:4.5.0.6;Parent=scaffold133|size826974:hit:10540:4.5.0.6;Target=augustus_masked-scaffold133|size826974-abinit-gene-6.37-mRNA-1 785 806 +;Gap=M22
scaffold133|size826974	augustus_masked	match_part	622351	622404	0.2	+	.	ID=scaffold133|size826974:hsp:21484:4.5.0.6;Parent=scaffold133|size826974:hit:10540:4.5.0.6;Target=augustus_masked-scaffold133|size826974-abinit-gene-6.37-mRNA-1 807 860 +;Gap=M54
scaffold133|size826974	augustus_masked	match_part	622486	622520	0.2	+	.	ID=scaffold133|size826974:hsp:21485:4.5.0.6;Parent=scaffold133|size826974:hit:10540:4.5.0.6;Target=augustus_masked-scaffold133|size826974-abinit-gene-6.37-mRNA-1 861 895 +;Gap=M35
scaffold133|size826974	augustus_masked	match_part	622599	622639	0.2	+	.	ID=scaffold133|size826974:hsp:21486:4.5.0.6;Parent=scaffold133|size826974:hit:10540:4.5.0.6;Target=augustus_masked-scaffold133|size826974-abinit-gene-6.37-mRNA-1 896 936 +;Gap=M41
scaffold133|size826974	augustus_masked	match_part	622740	622778	0.2	+	.	ID=scaffold133|size826974:hsp:21487:4.5.0.6;Parent=scaffold133|size826974:hit:10540:4.5.0.6;Target=augustus_masked-scaffold133|size826974-abinit-gene-6.37-mRNA-1 937 975 +;Gap=M39
scaffold133|size826974	augustus_masked	match_part	622867	622902	0.2	+	.	ID=scaffold133|size826974:hsp:21488:4.5.0.6;Parent=scaffold133|size826974:hit:10540:4.5.0.6;Target=augustus_masked-scaffold133|size826974-abinit-gene-6.37-mRNA-1 976 1011 +;Gap=M36
scaffold133|size826974	augustus_masked	match_part	623112	623201	0.2	+	.	ID=scaffold133|size826974:hsp:21489:4.5.0.6;Parent=scaffold133|size826974:hit:10540:4.5.0.6;Target=augustus_masked-scaffold133|size826974-abinit-gene-6.37-mRNA-1 1012 1101 +;Gap=M90
scaffold133|size826974	augustus_masked	match_part	623282	623329	0.2	+	.	ID=scaffold133|size826974:hsp:21490:4.5.0.6;Parent=scaffold133|size826974:hit:10540:4.5.0.6;Target=augustus_masked-scaffold133|size826974-abinit-gene-6.37-mRNA-1 1102 1149 +;Gap=M48
scaffold133|size826974	augustus_masked	match_part	623415	623462	0.2	+	.	ID=scaffold133|size826974:hsp:21491:4.5.0.6;Parent=scaffold133|size826974:hit:10540:4.5.0.6;Target=augustus_masked-scaffold133|size826974-abinit-gene-6.37-mRNA-1 1150 1197 +;Gap=M48
scaffold133|size826974	augustus_masked	match_part	623548	623583	0.2	+	.	ID=scaffold133|size826974:hsp:21492:4.5.0.6;Parent=scaffold133|size826974:hit:10540:4.5.0.6;Target=augustus_masked-scaffold133|size826974-abinit-gene-6.37-mRNA-1 1198 1233 +;Gap=M36
scaffold133|size826974	augustus_masked	match_part	623657	623680	0.2	+	.	ID=scaffold133|size826974:hsp:21493:4.5.0.6;Parent=scaffold133|size826974:hit:10540:4.5.0.6;Target=augustus_masked-scaffold133|size826974-abinit-gene-6.37-mRNA-1 1234 1257 +;Gap=M24
scaffold133|size826974	augustus_masked	match_part	623768	623827	0.2	+	.	ID=scaffold133|size826974:hsp:21494:4.5.0.6;Parent=scaffold133|size826974:hit:10540:4.5.0.6;Target=augustus_masked-scaffold133|size826974-abinit-gene-6.37-mRNA-1 1258 1317 +;Gap=M60
scaffold133|size826974	augustus_masked	match_part	623917	623952	0.2	+	.	ID=scaffold133|size826974:hsp:21495:4.5.0.6;Parent=scaffold133|size826974:hit:10540:4.5.0.6;Target=augustus_masked-scaffold133|size826974-abinit-gene-6.37-mRNA-1 1318 1353 +;Gap=M36
scaffold133|size826974	augustus_masked	match_part	624070	624153	0.2	+	.	ID=scaffold133|size826974:hsp:21496:4.5.0.6;Parent=scaffold133|size826974:hit:10540:4.5.0.6;Target=augustus_masked-scaffold133|size826974-abinit-gene-6.37-mRNA-1 1354 1437 +;Gap=M84
```
