## Supplementary material for "Improved Reference Genome for *Cyclotella Cryptica* CCMP332, a Model for Cell Wall Morphogenesis, Salinity Adaptation, and Lipid Production in Diatoms (Bacillariophyta)": cryptica_pilon5.all.renamed.gff (part 269 of 634)

```
scaffold133|size826974	augustus_masked	match_part	624243	624493	0.2	+	.	ID=scaffold133|size826974:hsp:21497:4.5.0.6;Parent=scaffold133|size826974:hit:10540:4.5.0.6;Target=augustus_masked-scaffold133|size826974-abinit-gene-6.37-mRNA-1 1438 1688 +;Gap=M251
scaffold133|size826974	augustus_masked	match_part	624572	624655	0.2	+	.	ID=scaffold133|size826974:hsp:21498:4.5.0.6;Parent=scaffold133|size826974:hit:10540:4.5.0.6;Target=augustus_masked-scaffold133|size826974-abinit-gene-6.37-mRNA-1 1689 1772 +;Gap=M84
scaffold133|size826974	augustus_masked	match_part	624740	624823	0.2	+	.	ID=scaffold133|size826974:hsp:21499:4.5.0.6;Parent=scaffold133|size826974:hit:10540:4.5.0.6;Target=augustus_masked-scaffold133|size826974-abinit-gene-6.37-mRNA-1 1773 1856 +;Gap=M84
scaffold133|size826974	augustus_masked	match_part	624909	624972	0.2	+	.	ID=scaffold133|size826974:hsp:21500:4.5.0.6;Parent=scaffold133|size826974:hit:10540:4.5.0.6;Target=augustus_masked-scaffold133|size826974-abinit-gene-6.37-mRNA-1 1857 1920 +;Gap=M64
scaffold133|size826974	augustus_masked	match_part	625070	625084	0.2	+	.	ID=scaffold133|size826974:hsp:21501:4.5.0.6;Parent=scaffold133|size826974:hit:10540:4.5.0.6;Target=augustus_masked-scaffold133|size826974-abinit-gene-6.37-mRNA-1 1921 1935 +;Gap=M15
scaffold133|size826974	augustus_masked	match_part	625161	625222	0.2	+	.	ID=scaffold133|size826974:hsp:21502:4.5.0.6;Parent=scaffold133|size826974:hit:10540:4.5.0.6;Target=augustus_masked-scaffold133|size826974-abinit-gene-6.37-mRNA-1 1936 1997 +;Gap=M62
scaffold133|size826974	augustus_masked	match_part	625298	625349	0.2	+	.	ID=scaffold133|size826974:hsp:21503:4.5.0.6;Parent=scaffold133|size826974:hit:10540:4.5.0.6;Target=augustus_masked-scaffold133|size826974-abinit-gene-6.37-mRNA-1 1998 2049 +;Gap=M52
scaffold133|size826974	augustus_masked	match_part	625446	625517	0.2	+	.	ID=scaffold133|size826974:hsp:21504:4.5.0.6;Parent=scaffold133|size826974:hit:10540:4.5.0.6;Target=augustus_masked-scaffold133|size826974-abinit-gene-6.37-mRNA-1 2050 2121 +;Gap=M72
scaffold133|size826974	augustus_masked	match_part	625635	625655	0.2	+	.	ID=scaffold133|size826974:hsp:21505:4.5.0.6;Parent=scaffold133|size826974:hit:10540:4.5.0.6;Target=augustus_masked-scaffold133|size826974-abinit-gene-6.37-mRNA-1 2122 2142 +;Gap=M21
scaffold133|size826974	augustus_masked	match_part	625805	625825	0.2	+	.	ID=scaffold133|size826974:hsp:21506:4.5.0.6;Parent=scaffold133|size826974:hit:10540:4.5.0.6;Target=augustus_masked-scaffold133|size826974-abinit-gene-6.37-mRNA-1 2143 2163 +;Gap=M21
scaffold133|size826974	augustus_masked	match_part	626020	626268	0.2	+	.	ID=scaffold133|size826974:hsp:21507:4.5.0.6;Parent=scaffold133|size826974:hit:10540:4.5.0.6;Target=augustus_masked-scaffold133|size826974-abinit-gene-6.37-mRNA-1 2164 2412 +;Gap=M249
scaffold133|size826974	augustus_masked	match_part	626354	626413	0.2	+	.	ID=scaffold133|size826974:hsp:21508:4.5.0.6;Parent=scaffold133|size826974:hit:10540:4.5.0.6;Target=augustus_masked-scaffold133|size826974-abinit-gene-6.37-mRNA-1 2413 2472 +;Gap=M60
scaffold133|size826974	augustus_masked	match_part	626497	626571	0.2	+	.	ID=scaffold133|size826974:hsp:21509:4.5.0.6;Parent=scaffold133|size826974:hit:10540:4.5.0.6;Target=augustus_masked-scaffold133|size826974-abinit-gene-6.37-mRNA-1 2473 2547 +;Gap=M75
scaffold133|size826974	augustus_masked	match_part	626682	628528	0.2	+	.	ID=scaffold133|size826974:hsp:21510:4.5.0.6;Parent=scaffold133|size826974:hit:10540:4.5.0.6;Target=augustus_masked-scaffold133|size826974-abinit-gene-6.37-mRNA-1 2548 4394 +;Gap=M1847
scaffold133|size826974	augustus_masked	match_part	628635	628822	0.2	+	.	ID=scaffold133|size826974:hsp:21511:4.5.0.6;Parent=scaffold133|size826974:hit:10540:4.5.0.6;Target=augustus_masked-scaffold133|size826974-abinit-gene-6.37-mRNA-1 4395 4582 +;Gap=M188
scaffold133|size826974	augustus_masked	match_part	628902	629119	0.2	+	.	ID=scaffold133|size826974:hsp:21512:4.5.0.6;Parent=scaffold133|size826974:hit:10540:4.5.0.6;Target=augustus_masked-scaffold133|size826974-abinit-gene-6.37-mRNA-1 4583 4800 +;Gap=M218
scaffold133|size826974	augustus_masked	match	629839	633049	0.4	+	.	ID=scaffold133|size826974:hit:10541:4.5.0.6;Name=augustus_masked-scaffold133|size826974-abinit-gene-6.38-mRNA-1
scaffold133|size826974	augustus_masked	match_part	629839	630144	0.4	+	.	ID=scaffold133|size826974:hsp:21513:4.5.0.6;Parent=scaffold133|size826974:hit:10541:4.5.0.6;Target=augustus_masked-scaffold133|size826974-abinit-gene-6.38-mRNA-1 1 306 +;Gap=M306
scaffold133|size826974	augustus_masked	match_part	630248	630460	0.4	+	.	ID=scaffold133|size826974:hsp:21514:4.5.0.6;Parent=scaffold133|size826974:hit:10541:4.5.0.6;Target=augustus_masked-scaffold133|size826974-abinit-gene-6.38-mRNA-1 307 519 +;Gap=M213
scaffold133|size826974	augustus_masked	match_part	630527	632068	0.4	+	.	ID=scaffold133|size826974:hsp:21515:4.5.0.6;Parent=scaffold133|size826974:hit:10541:4.5.0.6;Target=augustus_masked-scaffold133|size826974-abinit-gene-6.38-mRNA-1 520 2061 +;Gap=M1542
scaffold133|size826974	augustus_masked	match_part	632153	633049	0.4	+	.	ID=scaffold133|size826974:hsp:21516:4.5.0.6;Parent=scaffold133|size826974:hit:10541:4.5.0.6;Target=augustus_masked-scaffold133|size826974-abinit-gene-6.38-mRNA-1 2062 2958 +;Gap=M897
scaffold133|size826974	augustus_masked	match	654849	655955	1	+	.	ID=scaffold133|size826974:hit:10542:4.5.0.6;Name=augustus_masked-scaffold133|size826974-abinit-gene-6.39-mRNA-1
scaffold133|size826974	augustus_masked	match_part	654849	655955	1	+	.	ID=scaffold133|size826974:hsp:21517:4.5.0.6;Parent=scaffold133|size826974:hit:10542:4.5.0.6;Target=augustus_masked-scaffold133|size826974-abinit-gene-6.39-mRNA-1 1 1107 +;Gap=M1107
scaffold133|size826974	augustus_masked	match	607289	609352	0.24	-	.	ID=scaffold133|size826974:hit:10543:4.5.0.6;Name=augustus_masked-scaffold133|size826974-abinit-gene-6.40-mRNA-1
scaffold133|size826974	augustus_masked	match_part	608402	609352	0.24	-	.	ID=scaffold133|size826974:hsp:21518:4.5.0.6;Parent=scaffold133|size826974:hit:10543:4.5.0.6;Target=augustus_masked-scaffold133|size826974-abinit-gene-6.40-mRNA-1 814 1764 +;Gap=M951
scaffold133|size826974	augustus_masked	match_part	607888	608319	0.24	-	.	ID=scaffold133|size826974:hsp:21519:4.5.0.6;Parent=scaffold133|size826974:hit:10543:4.5.0.6;Target=augustus_masked-scaffold133|size826974-abinit-gene-6.40-mRNA-1 382 813 +;Gap=M432
scaffold133|size826974	augustus_masked	match_part	607289	607669	0.24	-	.	ID=scaffold133|size826974:hsp:21520:4.5.0.6;Parent=scaffold133|size826974:hit:10543:4.5.0.6;Target=augustus_masked-scaffold133|size826974-abinit-gene-6.40-mRNA-1 1 381 +;Gap=M381
scaffold133|size826974	augustus_masked	match	633437	634327	0.51	-	.	ID=scaffold133|size826974:hit:10544:4.5.0.6;Name=augustus_masked-scaffold133|size826974-abinit-gene-6.41-mRNA-1
scaffold133|size826974	augustus_masked	match_part	633437	634327	0.51	-	.	ID=scaffold133|size826974:hsp:21521:4.5.0.6;Parent=scaffold133|size826974:hit:10544:4.5.0.6;Target=augustus_masked-scaffold133|size826974-abinit-gene-6.41-mRNA-1 1 891 +;Gap=M891
scaffold133|size826974	augustus_masked	match	642133	643804	0.61	-	.	ID=scaffold133|size826974:hit:10545:4.5.0.6;Name=augustus_masked-scaffold133|size826974-abinit-gene-6.42-mRNA-1
scaffold133|size826974	augustus_masked	match_part	643601	643804	0.61	-	.	ID=scaffold133|size826974:hsp:21522:4.5.0.6;Parent=scaffold133|size826974:hit:10545:4.5.0.6;Target=augustus_masked-scaffold133|size826974-abinit-gene-6.42-mRNA-1 1288 1491 +;Gap=M204
scaffold133|size826974	augustus_masked	match_part	643391	643509	0.61	-	.	ID=scaffold133|size826974:hsp:21523:4.5.0.6;Parent=scaffold133|size826974:hit:10545:4.5.0.6;Target=augustus_masked-scaffold133|size826974-abinit-gene-6.42-mRNA-1 1169 1287 +;Gap=M119
scaffold133|size826974	augustus_masked	match_part	642133	643300	0.61	-	.	ID=scaffold133|size826974:hsp:21524:4.5.0.6;Parent=scaffold133|size826974:hit:10545:4.5.0.6;Target=augustus_masked-scaffold133|size826974-abinit-gene-6.42-mRNA-1 1 1168 +;Gap=M1168
scaffold133|size826974	augustus_masked	match	667550	669357	1	-	.	ID=scaffold133|size826974:hit:10546:4.5.0.6;Name=augustus_masked-scaffold133|size826974-abinit-gene-6.43-mRNA-1
scaffold133|size826974	augustus_masked	match_part	667970	669357	1	-	.	ID=scaffold133|size826974:hsp:21525:4.5.0.6;Parent=scaffold133|size826974:hit:10546:4.5.0.6;Target=augustus_masked-scaffold133|size826974-abinit-gene-6.43-mRNA-1 308 1695 +;Gap=M1388
scaffold133|size826974	augustus_masked	match_part	667550	667856	1	-	.	ID=scaffold133|size826974:hsp:21526:4.5.0.6;Parent=scaffold133|size826974:hit:10546:4.5.0.6;Target=augustus_masked-scaffold133|size826974-abinit-gene-6.43-mRNA-1 1 307 +;Gap=M307
scaffold133|size826974	augustus_masked	match	676298	676840	0.9	-	.	ID=scaffold133|size826974:hit:10547:4.5.0.6;Name=augustus_masked-scaffold133|size826974-abinit-gene-6.44-mRNA-1
scaffold133|size826974	augustus_masked	match_part	676298	676840	0.9	-	.	ID=scaffold133|size826974:hsp:21527:4.5.0.6;Parent=scaffold133|size826974:hit:10547:4.5.0.6;Target=augustus_masked-scaffold133|size826974-abinit-gene-6.44-mRNA-1 1 543 +;Gap=M543
scaffold133|size826974	augustus_masked	match	687422	687823	0.43	-	.	ID=scaffold133|size826974:hit:10548:4.5.0.6;Name=augustus_masked-scaffold133|size826974-abinit-gene-6.45-mRNA-1
scaffold133|size826974	augustus_masked	match_part	687422	687823	0.43	-	.	ID=scaffold133|size826974:hsp:21528:4.5.0.6;Parent=scaffold133|size826974:hit:10548:4.5.0.6;Target=augustus_masked-scaffold133|size826974-abinit-gene-6.45-mRNA-1 1 402 +;Gap=M402
###
scaffold133|size826974	maker	gene	802655	804925	.	+	.	ID=CCRYP_005979|size826974-exonerate_protein2genome-gene-7.10;Name=CCRYP_005979|size826974-exonerate_protein2genome-gene-7.10;Alias=maker-scaffold133|size826974-exonerate_protein2genome-gene-7.10;
scaffold133|size826974	maker	mRNA	802655	804925	.	+	.	ID=CCRYP_005979|size826974-exonerate_protein2genome-gene-7.10-mRNA-1;Parent=CCRYP_005979|size826974-exonerate_protein2genome-gene-7.10;Name=CCRYP_005979|size826974-exonerate_protein2genome-gene-7.10-mRNA-1;Alias=maker-scaffold133|size826974-exonerate_protein2genome-gene-7.10-mRNA-1;_AED=0.60;_QI=0|0|0|1|0|0|2|0|746;_eAED=-0.15;score=2241;
scaffold133|size826974	maker	exon	802655	802916	.	+	.	ID=CCRYP_005979-RA|size826974-exonerate_protein2genome-gene-7.10-mRNA-1:exon:1175;Parent=CCRYP_005979-RA|size826974-exonerate_protein2genome-gene-7.10-mRNA-1;
scaffold133|size826974	maker	exon	802947	804925	.	+	.	ID=CCRYP_005979-RA|size826974-exonerate_protein2genome-gene-7.10-mRNA-1:exon:1176;Parent=CCRYP_005979-RA|size826974-exonerate_protein2genome-gene-7.10-mRNA-1;
scaffold133|size826974	maker	CDS	802655	802916	.	+	0	ID=CCRYP_005979-RA|size826974-exonerate_protein2genome-gene-7.10-mRNA-1:cds;Parent=CCRYP_005979-RA|size826974-exonerate_protein2genome-gene-7.10-mRNA-1;
scaffold133|size826974	maker	CDS	802947	804925	.	+	2	ID=CCRYP_005979-RA|size826974-exonerate_protein2genome-gene-7.10-mRNA-1:cds;Parent=CCRYP_005979-RA|size826974-exonerate_protein2genome-gene-7.10-mRNA-1;
scaffold133|size826974	maker	gene	726356	728158	.	+	.	ID=CCRYP_005972|size826974-exonerate_protein2genome-gene-7.7;Name=CCRYP_005972|size826974-exonerate_protein2genome-gene-7.7;Alias=maker-scaffold133|size826974-exonerate_protein2genome-gene-7.7;
scaffold133|size826974	maker	mRNA	726410	728158	.	+	.	ID=CCRYP_005972|size826974-exonerate_protein2genome-gene-7.7-mRNA-1;Parent=CCRYP_005972|size826974-exonerate_protein2genome-gene-7.7;Name=CCRYP_005972|size826974-exonerate_protein2genome-gene-7.7-mRNA-1;Alias=maker-scaffold133|size826974-exonerate_protein2genome-gene-7.7-mRNA-1;_AED=0.09;_QI=0|0|0|1|0|0|2|0|556;_eAED=0.04;score=1671;
scaffold133|size826974	maker	mRNA	726797	728158	.	+	.	ID=CCRYP_005972|size826974-exonerate_protein2genome-gene-7.7-mRNA-2;Parent=CCRYP_005972|size826974-exonerate_protein2genome-gene-7.7;Name=CCRYP_005972|size826974-exonerate_protein2genome-gene-7.7-mRNA-2;Alias=maker-scaffold133|size826974-exonerate_protein2genome-gene-7.7-mRNA-2;_AED=0.20;_QI=0|0|0|1|0|0|2|0|439;_eAED=0.13;score=1320;
scaffold133|size826974	maker	mRNA	726920	728158	.	+	.	ID=CCRYP_005972|size826974-exonerate_protein2genome-gene-7.7-mRNA-3;Parent=CCRYP_005972|size826974-exonerate_protein2genome-gene-7.7;Name=CCRYP_005972|size826974-exonerate_protein2genome-gene-7.7-mRNA-3;Alias=maker-scaffold133|size826974-exonerate_protein2genome-gene-7.7-mRNA-3;_AED=0.23;_QI=0|0|0|1|0|0|2|0|401;_eAED=0.17;score=1206;
scaffold133|size826974	maker	mRNA	726356	728158	.	+	.	ID=CCRYP_005972|size826974-exonerate_protein2genome-gene-7.7-mRNA-4;Parent=CCRYP_005972|size826974-exonerate_protein2genome-gene-7.7;Name=CCRYP_005972|size826974-exonerate_protein2genome-gene-7.7-mRNA-4;Alias=maker-scaffold133|size826974-exonerate_protein2genome-gene-7.7-mRNA-4;_AED=0.05;_QI=0|-1|0|1|-1|0|1|0|600;_eAED=0.00;score=1803;
scaffold133|size826974	maker	mRNA	726410	728158	.	+	.	ID=CCRYP_005972|size826974-exonerate_protein2genome-gene-7.7-mRNA-5;Parent=CCRYP_005972|size826974-exonerate_protein2genome-gene-7.7;Name=CCRYP_005972|size826974-exonerate_protein2genome-gene-7.7-mRNA-5;Alias=maker-scaffold133|size826974-exonerate_protein2genome-gene-7.7-mRNA-5;_AED=0.07;_QI=0|-1|0|1|-1|0|1|0|582;_eAED=0.01;score=1749;
scaffold133|size826974	maker	mRNA	726701	728158	.	+	.	ID=CCRYP_005972|size826974-exonerate_protein2genome-gene-7.7-mRNA-6;Parent=CCRYP_005972|size826974-exonerate_protein2genome-gene-7.7;Name=CCRYP_005972|size826974-exonerate_protein2genome-gene-7.7-mRNA-6;Alias=maker-scaffold133|size826974-exonerate_protein2genome-gene-7.7-mRNA-6;_AED=0.16;_QI=0|-1|0|1|-1|0|1|0|485;_eAED=0.10;score=1458;
scaffold133|size826974	maker	mRNA	726815	728158	.	+	.	ID=CCRYP_005972|size826974-exonerate_protein2genome-gene-7.7-mRNA-7;Parent=CCRYP_005972|size826974-exonerate_protein2genome-gene-7.7;Name=CCRYP_005972|size826974-exonerate_protein2genome-gene-7.7-mRNA-7;Alias=maker-scaffold133|size826974-exonerate_protein2genome-gene-7.7-mRNA-7;_AED=0.19;_QI=0|-1|0|1|-1|0|1|0|447;_eAED=0.13;score=1344;
scaffold133|size826974	maker	mRNA	727217	728158	.	+	.	ID=CCRYP_005972|size826974-exonerate_protein2genome-gene-7.7-mRNA-8;Parent=CCRYP_005972|size826974-exonerate_protein2genome-gene-7.7;Name=CCRYP_005972|size826974-exonerate_protein2genome-gene-7.7-mRNA-8;Alias=maker-scaffold133|size826974-exonerate_protein2genome-gene-7.7-mRNA-8;_AED=0.32;_QI=0|-1|0|1|-1|0|1|0|313;_eAED=0.24;score=942;
scaffold133|size826974	maker	mRNA	727526	728158	.	+	.	ID=CCRYP_005972|size826974-exonerate_protein2genome-gene-7.7-mRNA-9;Parent=CCRYP_005972|size826974-exonerate_protein2genome-gene-7.7;Name=CCRYP_005972|size826974-exonerate_protein2genome-gene-7.7-mRNA-9;Alias=maker-scaffold133|size826974-exonerate_protein2genome-gene-7.7-mRNA-9;_AED=0.43;_QI=0|-1|0|1|-1|0|1|0|210;_eAED=0.32;score=633;
scaffold133|size826974	maker	mRNA	727568	728158	.	+	.	ID=CCRYP_005972|size826974-exonerate_protein2genome-gene-7.7-mRNA-10;Parent=CCRYP_005972|size826974-exonerate_protein2genome-gene-7.7;Name=CCRYP_005972|size826974-exonerate_protein2genome-gene-7.7-mRNA-10;Alias=maker-scaffold133|size826974-exonerate_protein2genome-gene-7.7-mRNA-10;_AED=0.44;_QI=0|-1|0|1|-1|0|1|0|196;_eAED=0.34;score=591;
scaffold133|size826974	maker	mRNA	727718	728158	.	+	.	ID=CCRYP_005972|size826974-exonerate_protein2genome-gene-7.7-mRNA-11;Parent=CCRYP_005972|size826974-exonerate_protein2genome-gene-7.7;Name=CCRYP_005972|size826974-exonerate_protein2genome-gene-7.7-mRNA-11;Alias=maker-scaffold133|size826974-exonerate_protein2genome-gene-7.7-mRNA-11;_AED=0.51;_QI=0|-1|0|1|-1|0|1|0|146;_eAED=0.38;score=441;
scaffold133|size826974	maker	mRNA	727898	728158	.	+	.	ID=CCRYP_005972|size826974-exonerate_protein2genome-gene-7.7-mRNA-12;Parent=CCRYP_005972|size826974-exonerate_protein2genome-gene-7.7;Name=CCRYP_005972|size826974-exonerate_protein2genome-gene-7.7-mRNA-12;Alias=maker-scaffold133|size826974-exonerate_protein2genome-gene-7.7-mRNA-12;_AED=0.64;_QI=0|-1|0|1|-1|0|1|0|86;_eAED=0.43;score=261;
scaffold133|size826974	maker	exon	726410	726921	.	+	.	ID=CCRYP_005972-RB|size826974-exonerate_protein2genome-gene-7.7-mRNA-1:exon:1177;Parent=CCRYP_005972-RB|size826974-exonerate_protein2genome-gene-7.7-mRNA-1;
scaffold133|size826974	maker	exon	727000	728158	.	+	.	ID=CCRYP_005972-RB|size826974-exonerate_protein2genome-gene-7.7-mRNA-1:exon:1178;Parent=CCRYP_005972-RB|size826974-exonerate_protein2genome-gene-7.7-mRNA-1;
scaffold133|size826974	maker	exon	726797	727137	.	+	.	ID=CCRYP_005972-RE|size826974-exonerate_protein2genome-gene-7.7-mRNA-2:exon:1179;Parent=CCRYP_005972-RE|size826974-exonerate_protein2genome-gene-7.7-mRNA-2;
scaffold133|size826974	maker	exon	727180	728158	.	+	.	ID=CCRYP_005972-RE|size826974-exonerate_protein2genome-gene-7.7-mRNA-2:exon:1180;Parent=CCRYP_005972-RE|size826974-exonerate_protein2genome-gene-7.7-mRNA-2;
scaffold133|size826974	maker	exon	726920	727204	.	+	.	ID=CCRYP_005972-RG|size826974-exonerate_protein2genome-gene-7.7-mRNA-3:exon:1181;Parent=CCRYP_005972-RG|size826974-exonerate_protein2genome-gene-7.7-mRNA-3;
scaffold133|size826974	maker	exon	727238	728158	.	+	.	ID=CCRYP_005972-RG|size826974-exonerate_protein2genome-gene-7.7-mRNA-3:exon:1182;Parent=CCRYP_005972-RG|size826974-exonerate_protein2genome-gene-7.7-mRNA-3;
scaffold133|size826974	maker	exon	726356	728158	.	+	.	ID=CCRYP_005972-RA|size826974-exonerate_protein2genome-gene-7.7-mRNA-4:exon:1183;Parent=CCRYP_005972-RA|size826974-exonerate_protein2genome-gene-7.7-mRNA-4;
scaffold133|size826974	maker	exon	726410	728158	.	+	.	ID=CCRYP_005972-RC|size826974-exonerate_protein2genome-gene-7.7-mRNA-5:exon:1184;Parent=CCRYP_005972-RC|size826974-exonerate_protein2genome-gene-7.7-mRNA-5;
scaffold133|size826974	maker	exon	726701	728158	.	+	.	ID=CCRYP_005972-RD|size826974-exonerate_protein2genome-gene-7.7-mRNA-6:exon:1185;Parent=CCRYP_005972-RD|size826974-exonerate_protein2genome-gene-7.7-mRNA-6;
scaffold133|size826974	maker	exon	726815	728158	.	+	.	ID=CCRYP_005972-RF|size826974-exonerate_protein2genome-gene-7.7-mRNA-7:exon:1186;Parent=CCRYP_005972-RF|size826974-exonerate_protein2genome-gene-7.7-mRNA-7;
scaffold133|size826974	maker	exon	727217	728158	.	+	.	ID=CCRYP_005972-RH|size826974-exonerate_protein2genome-gene-7.7-mRNA-8:exon:1187;Parent=CCRYP_005972-RH|size826974-exonerate_protein2genome-gene-7.7-mRNA-8;
scaffold133|size826974	maker	exon	727526	728158	.	+	.	ID=CCRYP_005972-RI|size826974-exonerate_protein2genome-gene-7.7-mRNA-9:exon:1188;Parent=CCRYP_005972-RI|size826974-exonerate_protein2genome-gene-7.7-mRNA-9;
scaffold133|size826974	maker	exon	727568	728158	.	+	.	ID=CCRYP_005972-RJ|size826974-exonerate_protein2genome-gene-7.7-mRNA-10:exon:1189;Parent=CCRYP_005972-RJ|size826974-exonerate_protein2genome-gene-7.7-mRNA-10;
scaffold133|size826974	maker	exon	727718	728158	.	+	.	ID=CCRYP_005972-RK|size826974-exonerate_protein2genome-gene-7.7-mRNA-11:exon:1190;Parent=CCRYP_005972-RK|size826974-exonerate_protein2genome-gene-7.7-mRNA-11;
scaffold133|size826974	maker	exon	727898	728158	.	+	.	ID=CCRYP_005972-RL|size826974-exonerate_protein2genome-gene-7.7-mRNA-12:exon:1191;Parent=CCRYP_005972-RL|size826974-exonerate_protein2genome-gene-7.7-mRNA-12;
scaffold133|size826974	maker	CDS	726410	726921	.	+	0	ID=CCRYP_005972-RB|size826974-exonerate_protein2genome-gene-7.7-mRNA-1:cds;Parent=CCRYP_005972-RB|size826974-exonerate_protein2genome-gene-7.7-mRNA-1;
scaffold133|size826974	maker	CDS	727000	728158	.	+	1	ID=CCRYP_005972-RB|size826974-exonerate_protein2genome-gene-7.7-mRNA-1:cds;Parent=CCRYP_005972-RB|size826974-exonerate_protein2genome-gene-7.7-mRNA-1;
scaffold133|size826974	maker	CDS	726797	727137	.	+	0	ID=CCRYP_005972-RE|size826974-exonerate_protein2genome-gene-7.7-mRNA-2:cds;Parent=CCRYP_005972-RE|size826974-exonerate_protein2genome-gene-7.7-mRNA-2;
scaffold133|size826974	maker	CDS	727180	728158	.	+	1	ID=CCRYP_005972-RE|size826974-exonerate_protein2genome-gene-7.7-mRNA-2:cds;Parent=CCRYP_005972-RE|size826974-exonerate_protein2genome-gene-7.7-mRNA-2;
scaffold133|size826974	maker	CDS	726920	727204	.	+	0	ID=CCRYP_005972-RG|size826974-exonerate_protein2genome-gene-7.7-mRNA-3:cds;Parent=CCRYP_005972-RG|size826974-exonerate_protein2genome-gene-7.7-mRNA-3;
scaffold133|size826974	maker	CDS	727238	728158	.	+	0	ID=CCRYP_005972-RG|size826974-exonerate_protein2genome-gene-7.7-mRNA-3:cds;Parent=CCRYP_005972-RG|size826974-exonerate_protein2genome-gene-7.7-mRNA-3;
scaffold133|size826974	maker	CDS	726356	728158	.	+	0	ID=CCRYP_005972-RA|size826974-exonerate_protein2genome-gene-7.7-mRNA-4:cds;Parent=CCRYP_005972-RA|size826974-exonerate_protein2genome-gene-7.7-mRNA-4;
scaffold133|size826974	maker	CDS	726410	728158	.	+	0	ID=CCRYP_005972-RC|size826974-exonerate_protein2genome-gene-7.7-mRNA-5:cds;Parent=CCRYP_005972-RC|size826974-exonerate_protein2genome-gene-7.7-mRNA-5;
scaffold133|size826974	maker	CDS	726701	728158	.	+	0	ID=CCRYP_005972-RD|size826974-exonerate_protein2genome-gene-7.7-mRNA-6:cds;Parent=CCRYP_005972-RD|size826974-exonerate_protein2genome-gene-7.7-mRNA-6;
scaffold133|size826974	maker	CDS	726815	728158	.	+	0	ID=CCRYP_005972-RF|size826974-exonerate_protein2genome-gene-7.7-mRNA-7:cds;Parent=CCRYP_005972-RF|size826974-exonerate_protein2genome-gene-7.7-mRNA-7;
scaffold133|size826974	maker	CDS	727217	728158	.	+	0	ID=CCRYP_005972-RH|size826974-exonerate_protein2genome-gene-7.7-mRNA-8:cds;Parent=CCRYP_005972-RH|size826974-exonerate_protein2genome-gene-7.7-mRNA-8;
scaffold133|size826974	maker	CDS	727526	728158	.	+	0	ID=CCRYP_005972-RI|size826974-exonerate_protein2genome-gene-7.7-mRNA-9:cds;Parent=CCRYP_005972-RI|size826974-exonerate_protein2genome-gene-7.7-mRNA-9;
scaffold133|size826974	maker	CDS	727568	728158	.	+	0	ID=CCRYP_005972-RJ|size826974-exonerate_protein2genome-gene-7.7-mRNA-10:cds;Parent=CCRYP_005972-RJ|size826974-exonerate_protein2genome-gene-7.7-mRNA-10;
scaffold133|size826974	maker	CDS	727718	728158	.	+	0	ID=CCRYP_005972-RK|size826974-exonerate_protein2genome-gene-7.7-mRNA-11:cds;Parent=CCRYP_005972-RK|size826974-exonerate_protein2genome-gene-7.7-mRNA-11;
scaffold133|size826974	maker	CDS	727898	728158	.	+	0	ID=CCRYP_005972-RL|size826974-exonerate_protein2genome-gene-7.7-mRNA-12:cds;Parent=CCRYP_005972-RL|size826974-exonerate_protein2genome-gene-7.7-mRNA-12;
scaffold133|size826974	maker	gene	814437	817814	.	+	.	ID=CCRYP_005983|size826974-exonerate_est2genome-gene-7.1;Name=CCRYP_005983|size826974-exonerate_est2genome-gene-7.1;Alias=maker-scaffold133|size826974-exonerate_est2genome-gene-7.1;
scaffold133|size826974	maker	mRNA	814437	817814	.	+	.	ID=CCRYP_005983|size826974-exonerate_est2genome-gene-7.1-mRNA-1;Parent=CCRYP_005983|size826974-exonerate_est2genome-gene-7.1;Name=CCRYP_005983|size826974-exonerate_est2genome-gene-7.1-mRNA-1;Alias=maker-scaffold133|size826974-exonerate_est2genome-gene-7.1-mRNA-1;_AED=0.02;_QI=261|1|1|1|1|1|3|78|927;_eAED=0.02;score=3123;
scaffold133|size826974	maker	exon	814437	815980	.	+	.	ID=CCRYP_005983-RA|size826974-exonerate_est2genome-gene-7.1-mRNA-1:exon:1192;Parent=CCRYP_005983-RA|size826974-exonerate_est2genome-gene-7.1-mRNA-1;
scaffold133|size826974	maker	exon	816114	816151	.	+	.	ID=CCRYP_005983-RA|size826974-exonerate_est2genome-gene-7.1-mRNA-1:exon:1193;Parent=CCRYP_005983-RA|size826974-exonerate_est2genome-gene-7.1-mRNA-1;
scaffold133|size826974	maker	exon	816274	817814	.	+	.	ID=CCRYP_005983-RA|size826974-exonerate_est2genome-gene-7.1-mRNA-1:exon:1194;Parent=CCRYP_005983-RA|size826974-exonerate_est2genome-gene-7.1-mRNA-1;
scaffold133|size826974	maker	five_prime_UTR	814437	814697	.	+	.	ID=CCRYP_005983-RA|size826974-exonerate_est2genome-gene-7.1-mRNA-1:five_prime_utr;Parent=CCRYP_005983-RA|size826974-exonerate_est2genome-gene-7.1-mRNA-1;
scaffold133|size826974	maker	CDS	814698	815980	.	+	0	ID=CCRYP_005983-RA|size826974-exonerate_est2genome-gene-7.1-mRNA-1:cds;Parent=CCRYP_005983-RA|size826974-exonerate_est2genome-gene-7.1-mRNA-1;
scaffold133|size826974	maker	CDS	816114	816151	.	+	1	ID=CCRYP_005983-RA|size826974-exonerate_est2genome-gene-7.1-mRNA-1:cds;Parent=CCRYP_005983-RA|size826974-exonerate_est2genome-gene-7.1-mRNA-1;
scaffold133|size826974	maker	CDS	816274	817736	.	+	2	ID=CCRYP_005983-RA|size826974-exonerate_est2genome-gene-7.1-mRNA-1:cds;Parent=CCRYP_005983-RA|size826974-exonerate_est2genome-gene-7.1-mRNA-1;
scaffold133|size826974	maker	three_prime_UTR	817737	817814	.	+	.	ID=CCRYP_005983-RA|size826974-exonerate_est2genome-gene-7.1-mRNA-1:three_prime_utr;Parent=CCRYP_005983-RA|size826974-exonerate_est2genome-gene-7.1-mRNA-1;
scaffold133|size826974	maker	gene	811620	812723	.	+	.	ID=CCRYP_005982|size826974-processed-gene-7.12;Name=CCRYP_005982|size826974-processed-gene-7.12;Alias=augustus_masked-scaffold133|size826974-processed-gene-7.12;
scaffold133|size826974	maker	mRNA	811620	812723	.	+	.	ID=CCRYP_005982|size826974-processed-gene-7.12-mRNA-1;Parent=CCRYP_005982|size826974-processed-gene-7.12;Name=CCRYP_005982|size826974-processed-gene-7.12-mRNA-1;Alias=augustus_masked-scaffold133|size826974-processed-gene-7.12-mRNA-1;_AED=0.09;_QI=0|-1|0|1|-1|1|1|0|367;_eAED=0.09;
scaffold133|size826974	maker	exon	811620	812723	.	+	.	ID=CCRYP_005982-RA|size826974-processed-gene-7.12-mRNA-1:exon:1195;Parent=CCRYP_005982-RA|size826974-processed-gene-7.12-mRNA-1;
scaffold133|size826974	maker	CDS	811620	812723	.	+	0	ID=CCRYP_005982-RA|size826974-processed-gene-7.12-mRNA-1:cds;Parent=CCRYP_005982-RA|size826974-processed-gene-7.12-mRNA-1;
scaffold133|size826974	maker	gene	809449	809801	.	+	.	ID=CCRYP_005981|size826974-exonerate_est2genome-gene-7.0;Name=CCRYP_005981|size826974-exonerate_est2genome-gene-7.0;Alias=maker-scaffold133|size826974-exonerate_est2genome-gene-7.0;
scaffold133|size826974	maker	mRNA	809449	809801	.	+	.	ID=CCRYP_005981|size826974-exonerate_est2genome-gene-7.0-mRNA-1;Parent=CCRYP_005981|size826974-exonerate_est2genome-gene-7.0;Name=CCRYP_005981|size826974-exonerate_est2genome-gene-7.0-mRNA-1;Alias=maker-scaffold133|size826974-exonerate_est2genome-gene-7.0-mRNA-1;_AED=0.34;_QI=108|1|1|1|0|0|2|3|47;_eAED=0.34;score=1257;
scaffold133|size826974	maker	exon	809449	809504	.	+	.	ID=CCRYP_005981-RA|size826974-exonerate_est2genome-gene-7.0-mRNA-1:exon:1196;Parent=CCRYP_005981-RA|size826974-exonerate_est2genome-gene-7.0-mRNA-1;
scaffold133|size826974	maker	exon	809603	809801	.	+	.	ID=CCRYP_005981-RA|size826974-exonerate_est2genome-gene-7.0-mRNA-1:exon:1197;Parent=CCRYP_005981-RA|size826974-exonerate_est2genome-gene-7.0-mRNA-1;
scaffold133|size826974	maker	five_prime_UTR	809449	809504	.	+	.	ID=CCRYP_005981-RA|size826974-exonerate_est2genome-gene-7.0-mRNA-1:five_prime_utr;Parent=CCRYP_005981-RA|size826974-exonerate_est2genome-gene-7.0-mRNA-1;
scaffold133|size826974	maker	five_prime_UTR	809603	809654	.	+	.	ID=CCRYP_005981-RA|size826974-exonerate_est2genome-gene-7.0-mRNA-1:five_prime_utr;Parent=CCRYP_005981-RA|size826974-exonerate_est2genome-gene-7.0-mRNA-1;
scaffold133|size826974	maker	CDS	809655	809798	.	+	0	ID=CCRYP_005981-RA|size826974-exonerate_est2genome-gene-7.0-mRNA-1:cds;Parent=CCRYP_005981-RA|size826974-exonerate_est2genome-gene-7.0-mRNA-1;
scaffold133|size826974	maker	three_prime_UTR	809799	809801	.	+	.	ID=CCRYP_005981-RA|size826974-exonerate_est2genome-gene-7.0-mRNA-1:three_prime_utr;Parent=CCRYP_005981-RA|size826974-exonerate_est2genome-gene-7.0-mRNA-1;
scaffold133|size826974	maker	gene	789779	790783	.	+	.	ID=CCRYP_005977|size826974-processed-gene-7.10;Name=CCRYP_005977|size826974-processed-gene-7.10;Alias=augustus_masked-scaffold133|size826974-processed-gene-7.10;
scaffold133|size826974	maker	mRNA	789779	790783	.	+	.	ID=CCRYP_005977|size826974-processed-gene-7.10-mRNA-1;Parent=CCRYP_005977|size826974-processed-gene-7.10;Name=CCRYP_005977|size826974-processed-gene-7.10-mRNA-1;Alias=augustus_masked-scaffold133|size826974-processed-gene-7.10-mRNA-1;_AED=0.36;_QI=0|-1|0|1|-1|1|1|0|334;_eAED=0.36;
scaffold133|size826974	maker	exon	789779	790783	.	+	.	ID=CCRYP_005977-RA|size826974-processed-gene-7.10-mRNA-1:exon:1198;Parent=CCRYP_005977-RA|size826974-processed-gene-7.10-mRNA-1;
scaffold133|size826974	maker	CDS	789779	790783	.	+	0	ID=CCRYP_005977-RA|size826974-processed-gene-7.10-mRNA-1:cds;Parent=CCRYP_005977-RA|size826974-processed-gene-7.10-mRNA-1;
scaffold133|size826974	maker	gene	791446	791946	.	+	.	ID=CCRYP_005978|size826974-exonerate_protein2genome-gene-7.9;Name=CCRYP_005978|size826974-exonerate_protein2genome-gene-7.9;Alias=maker-scaffold133|size826974-exonerate_protein2genome-gene-7.9;
scaffold133|size826974	maker	mRNA	791446	791946	.	+	.	ID=CCRYP_005978|size826974-exonerate_protein2genome-gene-7.9-mRNA-1;Parent=CCRYP_005978|size826974-exonerate_protein2genome-gene-7.9;Name=CCRYP_005978|size826974-exonerate_protein2genome-gene-7.9-mRNA-1;Alias=maker-scaffold133|size826974-exonerate_protein2genome-gene-7.9-mRNA-1;_AED=0.44;_QI=0|-1|0|1|-1|0|1|0|166;_eAED=0.43;score=501;
scaffold133|size826974	maker	mRNA	791680	791946	.	+	.	ID=CCRYP_005978|size826974-exonerate_protein2genome-gene-7.9-mRNA-2;Parent=CCRYP_005978|size826974-exonerate_protein2genome-gene-7.9;Name=CCRYP_005978|size826974-exonerate_protein2genome-gene-7.9-mRNA-2;Alias=maker-scaffold133|size826974-exonerate_protein2genome-gene-7.9-mRNA-2;_AED=0.47;_QI=0|-1|0|1|-1|0|1|0|88;_eAED=0.46;score=267;
scaffold133|size826974	maker	exon	791446	791946	.	+	.	ID=CCRYP_005978-RA|size826974-exonerate_protein2genome-gene-7.9-mRNA-1:exon:1199;Parent=CCRYP_005978-RA|size826974-exonerate_protein2genome-gene-7.9-mRNA-1;
scaffold133|size826974	maker	exon	791680	791946	.	+	.	ID=CCRYP_005978-RB|size826974-exonerate_protein2genome-gene-7.9-mRNA-2:exon:1200;Parent=CCRYP_005978-RB|size826974-exonerate_protein2genome-gene-7.9-mRNA-2;
scaffold133|size826974	maker	CDS	791446	791946	.	+	0	ID=CCRYP_005978-RA|size826974-exonerate_protein2genome-gene-7.9-mRNA-1:cds;Parent=CCRYP_005978-RA|size826974-exonerate_protein2genome-gene-7.9-mRNA-1;
scaffold133|size826974	maker	CDS	791680	791946	.	+	0	ID=CCRYP_005978-RB|size826974-exonerate_protein2genome-gene-7.9-mRNA-2:cds;Parent=CCRYP_005978-RB|size826974-exonerate_protein2genome-gene-7.9-mRNA-2;
scaffold133|size826974	maker	gene	712366	712653	.	+	.	ID=CCRYP_005968|size826974-exonerate_protein2genome-gene-7.6;Name=CCRYP_005968|size826974-exonerate_protein2genome-gene-7.6;Alias=maker-scaffold133|size826974-exonerate_protein2genome-gene-7.6;
scaffold133|size826974	maker	mRNA	712366	712653	.	+	.	ID=CCRYP_005968|size826974-exonerate_protein2genome-gene-7.6-mRNA-1;Parent=CCRYP_005968|size826974-exonerate_protein2genome-gene-7.6;Name=CCRYP_005968|size826974-exonerate_protein2genome-gene-7.6-mRNA-1;Alias=maker-scaffold133|size826974-exonerate_protein2genome-gene-7.6-mRNA-1;_AED=0.04;_QI=0|-1|0|1|-1|0|1|0|95;_eAED=1.00;score=288;
scaffold133|size826974	maker	exon	712366	712653	.	+	.	ID=CCRYP_005968-RA|size826974-exonerate_protein2genome-gene-7.6-mRNA-1:exon:1201;Parent=CCRYP_005968-RA|size826974-exonerate_protein2genome-gene-7.6-mRNA-1;
scaffold133|size826974	maker	CDS	712366	712653	.	+	0	ID=CCRYP_005968-RA|size826974-exonerate_protein2genome-gene-7.6-mRNA-1:cds;Parent=CCRYP_005968-RA|size826974-exonerate_protein2genome-gene-7.6-mRNA-1;
scaffold133|size826974	maker	gene	818378	821431	.	-	.	ID=CCRYP_005984|size826974-processed-gene-7.23;Name=CCRYP_005984|size826974-processed-gene-7.23;Alias=augustus_masked-scaffold133|size826974-processed-gene-7.23;
scaffold133|size826974	maker	mRNA	818378	821431	.	-	.	ID=CCRYP_005984|size826974-processed-gene-7.23-mRNA-1;Parent=CCRYP_005984|size826974-processed-gene-7.23;Name=CCRYP_005984|size826974-processed-gene-7.23-mRNA-1;Alias=augustus_masked-scaffold133|size826974-processed-gene-7.23-mRNA-1;_AED=0.24;_QI=0|-1|0|1|-1|1|1|0|1017;_eAED=-0.41;
scaffold133|size826974	maker	exon	818378	821431	.	-	.	ID=CCRYP_005984-RA|size826974-processed-gene-7.23-mRNA-1:exon:1202;Parent=CCRYP_005984-RA|size826974-processed-gene-7.23-mRNA-1;
scaffold133|size826974	maker	CDS	818378	821431	.	-	0	ID=CCRYP_005984-RA|size826974-processed-gene-7.23-mRNA-1:cds;Parent=CCRYP_005984-RA|size826974-processed-gene-7.23-mRNA-1;
scaffold133|size826974	maker	gene	691647	693048	.	-	.	ID=CCRYP_005967|size826974-exonerate_protein2genome-gene-7.12;Name=CCRYP_005967|size826974-exonerate_protein2genome-gene-7.12;Alias=maker-scaffold133|size826974-exonerate_protein2genome-gene-7.12;
scaffold133|size826974	maker	mRNA	691647	693048	.	-	.	ID=CCRYP_005967|size826974-exonerate_protein2genome-gene-7.12-mRNA-1;Parent=CCRYP_005967|size826974-exonerate_protein2genome-gene-7.12;Name=CCRYP_005967|size826974-exonerate_protein2genome-gene-7.12-mRNA-1;Alias=maker-scaffold133|size826974-exonerate_protein2genome-gene-7.12-mRNA-1;_AED=0.01;_QI=212|1|1|1|0|0.5|2|721|130;_eAED=0.01;score=1326;
scaffold133|size826974	maker	exon	692719	693048	.	-	.	ID=CCRYP_005967-RA|size826974-exonerate_protein2genome-gene-7.12-mRNA-1:exon:1204;Parent=CCRYP_005967-RA|size826974-exonerate_protein2genome-gene-7.12-mRNA-1;
scaffold133|size826974	maker	exon	691647	692642	.	-	.	ID=CCRYP_005967-RA|size826974-exonerate_protein2genome-gene-7.12-mRNA-1:exon:1203;Parent=CCRYP_005967-RA|size826974-exonerate_protein2genome-gene-7.12-mRNA-1;
scaffold133|size826974	maker	five_prime_UTR	692837	693048	.	-	.	ID=CCRYP_005967-RA|size826974-exonerate_protein2genome-gene-7.12-mRNA-1:five_prime_utr;Parent=CCRYP_005967-RA|size826974-exonerate_protein2genome-gene-7.12-mRNA-1;
scaffold133|size826974	maker	CDS	692719	692836	.	-	0	ID=CCRYP_005967-RA|size826974-exonerate_protein2genome-gene-7.12-mRNA-1:cds;Parent=CCRYP_005967-RA|size826974-exonerate_protein2genome-gene-7.12-mRNA-1;
scaffold133|size826974	maker	CDS	692368	692642	.	-	2	ID=CCRYP_005967-RA|size826974-exonerate_protein2genome-gene-7.12-mRNA-1:cds;Parent=CCRYP_005967-RA|size826974-exonerate_protein2genome-gene-7.12-mRNA-1;
scaffold133|size826974	maker	three_prime_UTR	691647	692367	.	-	.	ID=CCRYP_005967-RA|size826974-exonerate_protein2genome-gene-7.12-mRNA-1:three_prime_utr;Parent=CCRYP_005967-RA|size826974-exonerate_protein2genome-gene-7.12-mRNA-1;
scaffold133|size826974	maker	gene	760773	776483	.	-	.	ID=CCRYP_005974|size826974-exonerate_est2genome-gene-7.4;Name=CCRYP_005974|size826974-exonerate_est2genome-gene-7.4;Alias=maker-scaffold133|size826974-exonerate_est2genome-gene-7.4;
scaffold133|size826974	maker	mRNA	760773	776483	.	-	.	ID=CCRYP_005974|size826974-exonerate_est2genome-gene-7.4-mRNA-1;Parent=CCRYP_005974|size826974-exonerate_est2genome-gene-7.4;Name=CCRYP_005974|size826974-exonerate_est2genome-gene-7.4-mRNA-1;Alias=maker-scaffold133|size826974-exonerate_est2genome-gene-7.4-mRNA-1;_AED=0.05;_QI=244|1|1|1|1|0.93|16|598|4361;_eAED=0.05;score=69370;
scaffold133|size826974	maker	mRNA	760773	776483	.	-	.	ID=CCRYP_005974|size826974-exonerate_est2genome-gene-7.4-mRNA-2;Parent=CCRYP_005974|size826974-exonerate_est2genome-gene-7.4;Name=CCRYP_005974|size826974-exonerate_est2genome-gene-7.4-mRNA-2;Alias=maker-scaffold133|size826974-exonerate_est2genome-gene-7.4-mRNA-2;_AED=0.03;_QI=1382|1|1|1|1|1|15|598|4204;_eAED=0.03;score=72726;
scaffold133|size826974	maker	mRNA	760773	776483	.	-	.	ID=CCRYP_005974|size826974-exonerate_est2genome-gene-7.4-mRNA-3;Parent=CCRYP_005974|size826974-exonerate_est2genome-gene-7.4;Name=CCRYP_005974|size826974-exonerate_est2genome-gene-7.4-mRNA-3;Alias=maker-scaffold133|size826974-exonerate_est2genome-gene-7.4-mRNA-3;_AED=0.03;_QI=6771|1|1|1|1|0.92|14|598|2435;_eAED=0.03;score=73161;
scaffold133|size826974	maker	exon	769528	769965	.	-	.	ID=CCRYP_005974-RB|size826974-exonerate_est2genome-gene-7.4-mRNA-3:exon:1222;Parent=CCRYP_005974-RB|size826974-exonerate_est2genome-gene-7.4-mRNA-3;
scaffold133|size826974	maker	exon	772572	776483	.	-	.	ID=CCRYP_005974-RA|size826974-exonerate_est2genome-gene-7.4-mRNA-2:exon:1221;Parent=CCRYP_005974-RA|size826974-exonerate_est2genome-gene-7.4-mRNA-2,CCRYP_005974-RA|size826974-exonerate_est2genome-gene-7.4-mRNA-3;
scaffold133|size826974	maker	exon	775714	776483	.	-	.	ID=CCRYP_005974-RC|size826974-exonerate_est2genome-gene-7.4-mRNA-1:exon:1220;Parent=CCRYP_005974-RC|size826974-exonerate_est2genome-gene-7.4-mRNA-1;
scaffold133|size826974	maker	exon	772572	775046	.	-	.	ID=CCRYP_005974-RC|size826974-exonerate_est2genome-gene-7.4-mRNA-1:exon:1219;Parent=CCRYP_005974-RC|size826974-exonerate_est2genome-gene-7.4-mRNA-1;
scaffold133|size826974	maker	exon	771130	772493	.	-	.	ID=CCRYP_005974-RC|size826974-exonerate_est2genome-gene-7.4-mRNA-1:exon:1218;Parent=CCRYP_005974-RC|size826974-exonerate_est2genome-gene-7.4-mRNA-1,CCRYP_005974-RC|size826974-exonerate_est2genome-gene-7.4-mRNA-2,CCRYP_005974-RC|size826974-exonerate_est2genome-gene-7.4-mRNA-3;
scaffold133|size826974	maker	exon	770599	771046	.	-	.	ID=CCRYP_005974-RC|size826974-exonerate_est2genome-gene-7.4-mRNA-1:exon:1217;Parent=CCRYP_005974-RC|size826974-exonerate_est2genome-gene-7.4-mRNA-1,CCRYP_005974-RC|size826974-exonerate_est2genome-gene-7.4-mRNA-2,CCRYP_005974-RC|size826974-exonerate_est2genome-gene-7.4-mRNA-3;
scaffold133|size826974	maker	exon	770048	770525	.	-	.	ID=CCRYP_005974-RC|size826974-exonerate_est2genome-gene-7.4-mRNA-1:exon:1216;Parent=CCRYP_005974-RC|size826974-exonerate_est2genome-gene-7.4-mRNA-1,CCRYP_005974-RC|size826974-exonerate_est2genome-gene-7.4-mRNA-2,CCRYP_005974-RC|size826974-exonerate_est2genome-gene-7.4-mRNA-3;
scaffold133|size826974	maker	exon	769687	769965	.	-	.	ID=CCRYP_005974-RC|size826974-exonerate_est2genome-gene-7.4-mRNA-1:exon:1215;Parent=CCRYP_005974-RC|size826974-exonerate_est2genome-gene-7.4-mRNA-1,CCRYP_005974-RC|size826974-exonerate_est2genome-gene-7.4-mRNA-2;
scaffold133|size826974	maker	exon	769528	769604	.	-	.	ID=CCRYP_005974-RC|size826974-exonerate_est2genome-gene-7.4-mRNA-1:exon:1214;Parent=CCRYP_005974-RC|size826974-exonerate_est2genome-gene-7.4-mRNA-1,CCRYP_005974-RC|size826974-exonerate_est2genome-gene-7.4-mRNA-2;
scaffold133|size826974	maker	exon	768697	769446	.	-	.	ID=CCRYP_005974-RC|size826974-exonerate_est2genome-gene-7.4-mRNA-1:exon:1213;Parent=CCRYP_005974-RC|size826974-exonerate_est2genome-gene-7.4-mRNA-1,CCRYP_005974-RC|size826974-exonerate_est2genome-gene-7.4-mRNA-2,CCRYP_005974-RC|size826974-exonerate_est2genome-gene-7.4-mRNA-3;
scaffold133|size826974	maker	exon	768517	768609	.	-	.	ID=CCRYP_005974-RC|size826974-exonerate_est2genome-gene-7.4-mRNA-1:exon:1212;Parent=CCRYP_005974-RC|size826974-exonerate_est2genome-gene-7.4-mRNA-1,CCRYP_005974-RC|size826974-exonerate_est2genome-gene-7.4-mRNA-2,CCRYP_005974-RC|size826974-exonerate_est2genome-gene-7.4-mRNA-3;
scaffold133|size826974	maker	exon	768196	768432	.	-	.	ID=CCRYP_005974-RC|size826974-exonerate_est2genome-gene-7.4-mRNA-1:exon:1211;Parent=CCRYP_005974-RC|size826974-exonerate_est2genome-gene-7.4-mRNA-1,CCRYP_005974-RC|size826974-exonerate_est2genome-gene-7.4-mRNA-2,CCRYP_005974-RC|size826974-exonerate_est2genome-gene-7.4-mRNA-3;
scaffold133|size826974	maker	exon	767999	768112	.	-	.	ID=CCRYP_005974-RC|size826974-exonerate_est2genome-gene-7.4-mRNA-1:exon:1210;Parent=CCRYP_005974-RC|size826974-exonerate_est2genome-gene-7.4-mRNA-1,CCRYP_005974-RC|size826974-exonerate_est2genome-gene-7.4-mRNA-2,CCRYP_005974-RC|size826974-exonerate_est2genome-gene-7.4-mRNA-3;
scaffold133|size826974	maker	exon	764072	767920	.	-	.	ID=CCRYP_005974-RC|size826974-exonerate_est2genome-gene-7.4-mRNA-1:exon:1209;Parent=CCRYP_005974-RC|size826974-exonerate_est2genome-gene-7.4-mRNA-1,CCRYP_005974-RC|size826974-exonerate_est2genome-gene-7.4-mRNA-2,CCRYP_005974-RC|size826974-exonerate_est2genome-gene-7.4-mRNA-3;
scaffold133|size826974	maker	exon	763765	764001	.	-	.	ID=CCRYP_005974-RC|size826974-exonerate_est2genome-gene-7.4-mRNA-1:exon:1208;Parent=CCRYP_005974-RC|size826974-exonerate_est2genome-gene-7.4-mRNA-1,CCRYP_005974-RC|size826974-exonerate_est2genome-gene-7.4-mRNA-2,CCRYP_005974-RC|size826974-exonerate_est2genome-gene-7.4-mRNA-3;
scaffold133|size826974	maker	exon	763562	763689	.	-	.	ID=CCRYP_005974-RC|size826974-exonerate_est2genome-gene-7.4-mRNA-1:exon:1207;Parent=CCRYP_005974-RC|size826974-exonerate_est2genome-gene-7.4-mRNA-1,CCRYP_005974-RC|size826974-exonerate_est2genome-gene-7.4-mRNA-2,CCRYP_005974-RC|size826974-exonerate_est2genome-gene-7.4-mRNA-3;
scaffold133|size826974	maker	exon	761901	763485	.	-	.	ID=CCRYP_005974-RC|size826974-exonerate_est2genome-gene-7.4-mRNA-1:exon:1206;Parent=CCRYP_005974-RC|size826974-exonerate_est2genome-gene-7.4-mRNA-1,CCRYP_005974-RC|size826974-exonerate_est2genome-gene-7.4-mRNA-2,CCRYP_005974-RC|size826974-exonerate_est2genome-gene-7.4-mRNA-3;
scaffold133|size826974	maker	exon	760773	761816	.	-	.	ID=CCRYP_005974-RC|size826974-exonerate_est2genome-gene-7.4-mRNA-1:exon:1205;Parent=CCRYP_005974-RC|size826974-exonerate_est2genome-gene-7.4-mRNA-1,CCRYP_005974-RC|size826974-exonerate_est2genome-gene-7.4-mRNA-2,CCRYP_005974-RC|size826974-exonerate_est2genome-gene-7.4-mRNA-3;
scaffold133|size826974	maker	five_prime_UTR	776240	776483	.	-	.	ID=CCRYP_005974-RC|size826974-exonerate_est2genome-gene-7.4-mRNA-1:five_prime_utr;Parent=CCRYP_005974-RC|size826974-exonerate_est2genome-gene-7.4-mRNA-1;
scaffold133|size826974	maker	CDS	775714	776239	.	-	0	ID=CCRYP_005974-RC|size826974-exonerate_est2genome-gene-7.4-mRNA-1:cds;Parent=CCRYP_005974-RC|size826974-exonerate_est2genome-gene-7.4-mRNA-1;
scaffold133|size826974	maker	CDS	772572	775046	.	-	2	ID=CCRYP_005974-RC|size826974-exonerate_est2genome-gene-7.4-mRNA-1:cds;Parent=CCRYP_005974-RC|size826974-exonerate_est2genome-gene-7.4-mRNA-1;
scaffold133|size826974	maker	CDS	771130	772493	.	-	2	ID=CCRYP_005974-RC|size826974-exonerate_est2genome-gene-7.4-mRNA-1:cds;Parent=CCRYP_005974-RC|size826974-exonerate_est2genome-gene-7.4-mRNA-1;
scaffold133|size826974	maker	CDS	770599	771046	.	-	0	ID=CCRYP_005974-RC|size826974-exonerate_est2genome-gene-7.4-mRNA-1:cds;Parent=CCRYP_005974-RC|size826974-exonerate_est2genome-gene-7.4-mRNA-1;
scaffold133|size826974	maker	CDS	770048	770525	.	-	2	ID=CCRYP_005974-RC|size826974-exonerate_est2genome-gene-7.4-mRNA-1:cds;Parent=CCRYP_005974-RC|size826974-exonerate_est2genome-gene-7.4-mRNA-1;
scaffold133|size826974	maker	CDS	769687	769965	.	-	1	ID=CCRYP_005974-RC|size826974-exonerate_est2genome-gene-7.4-mRNA-1:cds;Parent=CCRYP_005974-RC|size826974-exonerate_est2genome-gene-7.4-mRNA-1;
scaffold133|size826974	maker	CDS	769528	769604	.	-	1	ID=CCRYP_005974-RC|size826974-exonerate_est2genome-gene-7.4-mRNA-1:cds;Parent=CCRYP_005974-RC|size826974-exonerate_est2genome-gene-7.4-mRNA-1;
scaffold133|size826974	maker	CDS	768697	769446	.	-	2	ID=CCRYP_005974-RC|size826974-exonerate_est2genome-gene-7.4-mRNA-1:cds;Parent=CCRYP_005974-RC|size826974-exonerate_est2genome-gene-7.4-mRNA-1;
scaffold133|size826974	maker	CDS	768517	768609	.	-	2	ID=CCRYP_005974-RC|size826974-exonerate_est2genome-gene-7.4-mRNA-1:cds;Parent=CCRYP_005974-RC|size826974-exonerate_est2genome-gene-7.4-mRNA-1;
scaffold133|size826974	maker	CDS	768196	768432	.	-	2	ID=CCRYP_005974-RC|size826974-exonerate_est2genome-gene-7.4-mRNA-1:cds;Parent=CCRYP_005974-RC|size826974-exonerate_est2genome-gene-7.4-mRNA-1;
scaffold133|size826974	maker	CDS	767999	768112	.	-	2	ID=CCRYP_005974-RC|size826974-exonerate_est2genome-gene-7.4-mRNA-1:cds;Parent=CCRYP_005974-RC|size826974-exonerate_est2genome-gene-7.4-mRNA-1;
scaffold133|size826974	maker	CDS	764072	767920	.	-	2	ID=CCRYP_005974-RC|size826974-exonerate_est2genome-gene-7.4-mRNA-1:cds;Parent=CCRYP_005974-RC|size826974-exonerate_est2genome-gene-7.4-mRNA-1;
scaffold133|size826974	maker	CDS	763765	764001	.	-	2	ID=CCRYP_005974-RC|size826974-exonerate_est2genome-gene-7.4-mRNA-1:cds;Parent=CCRYP_005974-RC|size826974-exonerate_est2genome-gene-7.4-mRNA-1;
scaffold133|size826974	maker	CDS	763562	763689	.	-	2	ID=CCRYP_005974-RC|size826974-exonerate_est2genome-gene-7.4-mRNA-1:cds;Parent=CCRYP_005974-RC|size826974-exonerate_est2genome-gene-7.4-mRNA-1;
scaffold133|size826974	maker	CDS	761901	763485	.	-	0	ID=CCRYP_005974-RC|size826974-exonerate_est2genome-gene-7.4-mRNA-1:cds;Parent=CCRYP_005974-RC|size826974-exonerate_est2genome-gene-7.4-mRNA-1;
scaffold133|size826974	maker	CDS	761371	761816	.	-	2	ID=CCRYP_005974-RC|size826974-exonerate_est2genome-gene-7.4-mRNA-1:cds;Parent=CCRYP_005974-RC|size826974-exonerate_est2genome-gene-7.4-mRNA-1;
scaffold133|size826974	maker	three_prime_UTR	760773	761370	.	-	.	ID=CCRYP_005974-RC|size826974-exonerate_est2genome-gene-7.4-mRNA-1:three_prime_utr;Parent=CCRYP_005974-RC|size826974-exonerate_est2genome-gene-7.4-mRNA-1;
scaffold133|size826974	maker	five_prime_UTR	775102	776483	.	-	.	ID=CCRYP_005974-RA|size826974-exonerate_est2genome-gene-7.4-mRNA-2:five_prime_utr;Parent=CCRYP_005974-RA|size826974-exonerate_est2genome-gene-7.4-mRNA-2;
scaffold133|size826974	maker	CDS	772572	775101	.	-	0	ID=CCRYP_005974-RA|size826974-exonerate_est2genome-gene-7.4-mRNA-2:cds;Parent=CCRYP_005974-RA|size826974-exonerate_est2genome-gene-7.4-mRNA-2;
scaffold133|size826974	maker	CDS	771130	772493	.	-	2	ID=CCRYP_005974-RA|size826974-exonerate_est2genome-gene-7.4-mRNA-2:cds;Parent=CCRYP_005974-RA|size826974-exonerate_est2genome-gene-7.4-mRNA-2;
scaffold133|size826974	maker	CDS	770599	771046	.	-	0	ID=CCRYP_005974-RA|size826974-exonerate_est2genome-gene-7.4-mRNA-2:cds;Parent=CCRYP_005974-RA|size826974-exonerate_est2genome-gene-7.4-mRNA-2;
scaffold133|size826974	maker	CDS	770048	770525	.	-	2	ID=CCRYP_005974-RA|size826974-exonerate_est2genome-gene-7.4-mRNA-2:cds;Parent=CCRYP_005974-RA|size826974-exonerate_est2genome-gene-7.4-mRNA-2;
scaffold133|size826974	maker	CDS	769687	769965	.	-	1	ID=CCRYP_005974-RA|size826974-exonerate_est2genome-gene-7.4-mRNA-2:cds;Parent=CCRYP_005974-RA|size826974-exonerate_est2genome-gene-7.4-mRNA-2;
scaffold133|size826974	maker	CDS	769528	769604	.	-	1	ID=CCRYP_005974-RA|size826974-exonerate_est2genome-gene-7.4-mRNA-2:cds;Parent=CCRYP_005974-RA|size826974-exonerate_est2genome-gene-7.4-mRNA-2;
scaffold133|size826974	maker	CDS	768697	769446	.	-	2	ID=CCRYP_005974-RA|size826974-exonerate_est2genome-gene-7.4-mRNA-2:cds;Parent=CCRYP_005974-RA|size826974-exonerate_est2genome-gene-7.4-mRNA-2;
scaffold133|size826974	maker	CDS	768517	768609	.	-	2	ID=CCRYP_005974-RA|size826974-exonerate_est2genome-gene-7.4-mRNA-2:cds;Parent=CCRYP_005974-RA|size826974-exonerate_est2genome-gene-7.4-mRNA-2;
scaffold133|size826974	maker	CDS	768196	768432	.	-	2	ID=CCRYP_005974-RA|size826974-exonerate_est2genome-gene-7.4-mRNA-2:cds;Parent=CCRYP_005974-RA|size826974-exonerate_est2genome-gene-7.4-mRNA-2;
scaffold133|size826974	maker	CDS	767999	768112	.	-	2	ID=CCRYP_005974-RA|size826974-exonerate_est2genome-gene-7.4-mRNA-2:cds;Parent=CCRYP_005974-RA|size826974-exonerate_est2genome-gene-7.4-mRNA-2;
scaffold133|size826974	maker	CDS	764072	767920	.	-	2	ID=CCRYP_005974-RA|size826974-exonerate_est2genome-gene-7.4-mRNA-2:cds;Parent=CCRYP_005974-RA|size826974-exonerate_est2genome-gene-7.4-mRNA-2;
scaffold133|size826974	maker	CDS	763765	764001	.	-	2	ID=CCRYP_005974-RA|size826974-exonerate_est2genome-gene-7.4-mRNA-2:cds;Parent=CCRYP_005974-RA|size826974-exonerate_est2genome-gene-7.4-mRNA-2;
scaffold133|size826974	maker	CDS	763562	763689	.	-	2	ID=CCRYP_005974-RA|size826974-exonerate_est2genome-gene-7.4-mRNA-2:cds;Parent=CCRYP_005974-RA|size826974-exonerate_est2genome-gene-7.4-mRNA-2;
scaffold133|size826974	maker	CDS	761901	763485	.	-	0	ID=CCRYP_005974-RA|size826974-exonerate_est2genome-gene-7.4-mRNA-2:cds;Parent=CCRYP_005974-RA|size826974-exonerate_est2genome-gene-7.4-mRNA-2;
scaffold133|size826974	maker	CDS	761371	761816	.	-	2	ID=CCRYP_005974-RA|size826974-exonerate_est2genome-gene-7.4-mRNA-2:cds;Parent=CCRYP_005974-RA|size826974-exonerate_est2genome-gene-7.4-mRNA-2;
scaffold133|size826974	maker	three_prime_UTR	760773	761370	.	-	.	ID=CCRYP_005974-RA|size826974-exonerate_est2genome-gene-7.4-mRNA-2:three_prime_utr;Parent=CCRYP_005974-RA|size826974-exonerate_est2genome-gene-7.4-mRNA-2;
scaffold133|size826974	maker	five_prime_UTR	772572	776483	.	-	.	ID=CCRYP_005974-RB|size826974-exonerate_est2genome-gene-7.4-mRNA-3:five_prime_utr;Parent=CCRYP_005974-RB|size826974-exonerate_est2genome-gene-7.4-mRNA-3;
scaffold133|size826974	maker	five_prime_UTR	771130	772493	.	-	.	ID=CCRYP_005974-RB|size826974-exonerate_est2genome-gene-7.4-mRNA-3:five_prime_utr;Parent=CCRYP_005974-RB|size826974-exonerate_est2genome-gene-7.4-mRNA-3;
scaffold133|size826974	maker	five_prime_UTR	770599	771046	.	-	.	ID=CCRYP_005974-RB|size826974-exonerate_est2genome-gene-7.4-mRNA-3:five_prime_utr;Parent=CCRYP_005974-RB|size826974-exonerate_est2genome-gene-7.4-mRNA-3;
scaffold133|size826974	maker	five_prime_UTR	770048	770525	.	-	.	ID=CCRYP_005974-RB|size826974-exonerate_est2genome-gene-7.4-mRNA-3:five_prime_utr;Parent=CCRYP_005974-RB|size826974-exonerate_est2genome-gene-7.4-mRNA-3;
scaffold133|size826974	maker	five_prime_UTR	769528	769965	.	-	.	ID=CCRYP_005974-RB|size826974-exonerate_est2genome-gene-7.4-mRNA-3:five_prime_utr;Parent=CCRYP_005974-RB|size826974-exonerate_est2genome-gene-7.4-mRNA-3;
scaffold133|size826974	maker	five_prime_UTR	769316	769446	.	-	.	ID=CCRYP_005974-RB|size826974-exonerate_est2genome-gene-7.4-mRNA-3:five_prime_utr;Parent=CCRYP_005974-RB|size826974-exonerate_est2genome-gene-7.4-mRNA-3;
scaffold133|size826974	maker	CDS	768697	769315	.	-	0	ID=CCRYP_005974-RB|size826974-exonerate_est2genome-gene-7.4-mRNA-3:cds;Parent=CCRYP_005974-RB|size826974-exonerate_est2genome-gene-7.4-mRNA-3;
scaffold133|size826974	maker	CDS	768517	768609	.	-	2	ID=CCRYP_005974-RB|size826974-exonerate_est2genome-gene-7.4-mRNA-3:cds;Parent=CCRYP_005974-RB|size826974-exonerate_est2genome-gene-7.4-mRNA-3;
scaffold133|size826974	maker	CDS	768196	768432	.	-	2	ID=CCRYP_005974-RB|size826974-exonerate_est2genome-gene-7.4-mRNA-3:cds;Parent=CCRYP_005974-RB|size826974-exonerate_est2genome-gene-7.4-mRNA-3;
scaffold133|size826974	maker	CDS	767999	768112	.	-	2	ID=CCRYP_005974-RB|size826974-exonerate_est2genome-gene-7.4-mRNA-3:cds;Parent=CCRYP_005974-RB|size826974-exonerate_est2genome-gene-7.4-mRNA-3;
scaffold133|size826974	maker	CDS	764072	767920	.	-	2	ID=CCRYP_005974-RB|size826974-exonerate_est2genome-gene-7.4-mRNA-3:cds;Parent=CCRYP_005974-RB|size826974-exonerate_est2genome-gene-7.4-mRNA-3;
scaffold133|size826974	maker	CDS	763765	764001	.	-	2	ID=CCRYP_005974-RB|size826974-exonerate_est2genome-gene-7.4-mRNA-3:cds;Parent=CCRYP_005974-RB|size826974-exonerate_est2genome-gene-7.4-mRNA-3;
scaffold133|size826974	maker	CDS	763562	763689	.	-	2	ID=CCRYP_005974-RB|size826974-exonerate_est2genome-gene-7.4-mRNA-3:cds;Parent=CCRYP_005974-RB|size826974-exonerate_est2genome-gene-7.4-mRNA-3;
scaffold133|size826974	maker	CDS	761901	763485	.	-	0	ID=CCRYP_005974-RB|size826974-exonerate_est2genome-gene-7.4-mRNA-3:cds;Parent=CCRYP_005974-RB|size826974-exonerate_est2genome-gene-7.4-mRNA-3;
scaffold133|size826974	maker	CDS	761371	761816	.	-	2	ID=CCRYP_005974-RB|size826974-exonerate_est2genome-gene-7.4-mRNA-3:cds;Parent=CCRYP_005974-RB|size826974-exonerate_est2genome-gene-7.4-mRNA-3;
scaffold133|size826974	maker	three_prime_UTR	760773	761370	.	-	.	ID=CCRYP_005974-RB|size826974-exonerate_est2genome-gene-7.4-mRNA-3:three_prime_utr;Parent=CCRYP_005974-RB|size826974-exonerate_est2genome-gene-7.4-mRNA-3;
scaffold133|size826974	maker	gene	807103	811427	.	-	.	ID=CCRYP_005980|size826974-augustus-gene-7.6;Name=CCRYP_005980|size826974-augustus-gene-7.6;Alias=maker-scaffold133|size826974-augustus-gene-7.6;
scaffold133|size826974	maker	mRNA	807103	811427	.	-	.	ID=CCRYP_005980|size826974-augustus-gene-7.6-mRNA-1;Parent=CCRYP_005980|size826974-augustus-gene-7.6;Name=CCRYP_005980|size826974-augustus-gene-7.6-mRNA-1;Alias=maker-scaffold133|size826974-augustus-gene-7.6-mRNA-1;_AED=0.03;_QI=399|0.66|0.75|1|0.66|0.75|4|1632|676;_eAED=0.03;
scaffold133|size826974	maker	mRNA	807103	811427	.	-	.	ID=CCRYP_005980|size826974-augustus-gene-7.6-mRNA-2;Parent=CCRYP_005980|size826974-augustus-gene-7.6;Name=CCRYP_005980|size826974-augustus-gene-7.6-mRNA-2;Alias=maker-scaffold133|size826974-augustus-gene-7.6-mRNA-2;_AED=0.03;_QI=399|1|1|1|1|1|4|1632|671;_eAED=0.03;
scaffold133|size826974	maker	exon	809567	810164	.	-	.	ID=CCRYP_005980-RB|size826974-augustus-gene-7.6-mRNA-2:exon:1227;Parent=CCRYP_005980-RB|size826974-augustus-gene-7.6-mRNA-2;
scaffold133|size826974	maker	exon	807103	809196	.	-	.	ID=CCRYP_005980-RA|size826974-augustus-gene-7.6-mRNA-1:exon:1226;Parent=CCRYP_005980-RA|size826974-augustus-gene-7.6-mRNA-1,CCRYP_005980-RA|size826974-augustus-gene-7.6-mRNA-2;
scaffold133|size826974	maker	exon	809278	809468	.	-	.	ID=CCRYP_005980-RA|size826974-augustus-gene-7.6-mRNA-1:exon:1225;Parent=CCRYP_005980-RA|size826974-augustus-gene-7.6-mRNA-1,CCRYP_005980-RA|size826974-augustus-gene-7.6-mRNA-2;
scaffold133|size826974	maker	exon	809552	810164	.	-	.	ID=CCRYP_005980-RA|size826974-augustus-gene-7.6-mRNA-1:exon:1224;Parent=CCRYP_005980-RA|size826974-augustus-gene-7.6-mRNA-1;
scaffold133|size826974	maker	exon	810264	811427	.	-	.	ID=CCRYP_005980-RA|size826974-augustus-gene-7.6-mRNA-1:exon:1223;Parent=CCRYP_005980-RA|size826974-augustus-gene-7.6-mRNA-1,CCRYP_005980-RA|size826974-augustus-gene-7.6-mRNA-2;
scaffold133|size826974	maker	five_prime_UTR	811029	811427	.	-	.	ID=CCRYP_005980-RA|size826974-augustus-gene-7.6-mRNA-1:five_prime_utr;Parent=CCRYP_005980-RA|size826974-augustus-gene-7.6-mRNA-1;
scaffold133|size826974	maker	CDS	810264	811028	.	-	0	ID=CCRYP_005980-RA|size826974-augustus-gene-7.6-mRNA-1:cds;Parent=CCRYP_005980-RA|size826974-augustus-gene-7.6-mRNA-1;
scaffold133|size826974	maker	CDS	809552	810164	.	-	0	ID=CCRYP_005980-RA|size826974-augustus-gene-7.6-mRNA-1:cds;Parent=CCRYP_005980-RA|size826974-augustus-gene-7.6-mRNA-1;
scaffold133|size826974	maker	CDS	809278	809468	.	-	2	ID=CCRYP_005980-RA|size826974-augustus-gene-7.6-mRNA-1:cds;Parent=CCRYP_005980-RA|size826974-augustus-gene-7.6-mRNA-1;
scaffold133|size826974	maker	CDS	808735	809196	.	-	0	ID=CCRYP_005980-RA|size826974-augustus-gene-7.6-mRNA-1:cds;Parent=CCRYP_005980-RA|size826974-augustus-gene-7.6-mRNA-1;
scaffold133|size826974	maker	three_prime_UTR	807103	808734	.	-	.	ID=CCRYP_005980-RA|size826974-augustus-gene-7.6-mRNA-1:three_prime_utr;Parent=CCRYP_005980-RA|size826974-augustus-gene-7.6-mRNA-1;
scaffold133|size826974	maker	five_prime_UTR	811029	811427	.	-	.	ID=CCRYP_005980-RB|size826974-augustus-gene-7.6-mRNA-2:five_prime_utr;Parent=CCRYP_005980-RB|size826974-augustus-gene-7.6-mRNA-2;
scaffold133|size826974	maker	CDS	810264	811028	.	-	0	ID=CCRYP_005980-RB|size826974-augustus-gene-7.6-mRNA-2:cds;Parent=CCRYP_005980-RB|size826974-augustus-gene-7.6-mRNA-2;
scaffold133|size826974	maker	CDS	809567	810164	.	-	0	ID=CCRYP_005980-RB|size826974-augustus-gene-7.6-mRNA-2:cds;Parent=CCRYP_005980-RB|size826974-augustus-gene-7.6-mRNA-2;
scaffold133|size826974	maker	CDS	809278	809468	.	-	2	ID=CCRYP_005980-RB|size826974-augustus-gene-7.6-mRNA-2:cds;Parent=CCRYP_005980-RB|size826974-augustus-gene-7.6-mRNA-2;
scaffold133|size826974	maker	CDS	808735	809196	.	-	0	ID=CCRYP_005980-RB|size826974-augustus-gene-7.6-mRNA-2:cds;Parent=CCRYP_005980-RB|size826974-augustus-gene-7.6-mRNA-2;
scaffold133|size826974	maker	three_prime_UTR	807103	808734	.	-	.	ID=CCRYP_005980-RB|size826974-augustus-gene-7.6-mRNA-2:three_prime_utr;Parent=CCRYP_005980-RB|size826974-augustus-gene-7.6-mRNA-2;
scaffold133|size826974	maker	gene	735380	739400	.	-	.	ID=CCRYP_005973|size826974-exonerate_est2genome-gene-7.3;Name=CCRYP_005973|size826974-exonerate_est2genome-gene-7.3;Alias=maker-scaffold133|size826974-exonerate_est2genome-gene-7.3;
scaffold133|size826974	maker	mRNA	735380	739400	.	-	.	ID=CCRYP_005973|size826974-exonerate_est2genome-gene-7.3-mRNA-1;Parent=CCRYP_005973|size826974-exonerate_est2genome-gene-7.3;Name=CCRYP_005973|size826974-exonerate_est2genome-gene-7.3-mRNA-1;Alias=maker-scaffold133|size826974-exonerate_est2genome-gene-7.3-mRNA-1;_AED=0.08;_QI=190|1|1|1|1|1|7|606|847;_eAED=0.08;score=3340;
scaffold133|size826974	maker	mRNA	735380	739400	.	-	.	ID=CCRYP_005973|size826974-exonerate_est2genome-gene-7.3-mRNA-2;Parent=CCRYP_005973|size826974-exonerate_est2genome-gene-7.3;Name=CCRYP_005973|size826974-exonerate_est2genome-gene-7.3-mRNA-2;Alias=maker-scaffold133|size826974-exonerate_est2genome-gene-7.3-mRNA-2;_AED=0.06;_QI=190|1|1|1|1|0.83|6|1680|520;_eAED=0.06;score=3433;
scaffold133|size826974	maker	mRNA	735397	739400	.	-	.	ID=CCRYP_005973|size826974-exonerate_est2genome-gene-7.3-mRNA-3;Parent=CCRYP_005973|size826974-exonerate_est2genome-gene-7.3;Name=CCRYP_005973|size826974-exonerate_est2genome-gene-7.3-mRNA-3;Alias=maker-scaffold133|size826974-exonerate_est2genome-gene-7.3-mRNA-3;_AED=0.04;_QI=190|1|1|1|1|1|5|1468|647;_eAED=0.04;score=11995;
scaffold133|size826974	maker	mRNA	735380	739400	.	-	.	ID=CCRYP_005973|size826974-exonerate_est2genome-gene-7.3-mRNA-4;Parent=CCRYP_005973|size826974-exonerate_est2genome-gene-7.3;Name=CCRYP_005973|size826974-exonerate_est2genome-gene-7.3-mRNA-4;Alias=maker-scaffold133|size826974-exonerate_est2genome-gene-7.3-mRNA-4;_AED=0.05;_QI=190|1|1|1|1|0.8|5|1759|520;_eAED=0.05;score=3512;
scaffold133|size826974	maker	exon	737039	737771	.	-	.	ID=CCRYP_005973-RA|size826974-exonerate_est2genome-gene-7.3-mRNA-4:exon:1237;Parent=CCRYP_005973-RA|size826974-exonerate_est2genome-gene-7.3-mRNA-4;
scaffold133|size826974	maker	exon	735397	736962	.	-	.	ID=CCRYP_005973-RD|size826974-exonerate_est2genome-gene-7.3-mRNA-3:exon:1236;Parent=CCRYP_005973-RD|size826974-exonerate_est2genome-gene-7.3-mRNA-3;
scaffold133|size826974	maker	exon	737266	737771	.	-	.	ID=CCRYP_005973-RB|size826974-exonerate_est2genome-gene-7.3-mRNA-2:exon:1235;Parent=CCRYP_005973-RB|size826974-exonerate_est2genome-gene-7.3-mRNA-2;
scaffold133|size826974	maker	exon	737926	739400	.	-	.	ID=CCRYP_005973-RC|size826974-exonerate_est2genome-gene-7.3-mRNA-1:exon:1234;Parent=CCRYP_005973-RC|size826974-exonerate_est2genome-gene-7.3-mRNA-1,CCRYP_005973-RC|size826974-exonerate_est2genome-gene-7.3-mRNA-2,CCRYP_005973-RC|size826974-exonerate_est2genome-gene-7.3-mRNA-3,CCRYP_005973-RC|size826974-exonerate_est2genome-gene-7.3-mRNA-4;
scaffold133|size826974	maker	exon	737505	737771	.	-	.	ID=CCRYP_005973-RC|size826974-exonerate_est2genome-gene-7.3-mRNA-1:exon:1233;Parent=CCRYP_005973-RC|size826974-exonerate_est2genome-gene-7.3-mRNA-1,CCRYP_005973-RC|size826974-exonerate_est2genome-gene-7.3-mRNA-3;
scaffold133|size826974	maker	exon	737266	737411	.	-	.	ID=CCRYP_005973-RC|size826974-exonerate_est2genome-gene-7.3-mRNA-1:exon:1232;Parent=CCRYP_005973-RC|size826974-exonerate_est2genome-gene-7.3-mRNA-1,CCRYP_005973-RC|size826974-exonerate_est2genome-gene-7.3-mRNA-3;
scaffold133|size826974	maker	exon	737039	737186	.	-	.	ID=CCRYP_005973-RC|size826974-exonerate_est2genome-gene-7.3-mRNA-1:exon:1231;Parent=CCRYP_005973-RC|size826974-exonerate_est2genome-gene-7.3-mRNA-1,CCRYP_005973-RC|size826974-exonerate_est2genome-gene-7.3-mRNA-2,CCRYP_005973-RC|size826974-exonerate_est2genome-gene-7.3-mRNA-3;
scaffold133|size826974	maker	exon	736880	736962	.	-	.	ID=CCRYP_005973-RC|size826974-exonerate_est2genome-gene-7.3-mRNA-1:exon:1230;Parent=CCRYP_005973-RC|size826974-exonerate_est2genome-gene-7.3-mRNA-1,CCRYP_005973-RC|size826974-exonerate_est2genome-gene-7.3-mRNA-2,CCRYP_005973-RC|size826974-exonerate_est2genome-gene-7.3-mRNA-4;
scaffold133|size826974	maker	exon	736420	736681	.	-	.	ID=CCRYP_005973-RC|size826974-exonerate_est2genome-gene-7.3-mRNA-1:exon:1229;Parent=CCRYP_005973-RC|size826974-exonerate_est2genome-gene-7.3-mRNA-1,CCRYP_005973-RC|size826974-exonerate_est2genome-gene-7.3-mRNA-2,CCRYP_005973-RC|size826974-exonerate_est2genome-gene-7.3-mRNA-4;
scaffold133|size826974	maker	exon	735380	736338	.	-	.	ID=CCRYP_005973-RC|size826974-exonerate_est2genome-gene-7.3-mRNA-1:exon:1228;Parent=CCRYP_005973-RC|size826974-exonerate_est2genome-gene-7.3-mRNA-1,CCRYP_005973-RC|size826974-exonerate_est2genome-gene-7.3-mRNA-2,CCRYP_005973-RC|size826974-exonerate_est2genome-gene-7.3-mRNA-4;
scaffold133|size826974	maker	five_prime_UTR	739211	739400	.	-	.	ID=CCRYP_005973-RC|size826974-exonerate_est2genome-gene-7.3-mRNA-1:five_prime_utr;Parent=CCRYP_005973-RC|size826974-exonerate_est2genome-gene-7.3-mRNA-1;
scaffold133|size826974	maker	CDS	737926	739210	.	-	0	ID=CCRYP_005973-RC|size826974-exonerate_est2genome-gene-7.3-mRNA-1:cds;Parent=CCRYP_005973-RC|size826974-exonerate_est2genome-gene-7.3-mRNA-1;
scaffold133|size826974	maker	CDS	737505	737771	.	-	2	ID=CCRYP_005973-RC|size826974-exonerate_est2genome-gene-7.3-mRNA-1:cds;Parent=CCRYP_005973-RC|size826974-exonerate_est2genome-gene-7.3-mRNA-1;
scaffold133|size826974	maker	CDS	737266	737411	.	-	2	ID=CCRYP_005973-RC|size826974-exonerate_est2genome-gene-7.3-mRNA-1:cds;Parent=CCRYP_005973-RC|size826974-exonerate_est2genome-gene-7.3-mRNA-1;
scaffold133|size826974	maker	CDS	737039	737186	.	-	0	ID=CCRYP_005973-RC|size826974-exonerate_est2genome-gene-7.3-mRNA-1:cds;Parent=CCRYP_005973-RC|size826974-exonerate_est2genome-gene-7.3-mRNA-1;
scaffold133|size826974	maker	CDS	736880	736962	.	-	2	ID=CCRYP_005973-RC|size826974-exonerate_est2genome-gene-7.3-mRNA-1:cds;Parent=CCRYP_005973-RC|size826974-exonerate_est2genome-gene-7.3-mRNA-1;
scaffold133|size826974	maker	CDS	736420	736681	.	-	0	ID=CCRYP_005973-RC|size826974-exonerate_est2genome-gene-7.3-mRNA-1:cds;Parent=CCRYP_005973-RC|size826974-exonerate_est2genome-gene-7.3-mRNA-1;
scaffold133|size826974	maker	CDS	735986	736338	.	-	2	ID=CCRYP_005973-RC|size826974-exonerate_est2genome-gene-7.3-mRNA-1:cds;Parent=CCRYP_005973-RC|size826974-exonerate_est2genome-gene-7.3-mRNA-1;
scaffold133|size826974	maker	three_prime_UTR	735380	735985	.	-	.	ID=CCRYP_005973-RC|size826974-exonerate_est2genome-gene-7.3-mRNA-1:three_prime_utr;Parent=CCRYP_005973-RC|size826974-exonerate_est2genome-gene-7.3-mRNA-1;
scaffold133|size826974	maker	five_prime_UTR	739211	739400	.	-	.	ID=CCRYP_005973-RB|size826974-exonerate_est2genome-gene-7.3-mRNA-2:five_prime_utr;Parent=CCRYP_005973-RB|size826974-exonerate_est2genome-gene-7.3-mRNA-2;
scaffold133|size826974	maker	CDS	737926	739210	.	-	0	ID=CCRYP_005973-RB|size826974-exonerate_est2genome-gene-7.3-mRNA-2:cds;Parent=CCRYP_005973-RB|size826974-exonerate_est2genome-gene-7.3-mRNA-2;
scaffold133|size826974	maker	CDS	737494	737771	.	-	2	ID=CCRYP_005973-RB|size826974-exonerate_est2genome-gene-7.3-mRNA-2:cds;Parent=CCRYP_005973-RB|size826974-exonerate_est2genome-gene-7.3-mRNA-2;
scaffold133|size826974	maker	three_prime_UTR	737266	737493	.	-	.	ID=CCRYP_005973-RB|size826974-exonerate_est2genome-gene-7.3-mRNA-2:three_prime_utr;Parent=CCRYP_005973-RB|size826974-exonerate_est2genome-gene-7.3-mRNA-2;
scaffold133|size826974	maker	three_prime_UTR	737039	737186	.	-	.	ID=CCRYP_005973-RB|size826974-exonerate_est2genome-gene-7.3-mRNA-2:three_prime_utr;Parent=CCRYP_005973-RB|size826974-exonerate_est2genome-gene-7.3-mRNA-2;
scaffold133|size826974	maker	three_prime_UTR	736880	736962	.	-	.	ID=CCRYP_005973-RB|size826974-exonerate_est2genome-gene-7.3-mRNA-2:three_prime_utr;Parent=CCRYP_005973-RB|size826974-exonerate_est2genome-gene-7.3-mRNA-2;
scaffold133|size826974	maker	three_prime_UTR	736420	736681	.	-	.	ID=CCRYP_005973-RB|size826974-exonerate_est2genome-gene-7.3-mRNA-2:three_prime_utr;Parent=CCRYP_005973-RB|size826974-exonerate_est2genome-gene-7.3-mRNA-2;
scaffold133|size826974	maker	three_prime_UTR	735380	736338	.	-	.	ID=CCRYP_005973-RB|size826974-exonerate_est2genome-gene-7.3-mRNA-2:three_prime_utr;Parent=CCRYP_005973-RB|size826974-exonerate_est2genome-gene-7.3-mRNA-2;
scaffold133|size826974	maker	five_prime_UTR	739211	739400	.	-	.	ID=CCRYP_005973-RD|size826974-exonerate_est2genome-gene-7.3-mRNA-3:five_prime_utr;Parent=CCRYP_005973-RD|size826974-exonerate_est2genome-gene-7.3-mRNA-3;
scaffold133|size826974	maker	CDS	737926	739210	.	-	0	ID=CCRYP_005973-RD|size826974-exonerate_est2genome-gene-7.3-mRNA-3:cds;Parent=CCRYP_005973-RD|size826974-exonerate_est2genome-gene-7.3-mRNA-3;
scaffold133|size826974	maker	CDS	737505	737771	.	-	2	ID=CCRYP_005973-RD|size826974-exonerate_est2genome-gene-7.3-mRNA-3:cds;Parent=CCRYP_005973-RD|size826974-exonerate_est2genome-gene-7.3-mRNA-3;
scaffold133|size826974	maker	CDS	737266	737411	.	-	2	ID=CCRYP_005973-RD|size826974-exonerate_est2genome-gene-7.3-mRNA-3:cds;Parent=CCRYP_005973-RD|size826974-exonerate_est2genome-gene-7.3-mRNA-3;
scaffold133|size826974	maker	CDS	737039	737186	.	-	0	ID=CCRYP_005973-RD|size826974-exonerate_est2genome-gene-7.3-mRNA-3:cds;Parent=CCRYP_005973-RD|size826974-exonerate_est2genome-gene-7.3-mRNA-3;
scaffold133|size826974	maker	CDS	736865	736962	.	-	2	ID=CCRYP_005973-RD|size826974-exonerate_est2genome-gene-7.3-mRNA-3:cds;Parent=CCRYP_005973-RD|size826974-exonerate_est2genome-gene-7.3-mRNA-3;
scaffold133|size826974	maker	three_prime_UTR	735397	736864	.	-	.	ID=CCRYP_005973-RD|size826974-exonerate_est2genome-gene-7.3-mRNA-3:three_prime_utr;Parent=CCRYP_005973-RD|size826974-exonerate_est2genome-gene-7.3-mRNA-3;
scaffold133|size826974	maker	five_prime_UTR	739211	739400	.	-	.	ID=CCRYP_005973-RA|size826974-exonerate_est2genome-gene-7.3-mRNA-4:five_prime_utr;Parent=CCRYP_005973-RA|size826974-exonerate_est2genome-gene-7.3-mRNA-4;
scaffold133|size826974	maker	CDS	737926	739210	.	-	0	ID=CCRYP_005973-RA|size826974-exonerate_est2genome-gene-7.3-mRNA-4:cds;Parent=CCRYP_005973-RA|size826974-exonerate_est2genome-gene-7.3-mRNA-4;
scaffold133|size826974	maker	CDS	737494	737771	.	-	2	ID=CCRYP_005973-RA|size826974-exonerate_est2genome-gene-7.3-mRNA-4:cds;Parent=CCRYP_005973-RA|size826974-exonerate_est2genome-gene-7.3-mRNA-4;
scaffold133|size826974	maker	three_prime_UTR	737039	737493	.	-	.	ID=CCRYP_005973-RA|size826974-exonerate_est2genome-gene-7.3-mRNA-4:three_prime_utr;Parent=CCRYP_005973-RA|size826974-exonerate_est2genome-gene-7.3-mRNA-4;
scaffold133|size826974	maker	three_prime_UTR	736880	736962	.	-	.	ID=CCRYP_005973-RA|size826974-exonerate_est2genome-gene-7.3-mRNA-4:three_prime_utr;Parent=CCRYP_005973-RA|size826974-exonerate_est2genome-gene-7.3-mRNA-4;
scaffold133|size826974	maker	three_prime_UTR	736420	736681	.	-	.	ID=CCRYP_005973-RA|size826974-exonerate_est2genome-gene-7.3-mRNA-4:three_prime_utr;Parent=CCRYP_005973-RA|size826974-exonerate_est2genome-gene-7.3-mRNA-4;
scaffold133|size826974	maker	three_prime_UTR	735380	736338	.	-	.	ID=CCRYP_005973-RA|size826974-exonerate_est2genome-gene-7.3-mRNA-4:three_prime_utr;Parent=CCRYP_005973-RA|size826974-exonerate_est2genome-gene-7.3-mRNA-4;
scaffold133|size826974	maker	gene	718396	719048	.	-	.	ID=CCRYP_005971|size826974-exonerate_est2genome-gene-7.2;Name=CCRYP_005971|size826974-exonerate_est2genome-gene-7.2;Alias=maker-scaffold133|size826974-exonerate_est2genome-gene-7.2;
scaffold133|size826974	maker	mRNA	718396	719048	.	-	.	ID=CCRYP_005971|size826974-exonerate_est2genome-gene-7.2-mRNA-1;Parent=CCRYP_005971|size826974-exonerate_est2genome-gene-7.2;Name=CCRYP_005971|size826974-exonerate_est2genome-gene-7.2-mRNA-1;Alias=maker-scaffold133|size826974-exonerate_est2genome-gene-7.2-mRNA-1;_AED=0.27;_QI=0|1|1|1|0|0|2|191|144;_eAED=0.27;score=2163;
scaffold133|size826974	maker	exon	718875	719048	.	-	.	ID=CCRYP_005971-RA|size826974-exonerate_est2genome-gene-7.2-mRNA-1:exon:1239;Parent=CCRYP_005971-RA|size826974-exonerate_est2genome-gene-7.2-mRNA-1;
scaffold133|size826974	maker	exon	718396	718847	.	-	.	ID=CCRYP_005971-RA|size826974-exonerate_est2genome-gene-7.2-mRNA-1:exon:1238;Parent=CCRYP_005971-RA|size826974-exonerate_est2genome-gene-7.2-mRNA-1;
scaffold133|size826974	maker	CDS	718875	719048	.	-	0	ID=CCRYP_005971-RA|size826974-exonerate_est2genome-gene-7.2-mRNA-1:cds;Parent=CCRYP_005971-RA|size826974-exonerate_est2genome-gene-7.2-mRNA-1;
scaffold133|size826974	maker	CDS	718587	718847	.	-	0	ID=CCRYP_005971-RA|size826974-exonerate_est2genome-gene-7.2-mRNA-1:cds;Parent=CCRYP_005971-RA|size826974-exonerate_est2genome-gene-7.2-mRNA-1;
scaffold133|size826974	maker	three_prime_UTR	718396	718586	.	-	.	ID=CCRYP_005971-RA|size826974-exonerate_est2genome-gene-7.2-mRNA-1:three_prime_utr;Parent=CCRYP_005971-RA|size826974-exonerate_est2genome-gene-7.2-mRNA-1;
scaffold133|size826974	maker	gene	781359	782072	.	-	.	ID=CCRYP_005975|size826974-exonerate_protein2genome-gene-7.13;Name=CCRYP_005975|size826974-exonerate_protein2genome-gene-7.13;Alias=maker-scaffold133|size826974-exonerate_protein2genome-gene-7.13;
scaffold133|size826974	maker	mRNA	781359	782072	.	-	.	ID=CCRYP_005975|size826974-exonerate_protein2genome-gene-7.13-mRNA-1;Parent=CCRYP_005975|size826974-exonerate_protein2genome-gene-7.13;Name=CCRYP_005975|size826974-exonerate_protein2genome-gene-7.13-mRNA-1;Alias=maker-scaffold133|size826974-exonerate_protein2genome-gene-7.13-mRNA-1;_AED=0.42;_QI=0|0|0|1|0|0|2|0|226;_eAED=0.42;score=681;
scaffold133|size826974	maker	exon	781873	782072	.	-	.	ID=CCRYP_005975-RA|size826974-exonerate_protein2genome-gene-7.13-mRNA-1:exon:1241;Parent=CCRYP_005975-RA|size826974-exonerate_protein2genome-gene-7.13-mRNA-1;
scaffold133|size826974	maker	exon	781359	781839	.	-	.	ID=CCRYP_005975-RA|size826974-exonerate_protein2genome-gene-7.13-mRNA-1:exon:1240;Parent=CCRYP_005975-RA|size826974-exonerate_protein2genome-gene-7.13-mRNA-1;
scaffold133|size826974	maker	CDS	781873	782072	.	-	0	ID=CCRYP_005975-RA|size826974-exonerate_protein2genome-gene-7.13-mRNA-1:cds;Parent=CCRYP_005975-RA|size826974-exonerate_protein2genome-gene-7.13-mRNA-1;
scaffold133|size826974	maker	CDS	781359	781839	.	-	1	ID=CCRYP_005975-RA|size826974-exonerate_protein2genome-gene-7.13-mRNA-1:cds;Parent=CCRYP_005975-RA|size826974-exonerate_protein2genome-gene-7.13-mRNA-1;
scaffold133|size826974	maker	gene	783781	785148	.	-	.	ID=CCRYP_005976|size826974-snap-gene-7.31;Name=CCRYP_005976|size826974-snap-gene-7.31;Alias=maker-scaffold133|size826974-snap-gene-7.31;
scaffold133|size826974	maker	mRNA	783781	785093	.	-	.	ID=CCRYP_005976|size826974-snap-gene-7.31-mRNA-1;Parent=CCRYP_005976|size826974-snap-gene-7.31;Name=CCRYP_005976|size826974-snap-gene-7.31-mRNA-1;Alias=maker-scaffold133|size826974-snap-gene-7.31-mRNA-1;_AED=0.46;_QI=0|0|0|1|0.5|0.33|3|0|385;_eAED=0.82;
scaffold133|size826974	maker	mRNA	783784	785148	.	-	.	ID=CCRYP_005976|size826974-snap-gene-7.31-mRNA-2;Parent=CCRYP_005976|size826974-snap-gene-7.31;Name=CCRYP_005976|size826974-snap-gene-7.31-mRNA-2;Alias=maker-scaffold133|size826974-snap-gene-7.31-mRNA-2;_AED=0.42;_QI=55|0|0|1|1|0.5|2|0|435;_eAED=1.00;
scaffold133|size826974	maker	exon	784545	785148	.	-	.	ID=CCRYP_005976-RB|size826974-snap-gene-7.31-mRNA-2:exon:1246;Parent=CCRYP_005976-RB|size826974-snap-gene-7.31-mRNA-2;
scaffold133|size826974	maker	exon	783784	784539	.	-	.	ID=CCRYP_005976-RB|size826974-snap-gene-7.31-mRNA-2:exon:1245;Parent=CCRYP_005976-RB|size826974-snap-gene-7.31-mRNA-2;
scaffold133|size826974	maker	exon	784989	785093	.	-	.	ID=CCRYP_005976-RA|size826974-snap-gene-7.31-mRNA-1:exon:1244;Parent=CCRYP_005976-RA|size826974-snap-gene-7.31-mRNA-1;
scaffold133|size826974	maker	exon	784545	784838	.	-	.	ID=CCRYP_005976-RA|size826974-snap-gene-7.31-mRNA-1:exon:1243;Parent=CCRYP_005976-RA|size826974-snap-gene-7.31-mRNA-1;
scaffold133|size826974	maker	exon	783781	784539	.	-	.	ID=CCRYP_005976-RA|size826974-snap-gene-7.31-mRNA-1:exon:1242;Parent=CCRYP_005976-RA|size826974-snap-gene-7.31-mRNA-1;
scaffold133|size826974	maker	CDS	784989	785093	.	-	0	ID=CCRYP_005976-RA|size826974-snap-gene-7.31-mRNA-1:cds;Parent=CCRYP_005976-RA|size826974-snap-gene-7.31-mRNA-1;
scaffold133|size826974	maker	CDS	784545	784838	.	-	0	ID=CCRYP_005976-RA|size826974-snap-gene-7.31-mRNA-1:cds;Parent=CCRYP_005976-RA|size826974-snap-gene-7.31-mRNA-1;
scaffold133|size826974	maker	CDS	783781	784539	.	-	0	ID=CCRYP_005976-RA|size826974-snap-gene-7.31-mRNA-1:cds;Parent=CCRYP_005976-RA|size826974-snap-gene-7.31-mRNA-1;
scaffold133|size826974	maker	five_prime_UTR	785094	785148	.	-	.	ID=CCRYP_005976-RB|size826974-snap-gene-7.31-mRNA-2:five_prime_utr;Parent=CCRYP_005976-RB|size826974-snap-gene-7.31-mRNA-2;
scaffold133|size826974	maker	CDS	784545	785093	.	-	0	ID=CCRYP_005976-RB|size826974-snap-gene-7.31-mRNA-2:cds;Parent=CCRYP_005976-RB|size826974-snap-gene-7.31-mRNA-2;
scaffold133|size826974	maker	CDS	783784	784539	.	-	0	ID=CCRYP_005976-RB|size826974-snap-gene-7.31-mRNA-2:cds;Parent=CCRYP_005976-RB|size826974-snap-gene-7.31-mRNA-2;
scaffold133|size826974	maker	gene	716152	716898	.	-	.	ID=CCRYP_005970|size826974-processed-gene-7.42;Name=CCRYP_005970|size826974-processed-gene-7.42;Alias=snap_masked-scaffold133|size826974-processed-gene-7.42;
scaffold133|size826974	maker	mRNA	716152	716898	.	-	.	ID=CCRYP_005970|size826974-processed-gene-7.42-mRNA-1;Parent=CCRYP_005970|size826974-processed-gene-7.42;Name=CCRYP_005970|size826974-processed-gene-7.42-mRNA-1;Alias=snap_masked-scaffold133|size826974-processed-gene-7.42-mRNA-1;_AED=0.43;_QI=0|0|0|1|1|1|2|0|228;_eAED=1.00;
scaffold133|size826974	maker	exon	716316	716898	.	-	.	ID=CCRYP_005970-RA|size826974-processed-gene-7.42-mRNA-1:exon:1248;Parent=CCRYP_005970-RA|size826974-processed-gene-7.42-mRNA-1;
scaffold133|size826974	maker	exon	716152	716255	.	-	.	ID=CCRYP_005970-RA|size826974-processed-gene-7.42-mRNA-1:exon:1247;Parent=CCRYP_005970-RA|size826974-processed-gene-7.42-mRNA-1;
scaffold133|size826974	maker	CDS	716316	716898	.	-	0	ID=CCRYP_005970-RA|size826974-processed-gene-7.42-mRNA-1:cds;Parent=CCRYP_005970-RA|size826974-processed-gene-7.42-mRNA-1;
scaffold133|size826974	maker	CDS	716152	716255	.	-	2	ID=CCRYP_005970-RA|size826974-processed-gene-7.42-mRNA-1:cds;Parent=CCRYP_005970-RA|size826974-processed-gene-7.42-mRNA-1;
scaffold133|size826974	maker	gene	715200	715988	.	-	.	ID=CCRYP_005969|size826974-snap-gene-7.26;Name=CCRYP_005969|size826974-snap-gene-7.26;Alias=maker-scaffold133|size826974-snap-gene-7.26;
scaffold133|size826974	maker	mRNA	715200	715988	.	-	.	ID=CCRYP_005969|size826974-snap-gene-7.26-mRNA-1;Parent=CCRYP_005969|size826974-snap-gene-7.26;Name=CCRYP_005969|size826974-snap-gene-7.26-mRNA-1;Alias=maker-scaffold133|size826974-snap-gene-7.26-mRNA-1;_AED=0.53;_QI=0|0|0|1|0|0|2|0|244;_eAED=0.35;
scaffold133|size826974	maker	exon	715728	715988	.	-	.	ID=CCRYP_005969-RA|size826974-snap-gene-7.26-mRNA-1:exon:1250;Parent=CCRYP_005969-RA|size826974-snap-gene-7.26-mRNA-1;
scaffold133|size826974	maker	exon	715200	715673	.	-	.	ID=CCRYP_005969-RA|size826974-snap-gene-7.26-mRNA-1:exon:1249;Parent=CCRYP_005969-RA|size826974-snap-gene-7.26-mRNA-1;
scaffold133|size826974	maker	CDS	715728	715988	.	-	0	ID=CCRYP_005969-RA|size826974-snap-gene-7.26-mRNA-1:cds;Parent=CCRYP_005969-RA|size826974-snap-gene-7.26-mRNA-1;
scaffold133|size826974	maker	CDS	715200	715673	.	-	0	ID=CCRYP_005969-RA|size826974-snap-gene-7.26-mRNA-1:cds;Parent=CCRYP_005969-RA|size826974-snap-gene-7.26-mRNA-1;
scaffold133|size826974	augustus_masked	match	692368	692768	0.54	-	.	ID=scaffold133|size826974:hit:10549:4.5.0.7;Name=augustus_masked-scaffold133|size826974-abinit-gene-7.7-mRNA-1
scaffold133|size826974	augustus_masked	match_part	692719	692768	0.54	-	.	ID=scaffold133|size826974:hsp:21529:4.5.0.7;Parent=scaffold133|size826974:hit:10549:4.5.0.7;Target=augustus_masked-scaffold133|size826974-abinit-gene-7.7-mRNA-1 254 303 +;Gap=M50
scaffold133|size826974	augustus_masked	match_part	692368	692620	0.54	-	.	ID=scaffold133|size826974:hsp:21530:4.5.0.7;Parent=scaffold133|size826974:hit:10549:4.5.0.7;Target=augustus_masked-scaffold133|size826974-abinit-gene-7.7-mRNA-1 1 253 +;Gap=M253
scaffold133|size826974	augustus_masked	match	724403	733759	0.31	+	.	ID=scaffold133|size826974:hit:10550:4.5.0.7;Name=augustus_masked-scaffold133|size826974-abinit-gene-7.8-mRNA-1
scaffold133|size826974	augustus_masked	match_part	724403	725681	0.31	+	.	ID=scaffold133|size826974:hsp:21531:4.5.0.7;Parent=scaffold133|size826974:hit:10550:4.5.0.7;Target=augustus_masked-scaffold133|size826974-abinit-gene-7.8-mRNA-1 1 1279 +;Gap=M1279
scaffold133|size826974	augustus_masked	match_part	725961	727925	0.31	+	.	ID=scaffold133|size826974:hsp:21532:4.5.0.7;Parent=scaffold133|size826974:hit:10550:4.5.0.7;Target=augustus_masked-scaffold133|size826974-abinit-gene-7.8-mRNA-1 1280 3244 +;Gap=M1965
scaffold133|size826974	augustus_masked	match_part	733233	733759	0.31	+	.	ID=scaffold133|size826974:hsp:21533:4.5.0.7;Parent=scaffold133|size826974:hit:10550:4.5.0.7;Target=augustus_masked-scaffold133|size826974-abinit-gene-7.8-mRNA-1 3245 3771 +;Gap=M527
scaffold133|size826974	augustus_masked	match	787682	788185	0.98	+	.	ID=scaffold133|size826974:hit:10551:4.5.0.7;Name=augustus_masked-scaffold133|size826974-abinit-gene-7.9-mRNA-1
scaffold133|size826974	augustus_masked	match_part	787682	788185	0.98	+	.	ID=scaffold133|size826974:hsp:21534:4.5.0.7;Parent=scaffold133|size826974:hit:10551:4.5.0.7;Target=augustus_masked-scaffold133|size826974-abinit-gene-7.9-mRNA-1 1 504 +;Gap=M504
scaffold133|size826974	augustus_masked	match	789779	790783	0.99	+	.	ID=scaffold133|size826974:hit:10552:4.5.0.7;Name=augustus_masked-scaffold133|size826974-abinit-gene-7.10-mRNA-1
scaffold133|size826974	augustus_masked	match_part	789779	790783	0.99	+	.	ID=scaffold133|size826974:hsp:21535:4.5.0.7;Parent=scaffold133|size826974:hit:10552:4.5.0.7;Target=augustus_masked-scaffold133|size826974-abinit-gene-7.10-mRNA-1 1 1005 +;Gap=M1005
scaffold133|size826974	augustus_masked	match	799805	801130	0.66	+	.	ID=scaffold133|size826974:hit:10553:4.5.0.7;Name=augustus_masked-scaffold133|size826974-abinit-gene-7.11-mRNA-1
scaffold133|size826974	augustus_masked	match_part	799805	801130	0.66	+	.	ID=scaffold133|size826974:hsp:21536:4.5.0.7;Parent=scaffold133|size826974:hit:10553:4.5.0.7;Target=augustus_masked-scaffold133|size826974-abinit-gene-7.11-mRNA-1 1 1326 +;Gap=M1326
scaffold133|size826974	augustus_masked	match	811620	812723	1	+	.	ID=scaffold133|size826974:hit:10554:4.5.0.7;Name=augustus_masked-scaffold133|size826974-abinit-gene-7.12-mRNA-1
scaffold133|size826974	augustus_masked	match_part	811620	812723	1	+	.	ID=scaffold133|size826974:hsp:21537:4.5.0.7;Parent=scaffold133|size826974:hit:10554:4.5.0.7;Target=augustus_masked-scaffold133|size826974-abinit-gene-7.12-mRNA-1 1 1104 +;Gap=M1104
scaffold133|size826974	augustus_masked	match	814698	817736	0.99	+	.	ID=scaffold133|size826974:hit:10555:4.5.0.7;Name=augustus_masked-scaffold133|size826974-abinit-gene-7.13-mRNA-1
scaffold133|size826974	augustus_masked	match_part	814698	815980	0.99	+	.	ID=scaffold133|size826974:hsp:21538:4.5.0.7;Parent=scaffold133|size826974:hit:10555:4.5.0.7;Target=augustus_masked-scaffold133|size826974-abinit-gene-7.13-mRNA-1 1 1283 +;Gap=M1283
scaffold133|size826974	augustus_masked	match_part	816114	816151	0.99	+	.	ID=scaffold133|size826974:hsp:21539:4.5.0.7;Parent=scaffold133|size826974:hit:10555:4.5.0.7;Target=augustus_masked-scaffold133|size826974-abinit-gene-7.13-mRNA-1 1284 1321 +;Gap=M38
scaffold133|size826974	augustus_masked	match_part	816274	817736	0.99	+	.	ID=scaffold133|size826974:hsp:21540:4.5.0.7;Parent=scaffold133|size826974:hit:10555:4.5.0.7;Target=augustus_masked-scaffold133|size826974-abinit-gene-7.13-mRNA-1 1322 2784 +;Gap=M1463
scaffold133|size826974	augustus_masked	match	715200	715553	0.59	-	.	ID=scaffold133|size826974:hit:10556:4.5.0.7;Name=augustus_masked-scaffold133|size826974-abinit-gene-7.14-mRNA-1
scaffold133|size826974	augustus_masked	match_part	715200	715553	0.59	-	.	ID=scaffold133|size826974:hsp:21541:4.5.0.7;Parent=scaffold133|size826974:hit:10556:4.5.0.7;Target=augustus_masked-scaffold133|size826974-abinit-gene-7.14-mRNA-1 1 354 +;Gap=M354
scaffold133|size826974	augustus_masked	match	717880	718503	0.89	-	.	ID=scaffold133|size826974:hit:10557:4.5.0.7;Name=augustus_masked-scaffold133|size826974-abinit-gene-7.15-mRNA-1
scaffold133|size826974	augustus_masked	match_part	717880	718503	0.89	-	.	ID=scaffold133|size826974:hsp:21542:4.5.0.7;Parent=scaffold133|size826974:hit:10557:4.5.0.7;Target=augustus_masked-scaffold133|size826974-abinit-gene-7.15-mRNA-1 1 624 +;Gap=M624
scaffold133|size826974	augustus_masked	match	718587	718913	0.52	-	.	ID=scaffold133|size826974:hit:10558:4.5.0.7;Name=augustus_masked-scaffold133|size826974-abinit-gene-7.16-mRNA-1
scaffold133|size826974	augustus_masked	match_part	718587	718913	0.52	-	.	ID=scaffold133|size826974:hsp:21543:4.5.0.7;Parent=scaffold133|size826974:hit:10558:4.5.0.7;Target=augustus_masked-scaffold133|size826974-abinit-gene-7.16-mRNA-1 1 327 +;Gap=M327
scaffold133|size826974	augustus_masked	match	735986	739210	0.46	-	.	ID=scaffold133|size826974:hit:10559:4.5.0.7;Name=augustus_masked-scaffold133|size826974-abinit-gene-7.17-mRNA-1
scaffold133|size826974	augustus_masked	match_part	737926	739210	0.46	-	.	ID=scaffold133|size826974:hsp:21544:4.5.0.7;Parent=scaffold133|size826974:hit:10559:4.5.0.7;Target=augustus_masked-scaffold133|size826974-abinit-gene-7.17-mRNA-1 1260 2544 +;Gap=M1285
scaffold133|size826974	augustus_masked	match_part	737505	737771	0.46	-	.	ID=scaffold133|size826974:hsp:21545:4.5.0.7;Parent=scaffold133|size826974:hit:10559:4.5.0.7;Target=augustus_masked-scaffold133|size826974-abinit-gene-7.17-mRNA-1 993 1259 +;Gap=M267
scaffold133|size826974	augustus_masked	match_part	737266	737411	0.46	-	.	ID=scaffold133|size826974:hsp:21546:4.5.0.7;Parent=scaffold133|size826974:hit:10559:4.5.0.7;Target=augustus_masked-scaffold133|size826974-abinit-gene-7.17-mRNA-1 847 992 +;Gap=M146
scaffold133|size826974	augustus_masked	match_part	737039	737186	0.46	-	.	ID=scaffold133|size826974:hsp:21547:4.5.0.7;Parent=scaffold133|size826974:hit:10559:4.5.0.7;Target=augustus_masked-scaffold133|size826974-abinit-gene-7.17-mRNA-1 699 846 +;Gap=M148
scaffold133|size826974	augustus_masked	match_part	736880	736962	0.46	-	.	ID=scaffold133|size826974:hsp:21548:4.5.0.7;Parent=scaffold133|size826974:hit:10559:4.5.0.7;Target=augustus_masked-scaffold133|size826974-abinit-gene-7.17-mRNA-1 616 698 +;Gap=M83
scaffold133|size826974	augustus_masked	match_part	736420	736681	0.46	-	.	ID=scaffold133|size826974:hsp:21549:4.5.0.7;Parent=scaffold133|size826974:hit:10559:4.5.0.7;Target=augustus_masked-scaffold133|size826974-abinit-gene-7.17-mRNA-1 354 615 +;Gap=M262
scaffold133|size826974	augustus_masked	match_part	735986	736338	0.46	-	.	ID=scaffold133|size826974:hsp:21550:4.5.0.7;Parent=scaffold133|size826974:hit:10559:4.5.0.7;Target=augustus_masked-scaffold133|size826974-abinit-gene-7.17-mRNA-1 1 353 +;Gap=M353
scaffold133|size826974	augustus_masked	match	761371	775071	0.4	-	.	ID=scaffold133|size826974:hit:10560:4.5.0.7;Name=augustus_masked-scaffold133|size826974-abinit-gene-7.18-mRNA-1
scaffold133|size826974	augustus_masked	match_part	772572	775071	0.4	-	.	ID=scaffold133|size826974:hsp:21551:4.5.0.7;Parent=scaffold133|size826974:hit:10560:4.5.0.7;Target=augustus_masked-scaffold133|size826974-abinit-gene-7.18-mRNA-1 10086 12585 +;Gap=M2500
scaffold133|size826974	augustus_masked	match_part	771130	772493	0.4	-	.	ID=scaffold133|size826974:hsp:21552:4.5.0.7;Parent=scaffold133|size826974:hit:10560:4.5.0.7;Target=augustus_masked-scaffold133|size826974-abinit-gene-7.18-mRNA-1 8722 10085 +;Gap=M1364
scaffold133|size826974	augustus_masked	match_part	770599	771046	0.4	-	.	ID=scaffold133|size826974:hsp:21553:4.5.0.7;Parent=scaffold133|size826974:hit:10560:4.5.0.7;Target=augustus_masked-scaffold133|size826974-abinit-gene-7.18-mRNA-1 8274 8721 +;Gap=M448
scaffold133|size826974	augustus_masked	match_part	770048	770525	0.4	-	.	ID=scaffold133|size826974:hsp:21554:4.5.0.7;Parent=scaffold133|size826974:hit:10560:4.5.0.7;Target=augustus_masked-scaffold133|size826974-abinit-gene-7.18-mRNA-1 7796 8273 +;Gap=M478
scaffold133|size826974	augustus_masked	match_part	769687	769965	0.4	-	.	ID=scaffold133|size826974:hsp:21555:4.5.0.7;Parent=scaffold133|size826974:hit:10560:4.5.0.7;Target=augustus_masked-scaffold133|size826974-abinit-gene-7.18-mRNA-1 7517 7795 +;Gap=M279
scaffold133|size826974	augustus_masked	match_part	769528	769604	0.4	-	.	ID=scaffold133|size826974:hsp:21556:4.5.0.7;Parent=scaffold133|size826974:hit:10560:4.5.0.7;Target=augustus_masked-scaffold133|size826974-abinit-gene-7.18-mRNA-1 7440 7516 +;Gap=M77
scaffold133|size826974	augustus_masked	match_part	768697	769446	0.4	-	.	ID=scaffold133|size826974:hsp:21557:4.5.0.7;Parent=scaffold133|size826974:hit:10560:4.5.0.7;Target=augustus_masked-scaffold133|size826974-abinit-gene-7.18-mRNA-1 6690 7439 +;Gap=M750
scaffold133|size826974	augustus_masked	match_part	768517	768609	0.4	-	.	ID=scaffold133|size826974:hsp:21558:4.5.0.7;Parent=scaffold133|size826974:hit:10560:4.5.0.7;Target=augustus_masked-scaffold133|size826974-abinit-gene-7.18-mRNA-1 6597 6689 +;Gap=M93
scaffold133|size826974	augustus_masked	match_part	768196	768432	0.4	-	.	ID=scaffold133|size826974:hsp:21559:4.5.0.7;Parent=scaffold133|size826974:hit:10560:4.5.0.7;Target=augustus_masked-scaffold133|size826974-abinit-gene-7.18-mRNA-1 6360 6596 +;Gap=M237
scaffold133|size826974	augustus_masked	match_part	767999	768112	0.4	-	.	ID=scaffold133|size826974:hsp:21560:4.5.0.7;Parent=scaffold133|size826974:hit:10560:4.5.0.7;Target=augustus_masked-scaffold133|size826974-abinit-gene-7.18-mRNA-1 6246 6359 +;Gap=M114
scaffold133|size826974	augustus_masked	match_part	764072	767920	0.4	-	.	ID=scaffold133|size826974:hsp:21561:4.5.0.7;Parent=scaffold133|size826974:hit:10560:4.5.0.7;Target=augustus_masked-scaffold133|size826974-abinit-gene-7.18-mRNA-1 2397 6245 +;Gap=M3849
scaffold133|size826974	augustus_masked	match_part	763765	764001	0.4	-	.	ID=scaffold133|size826974:hsp:21562:4.5.0.7;Parent=scaffold133|size826974:hit:10560:4.5.0.7;Target=augustus_masked-scaffold133|size826974-abinit-gene-7.18-mRNA-1 2160 2396 +;Gap=M237
scaffold133|size826974	augustus_masked	match_part	763562	763689	0.4	-	.	ID=scaffold133|size826974:hsp:21563:4.5.0.7;Parent=scaffold133|size826974:hit:10560:4.5.0.7;Target=augustus_masked-scaffold133|size826974-abinit-gene-7.18-mRNA-1 2032 2159 +;Gap=M128
scaffold133|size826974	augustus_masked	match_part	761901	763485	0.4	-	.	ID=scaffold133|size826974:hsp:21564:4.5.0.7;Parent=scaffold133|size826974:hit:10560:4.5.0.7;Target=augustus_masked-scaffold133|size826974-abinit-gene-7.18-mRNA-1 447 2031 +;Gap=M1585
scaffold133|size826974	augustus_masked	match_part	761371	761816	0.4	-	.	ID=scaffold133|size826974:hsp:21565:4.5.0.7;Parent=scaffold133|size826974:hit:10560:4.5.0.7;Target=augustus_masked-scaffold133|size826974-abinit-gene-7.18-mRNA-1 1 446 +;Gap=M446
scaffold133|size826974	augustus_masked	match	775703	776239	0.53	-	.	ID=scaffold133|size826974:hit:10561:4.5.0.7;Name=augustus_masked-scaffold133|size826974-abinit-gene-7.19-mRNA-1
scaffold133|size826974	augustus_masked	match_part	775703	776239	0.53	-	.	ID=scaffold133|size826974:hsp:21566:4.5.0.7;Parent=scaffold133|size826974:hit:10561:4.5.0.7;Target=augustus_masked-scaffold133|size826974-abinit-gene-7.19-mRNA-1 1 537 +;Gap=M537
scaffold133|size826974	augustus_masked	match	783781	785093	0.86	-	.	ID=scaffold133|size826974:hit:10562:4.5.0.7;Name=augustus_masked-scaffold133|size826974-abinit-gene-7.20-mRNA-1
scaffold133|size826974	augustus_masked	match_part	784638	785093	0.86	-	.	ID=scaffold133|size826974:hsp:21567:4.5.0.7;Parent=scaffold133|size826974:hit:10562:4.5.0.7;Target=augustus_masked-scaffold133|size826974-abinit-gene-7.20-mRNA-1 760 1215 +;Gap=M456
scaffold133|size826974	augustus_masked	match_part	783781	784539	0.86	-	.	ID=scaffold133|size826974:hsp:21568:4.5.0.7;Parent=scaffold133|size826974:hit:10562:4.5.0.7;Target=augustus_masked-scaffold133|size826974-abinit-gene-7.20-mRNA-1 1 759 +;Gap=M759
scaffold133|size826974	augustus_masked	match	807356	807817	0.49	-	.	ID=scaffold133|size826974:hit:10563:4.5.0.7;Name=augustus_masked-scaffold133|size826974-abinit-gene-7.21-mRNA-1
scaffold133|size826974	augustus_masked	match_part	807356	807817	0.49	-	.	ID=scaffold133|size826974:hsp:21569:4.5.0.7;Parent=scaffold133|size826974:hit:10563:4.5.0.7;Target=augustus_masked-scaffold133|size826974-abinit-gene-7.21-mRNA-1 1 462 +;Gap=M462
scaffold133|size826974	augustus_masked	match	808735	811028	0.53	-	.	ID=scaffold133|size826974:hit:10564:4.5.0.7;Name=augustus_masked-scaffold133|size826974-abinit-gene-7.22-mRNA-1
scaffold133|size826974	augustus_masked	match_part	810264	811028	0.53	-	.	ID=scaffold133|size826974:hsp:21570:4.5.0.7;Parent=scaffold133|size826974:hit:10564:4.5.0.7;Target=augustus_masked-scaffold133|size826974-abinit-gene-7.22-mRNA-1 1252 2016 +;Gap=M765
scaffold133|size826974	augustus_masked	match_part	809567	810164	0.53	-	.	ID=scaffold133|size826974:hsp:21571:4.5.0.7;Parent=scaffold133|size826974:hit:10564:4.5.0.7;Target=augustus_masked-scaffold133|size826974-abinit-gene-7.22-mRNA-1 654 1251 +;Gap=M598
scaffold133|size826974	augustus_masked	match_part	809278	809468	0.53	-	.	ID=scaffold133|size826974:hsp:21572:4.5.0.7;Parent=scaffold133|size826974:hit:10564:4.5.0.7;Target=augustus_masked-scaffold133|size826974-abinit-gene-7.22-mRNA-1 463 653 +;Gap=M191
scaffold133|size826974	augustus_masked	match_part	808735	809196	0.53	-	.	ID=scaffold133|size826974:hsp:21573:4.5.0.7;Parent=scaffold133|size826974:hit:10564:4.5.0.7;Target=augustus_masked-scaffold133|size826974-abinit-gene-7.22-mRNA-1 1 462 +;Gap=M462
scaffold133|size826974	augustus_masked	match	818378	821431	0.98	-	.	ID=scaffold133|size826974:hit:10565:4.5.0.7;Name=augustus_masked-scaffold133|size826974-abinit-gene-7.23-mRNA-1
scaffold133|size826974	augustus_masked	match_part	818378	821431	0.98	-	.	ID=scaffold133|size826974:hsp:21574:4.5.0.7;Parent=scaffold133|size826974:hit:10565:4.5.0.7;Target=augustus_masked-scaffold133|size826974-abinit-gene-7.23-mRNA-1 1 3054 +;Gap=M3054
scaffold133|size826974	model_gff:maker	match	809449	809801	1257	+	.	ID=scaffold133|size826974:hit:10566:4.5.0.7;Name=maker-scaffold133|size826974-exonerate_est2genome-gene-7.0-mRNA-1;score=1257
scaffold133|size826974	model_gff:maker	match_part	809449	809504	.	+	.	ID=scaffold133|size826974:hsp:21575:4.5.0.7;Parent=scaffold133|size826974:hit:10566:4.5.0.7;Target=maker-scaffold133|size826974-exonerate_est2genome-gene-7.0-mRNA-1 1 56 +;Gap=M56
scaffold133|size826974	model_gff:maker	match_part	809603	809801	.	+	.	ID=scaffold133|size826974:hsp:21576:4.5.0.7;Parent=scaffold133|size826974:hit:10566:4.5.0.7;Target=maker-scaffold133|size826974-exonerate_est2genome-gene-7.0-mRNA-1 57 255 +;Gap=M199
scaffold133|size826974	model_gff:maker	match	814437	817814	3123	+	.	ID=scaffold133|size826974:hit:10567:4.5.0.7;Name=maker-scaffold133|size826974-exonerate_est2genome-gene-7.1-mRNA-1;score=3123
scaffold133|size826974	model_gff:maker	match_part	814437	815980	.	+	.	ID=scaffold133|size826974:hsp:21577:4.5.0.7;Parent=scaffold133|size826974:hit:10567:4.5.0.7;Target=maker-scaffold133|size826974-exonerate_est2genome-gene-7.1-mRNA-1 1 1544 +;Gap=M1544
scaffold133|size826974	model_gff:maker	match_part	816114	816151	.	+	.	ID=scaffold133|size826974:hsp:21578:4.5.0.7;Parent=scaffold133|size826974:hit:10567:4.5.0.7;Target=maker-scaffold133|size826974-exonerate_est2genome-gene-7.1-mRNA-1 1545 1582 +;Gap=M38
scaffold133|size826974	model_gff:maker	match_part	816274	817814	.	+	.	ID=scaffold133|size826974:hsp:21579:4.5.0.7;Parent=scaffold133|size826974:hit:10567:4.5.0.7;Target=maker-scaffold133|size826974-exonerate_est2genome-gene-7.1-mRNA-1 1583 3123 +;Gap=M1541
scaffold133|size826974	model_gff:maker	match	718396	719048	2163	-	.	ID=scaffold133|size826974:hit:10568:4.5.0.7;Name=maker-scaffold133|size826974-exonerate_est2genome-gene-7.2-mRNA-1;score=2163
scaffold133|size826974	model_gff:maker	match_part	718875	719048	.	-	.	ID=scaffold133|size826974:hsp:21580:4.5.0.7;Parent=scaffold133|size826974:hit:10568:4.5.0.7;Target=maker-scaffold133|size826974-exonerate_est2genome-gene-7.2-mRNA-1 453 626 +;Gap=M174
scaffold133|size826974	model_gff:maker	match_part	718396	718847	.	-	.	ID=scaffold133|size826974:hsp:21581:4.5.0.7;Parent=scaffold133|size826974:hit:10568:4.5.0.7;Target=maker-scaffold133|size826974-exonerate_est2genome-gene-7.2-mRNA-1 1 452 +;Gap=M452
scaffold133|size826974	model_gff:maker	match	735380	739400	3340	-	.	ID=scaffold133|size826974:hit:10569:4.5.0.7;Name=maker-scaffold133|size826974-exonerate_est2genome-gene-7.3-mRNA-1;score=3340
scaffold133|size826974	model_gff:maker	match_part	737926	739400	.	-	.	ID=scaffold133|size826974:hsp:21582:4.5.0.7;Parent=scaffold133|size826974:hit:10569:4.5.0.7;Target=maker-scaffold133|size826974-exonerate_est2genome-gene-7.3-mRNA-1 1866 3340 +;Gap=M1475
scaffold133|size826974	model_gff:maker	match_part	737505	737771	.	-	.	ID=scaffold133|size826974:hsp:21583:4.5.0.7;Parent=scaffold133|size826974:hit:10569:4.5.0.7;Target=maker-scaffold133|size826974-exonerate_est2genome-gene-7.3-mRNA-1 1599 1865 +;Gap=M267
scaffold133|size826974	model_gff:maker	match_part	737266	737411	.	-	.	ID=scaffold133|size826974:hsp:21584:4.5.0.7;Parent=scaffold133|size826974:hit:10569:4.5.0.7;Target=maker-scaffold133|size826974-exonerate_est2genome-gene-7.3-mRNA-1 1453 1598 +;Gap=M146
scaffold133|size826974	model_gff:maker	match_part	737039	737186	.	-	.	ID=scaffold133|size826974:hsp:21585:4.5.0.7;Parent=scaffold133|size826974:hit:10569:4.5.0.7;Target=maker-scaffold133|size826974-exonerate_est2genome-gene-7.3-mRNA-1 1305 1452 +;Gap=M148
scaffold133|size826974	model_gff:maker	match_part	736880	736962	.	-	.	ID=scaffold133|size826974:hsp:21586:4.5.0.7;Parent=scaffold133|size826974:hit:10569:4.5.0.7;Target=maker-scaffold133|size826974-exonerate_est2genome-gene-7.3-mRNA-1 1222 1304 +;Gap=M83
scaffold133|size826974	model_gff:maker	match_part	736420	736681	.	-	.	ID=scaffold133|size826974:hsp:21587:4.5.0.7;Parent=scaffold133|size826974:hit:10569:4.5.0.7;Target=maker-scaffold133|size826974-exonerate_est2genome-gene-7.3-mRNA-1 960 1221 +;Gap=M262
scaffold133|size826974	model_gff:maker	match_part	735380	736338	.	-	.	ID=scaffold133|size826974:hsp:21588:4.5.0.7;Parent=scaffold133|size826974:hit:10569:4.5.0.7;Target=maker-scaffold133|size826974-exonerate_est2genome-gene-7.3-mRNA-1 1 959 +;Gap=M959
scaffold133|size826974	model_gff:maker	match	735380	739400	3433	-	.	ID=scaffold133|size826974:hit:10570:4.5.0.7;Name=maker-scaffold133|size826974-exonerate_est2genome-gene-7.3-mRNA-2;score=3433
scaffold133|size826974	model_gff:maker	match_part	737926	739400	.	-	.	ID=scaffold133|size826974:hsp:21589:4.5.0.7;Parent=scaffold133|size826974:hit:10570:4.5.0.7;Target=maker-scaffold133|size826974-exonerate_est2genome-gene-7.3-mRNA-2 1959 3433 +;Gap=M1475
scaffold133|size826974	model_gff:maker	match_part	737266	737771	.	-	.	ID=scaffold133|size826974:hsp:21590:4.5.0.7;Parent=scaffold133|size826974:hit:10570:4.5.0.7;Target=maker-scaffold133|size826974-exonerate_est2genome-gene-7.3-mRNA-2 1 506 +;Gap=M506
scaffold133|size826974	model_gff:maker	match_part	737039	737186	.	-	.	ID=scaffold133|size826974:hsp:21591:4.5.0.7;Parent=scaffold133|size826974:hit:10570:4.5.0.7;Target=maker-scaffold133|size826974-exonerate_est2genome-gene-7.3-mRNA-2 1811 1958 +;Gap=M148
scaffold133|size826974	model_gff:maker	match_part	736880	736962	.	-	.	ID=scaffold133|size826974:hsp:21592:4.5.0.7;Parent=scaffold133|size826974:hit:10570:4.5.0.7;Target=maker-scaffold133|size826974-exonerate_est2genome-gene-7.3-mRNA-2 1728 1810 +;Gap=M83
scaffold133|size826974	model_gff:maker	match_part	736420	736681	.	-	.	ID=scaffold133|size826974:hsp:21593:4.5.0.7;Parent=scaffold133|size826974:hit:10570:4.5.0.7;Target=maker-scaffold133|size826974-exonerate_est2genome-gene-7.3-mRNA-2 1466 1727 +;Gap=M262
scaffold133|size826974	model_gff:maker	match_part	735380	736338	.	-	.	ID=scaffold133|size826974:hsp:21594:4.5.0.7;Parent=scaffold133|size826974:hit:10570:4.5.0.7;Target=maker-scaffold133|size826974-exonerate_est2genome-gene-7.3-mRNA-2 507 1465 +;Gap=M959
scaffold133|size826974	model_gff:maker	match	735397	739400	11995	-	.	ID=scaffold133|size826974:hit:10571:4.5.0.7;Name=maker-scaffold133|size826974-exonerate_est2genome-gene-7.3-mRNA-3;score=11995
scaffold133|size826974	model_gff:maker	match_part	737926	739400	.	-	.	ID=scaffold133|size826974:hsp:21595:4.5.0.7;Parent=scaffold133|size826974:hit:10571:4.5.0.7;Target=maker-scaffold133|size826974-exonerate_est2genome-gene-7.3-mRNA-3 2128 3602 +;Gap=M1475
scaffold133|size826974	model_gff:maker	match_part	737505	737771	.	-	.	ID=scaffold133|size826974:hsp:21596:4.5.0.7;Parent=scaffold133|size826974:hit:10571:4.5.0.7;Target=maker-scaffold133|size826974-exonerate_est2genome-gene-7.3-mRNA-3 1861 2127 +;Gap=M267
scaffold133|size826974	model_gff:maker	match_part	737266	737411	.	-	.	ID=scaffold133|size826974:hsp:21597:4.5.0.7;Parent=scaffold133|size826974:hit:10571:4.5.0.7;Target=maker-scaffold133|size826974-exonerate_est2genome-gene-7.3-mRNA-3 1715 1860 +;Gap=M146
scaffold133|size826974	model_gff:maker	match_part	737039	737186	.	-	.	ID=scaffold133|size826974:hsp:21598:4.5.0.7;Parent=scaffold133|size826974:hit:10571:4.5.0.7;Target=maker-scaffold133|size826974-exonerate_est2genome-gene-7.3-mRNA-3 1567 1714 +;Gap=M148
scaffold133|size826974	model_gff:maker	match_part	735397	736962	.	-	.	ID=scaffold133|size826974:hsp:21599:4.5.0.7;Parent=scaffold133|size826974:hit:10571:4.5.0.7;Target=maker-scaffold133|size826974-exonerate_est2genome-gene-7.3-mRNA-3 1 1566 +;Gap=M1566
scaffold133|size826974	model_gff:maker	match	735380	739400	3512	-	.	ID=scaffold133|size826974:hit:10572:4.5.0.7;Name=maker-scaffold133|size826974-exonerate_est2genome-gene-7.3-mRNA-4;score=3512
scaffold133|size826974	model_gff:maker	match_part	737926	739400	.	-	.	ID=scaffold133|size826974:hsp:21600:4.5.0.7;Parent=scaffold133|size826974:hit:10572:4.5.0.7;Target=maker-scaffold133|size826974-exonerate_est2genome-gene-7.3-mRNA-4 2038 3512 +;Gap=M1475
scaffold133|size826974	model_gff:maker	match_part	737039	737771	.	-	.	ID=scaffold133|size826974:hsp:21601:4.5.0.7;Parent=scaffold133|size826974:hit:10572:4.5.0.7;Target=maker-scaffold133|size826974-exonerate_est2genome-gene-7.3-mRNA-4 1 733 +;Gap=M733
scaffold133|size826974	model_gff:maker	match_part	736880	736962	.	-	.	ID=scaffold133|size826974:hsp:21602:4.5.0.7;Parent=scaffold133|size826974:hit:10572:4.5.0.7;Target=maker-scaffold133|size826974-exonerate_est2genome-gene-7.3-mRNA-4 1955 2037 +;Gap=M83
scaffold133|size826974	model_gff:maker	match_part	736420	736681	.	-	.	ID=scaffold133|size826974:hsp:21603:4.5.0.7;Parent=scaffold133|size826974:hit:10572:4.5.0.7;Target=maker-scaffold133|size826974-exonerate_est2genome-gene-7.3-mRNA-4 1693 1954 +;Gap=M262
scaffold133|size826974	model_gff:maker	match_part	735380	736338	.	-	.	ID=scaffold133|size826974:hsp:21604:4.5.0.7;Parent=scaffold133|size826974:hit:10572:4.5.0.7;Target=maker-scaffold133|size826974-exonerate_est2genome-gene-7.3-mRNA-4 734 1692 +;Gap=M959
scaffold133|size826974	model_gff:maker	match	760773	776483	69370	-	.	ID=scaffold133|size826974:hit:10573:4.5.0.7;Name=maker-scaffold133|size826974-exonerate_est2genome-gene-7.4-mRNA-1;score=69370
scaffold133|size826974	model_gff:maker	match_part	775714	776483	.	-	.	ID=scaffold133|size826974:hsp:21605:4.5.0.7;Parent=scaffold133|size826974:hit:10573:4.5.0.7;Target=maker-scaffold133|size826974-exonerate_est2genome-gene-7.4-mRNA-1 13159 13928 +;Gap=M770
scaffold133|size826974	model_gff:maker	match_part	772572	775046	.	-	.	ID=scaffold133|size826974:hsp:21606:4.5.0.7;Parent=scaffold133|size826974:hit:10573:4.5.0.7;Target=maker-scaffold133|size826974-exonerate_est2genome-gene-7.4-mRNA-1 10684 13158 +;Gap=M2475
scaffold133|size826974	model_gff:maker	match_part	771130	772493	.	-	.	ID=scaffold133|size826974:hsp:21607:4.5.0.7;Parent=scaffold133|size826974:hit:10573:4.5.0.7;Target=maker-scaffold133|size826974-exonerate_est2genome-gene-7.4-mRNA-1 9320 10683 +;Gap=M1364
scaffold133|size826974	model_gff:maker	match_part	770599	771046	.	-	.	ID=scaffold133|size826974:hsp:21608:4.5.0.7;Parent=scaffold133|size826974:hit:10573:4.5.0.7;Target=maker-scaffold133|size826974-exonerate_est2genome-gene-7.4-mRNA-1 8872 9319 +;Gap=M448
scaffold133|size826974	model_gff:maker	match_part	770048	770525	.	-	.	ID=scaffold133|size826974:hsp:21609:4.5.0.7;Parent=scaffold133|size826974:hit:10573:4.5.0.7;Target=maker-scaffold133|size826974-exonerate_est2genome-gene-7.4-mRNA-1 8394 8871 +;Gap=M478
scaffold133|size826974	model_gff:maker	match_part	769687	769965	.	-	.	ID=scaffold133|size826974:hsp:21610:4.5.0.7;Parent=scaffold133|size826974:hit:10573:4.5.0.7;Target=maker-scaffold133|size826974-exonerate_est2genome-gene-7.4-mRNA-1 8115 8393 +;Gap=M279
scaffold133|size826974	model_gff:maker	match_part	769528	769604	.	-	.	ID=scaffold133|size826974:hsp:21611:4.5.0.7;Parent=scaffold133|size826974:hit:10573:4.5.0.7;Target=maker-scaffold133|size826974-exonerate_est2genome-gene-7.4-mRNA-1 8038 8114 +;Gap=M77
scaffold133|size826974	model_gff:maker	match_part	768697	769446	.	-	.	ID=scaffold133|size826974:hsp:21612:4.5.0.7;Parent=scaffold133|size826974:hit:10573:4.5.0.7;Target=maker-scaffold133|size826974-exonerate_est2genome-gene-7.4-mRNA-1 7288 8037 +;Gap=M750
scaffold133|size826974	model_gff:maker	match_part	768517	768609	.	-	.	ID=scaffold133|size826974:hsp:21613:4.5.0.7;Parent=scaffold133|size826974:hit:10573:4.5.0.7;Target=maker-scaffold133|size826974-exonerate_est2genome-gene-7.4-mRNA-1 7195 7287 +;Gap=M93
scaffold133|size826974	model_gff:maker	match_part	768196	768432	.	-	.	ID=scaffold133|size826974:hsp:21614:4.5.0.7;Parent=scaffold133|size826974:hit:10573:4.5.0.7;Target=maker-scaffold133|size826974-exonerate_est2genome-gene-7.4-mRNA-1 6958 7194 +;Gap=M237
scaffold133|size826974	model_gff:maker	match_part	767999	768112	.	-	.	ID=scaffold133|size826974:hsp:21615:4.5.0.7;Parent=scaffold133|size826974:hit:10573:4.5.0.7;Target=maker-scaffold133|size826974-exonerate_est2genome-gene-7.4-mRNA-1 6844 6957 +;Gap=M114
scaffold133|size826974	model_gff:maker	match_part	764072	767920	.	-	.	ID=scaffold133|size826974:hsp:21616:4.5.0.7;Parent=scaffold133|size826974:hit:10573:4.5.0.7;Target=maker-scaffold133|size826974-exonerate_est2genome-gene-7.4-mRNA-1 2995 6843 +;Gap=M3849
scaffold133|size826974	model_gff:maker	match_part	763765	764001	.	-	.	ID=scaffold133|size826974:hsp:21617:4.5.0.7;Parent=scaffold133|size826974:hit:10573:4.5.0.7;Target=maker-scaffold133|size826974-exonerate_est2genome-gene-7.4-mRNA-1 2758 2994 +;Gap=M237
scaffold133|size826974	model_gff:maker	match_part	763562	763689	.	-	.	ID=scaffold133|size826974:hsp:21618:4.5.0.7;Parent=scaffold133|size826974:hit:10573:4.5.0.7;Target=maker-scaffold133|size826974-exonerate_est2genome-gene-7.4-mRNA-1 2630 2757 +;Gap=M128
scaffold133|size826974	model_gff:maker	match_part	761901	763485	.	-	.	ID=scaffold133|size826974:hsp:21619:4.5.0.7;Parent=scaffold133|size826974:hit:10573:4.5.0.7;Target=maker-scaffold133|size826974-exonerate_est2genome-gene-7.4-mRNA-1 1045 2629 +;Gap=M1585
scaffold133|size826974	model_gff:maker	match_part	760773	761816	.	-	.	ID=scaffold133|size826974:hsp:21620:4.5.0.7;Parent=scaffold133|size826974:hit:10573:4.5.0.7;Target=maker-scaffold133|size826974-exonerate_est2genome-gene-7.4-mRNA-1 1 1044 +;Gap=M1044
scaffold133|size826974	model_gff:maker	match	760773	776483	72726	-	.	ID=scaffold133|size826974:hit:10574:4.5.0.7;Name=maker-scaffold133|size826974-exonerate_est2genome-gene-7.4-mRNA-2;score=72726
scaffold133|size826974	model_gff:maker	match_part	772572	776483	.	-	.	ID=scaffold133|size826974:hsp:21621:4.5.0.7;Parent=scaffold133|size826974:hit:10574:4.5.0.7;Target=maker-scaffold133|size826974-exonerate_est2genome-gene-7.4-mRNA-2 1 3912 +;Gap=M3912
scaffold133|size826974	model_gff:maker	match_part	771130	772493	.	-	.	ID=scaffold133|size826974:hsp:21622:4.5.0.7;Parent=scaffold133|size826974:hit:10574:4.5.0.7;Target=maker-scaffold133|size826974-exonerate_est2genome-gene-7.4-mRNA-2 13232 14595 +;Gap=M1364
scaffold133|size826974	model_gff:maker	match_part	770599	771046	.	-	.	ID=scaffold133|size826974:hsp:21623:4.5.0.7;Parent=scaffold133|size826974:hit:10574:4.5.0.7;Target=maker-scaffold133|size826974-exonerate_est2genome-gene-7.4-mRNA-2 12784 13231 +;Gap=M448
scaffold133|size826974	model_gff:maker	match_part	770048	770525	.	-	.	ID=scaffold133|size826974:hsp:21624:4.5.0.7;Parent=scaffold133|size826974:hit:10574:4.5.0.7;Target=maker-scaffold133|size826974-exonerate_est2genome-gene-7.4-mRNA-2 12306 12783 +;Gap=M478
scaffold133|size826974	model_gff:maker	match_part	769687	769965	.	-	.	ID=scaffold133|size826974:hsp:21625:4.5.0.7;Parent=scaffold133|size826974:hit:10574:4.5.0.7;Target=maker-scaffold133|size826974-exonerate_est2genome-gene-7.4-mRNA-2 12027 12305 +;Gap=M279
scaffold133|size826974	model_gff:maker	match_part	769528	769604	.	-	.	ID=scaffold133|size826974:hsp:21626:4.5.0.7;Parent=scaffold133|size826974:hit:10574:4.5.0.7;Target=maker-scaffold133|size826974-exonerate_est2genome-gene-7.4-mRNA-2 11950 12026 +;Gap=M77
scaffold133|size826974	model_gff:maker	match_part	768697	769446	.	-	.	ID=scaffold133|size826974:hsp:21627:4.5.0.7;Parent=scaffold133|size826974:hit:10574:4.5.0.7;Target=maker-scaffold133|size826974-exonerate_est2genome-gene-7.4-mRNA-2 11200 11949 +;Gap=M750
scaffold133|size826974	model_gff:maker	match_part	768517	768609	.	-	.	ID=scaffold133|size826974:hsp:21628:4.5.0.7;Parent=scaffold133|size826974:hit:10574:4.5.0.7;Target=maker-scaffold133|size826974-exonerate_est2genome-gene-7.4-mRNA-2 11107 11199 +;Gap=M93
scaffold133|size826974	model_gff:maker	match_part	768196	768432	.	-	.	ID=scaffold133|size826974:hsp:21629:4.5.0.7;Parent=scaffold133|size826974:hit:10574:4.5.0.7;Target=maker-scaffold133|size826974-exonerate_est2genome-gene-7.4-mRNA-2 10870 11106 +;Gap=M237
scaffold133|size826974	model_gff:maker	match_part	767999	768112	.	-	.	ID=scaffold133|size826974:hsp:21630:4.5.0.7;Parent=scaffold133|size826974:hit:10574:4.5.0.7;Target=maker-scaffold133|size826974-exonerate_est2genome-gene-7.4-mRNA-2 10756 10869 +;Gap=M114
scaffold133|size826974	model_gff:maker	match_part	764072	767920	.	-	.	ID=scaffold133|size826974:hsp:21631:4.5.0.7;Parent=scaffold133|size826974:hit:10574:4.5.0.7;Target=maker-scaffold133|size826974-exonerate_est2genome-gene-7.4-mRNA-2 6907 10755 +;Gap=M3849
scaffold133|size826974	model_gff:maker	match_part	763765	764001	.	-	.	ID=scaffold133|size826974:hsp:21632:4.5.0.7;Parent=scaffold133|size826974:hit:10574:4.5.0.7;Target=maker-scaffold133|size826974-exonerate_est2genome-gene-7.4-mRNA-2 6670 6906 +;Gap=M237
scaffold133|size826974	model_gff:maker	match_part	763562	763689	.	-	.	ID=scaffold133|size826974:hsp:21633:4.5.0.7;Parent=scaffold133|size826974:hit:10574:4.5.0.7;Target=maker-scaffold133|size826974-exonerate_est2genome-gene-7.4-mRNA-2 6542 6669 +;Gap=M128
scaffold133|size826974	model_gff:maker	match_part	761901	763485	.	-	.	ID=scaffold133|size826974:hsp:21634:4.5.0.7;Parent=scaffold133|size826974:hit:10574:4.5.0.7;Target=maker-scaffold133|size826974-exonerate_est2genome-gene-7.4-mRNA-2 4957 6541 +;Gap=M1585
scaffold133|size826974	model_gff:maker	match_part	760773	761816	.	-	.	ID=scaffold133|size826974:hsp:21635:4.5.0.7;Parent=scaffold133|size826974:hit:10574:4.5.0.7;Target=maker-scaffold133|size826974-exonerate_est2genome-gene-7.4-mRNA-2 3913 4956 +;Gap=M1044
scaffold133|size826974	model_gff:maker	match	760773	776483	73161	-	.	ID=scaffold133|size826974:hit:10575:4.5.0.7;Name=maker-scaffold133|size826974-exonerate_est2genome-gene-7.4-mRNA-3;score=73161
scaffold133|size826974	model_gff:maker	match_part	772572	776483	.	-	.	ID=scaffold133|size826974:hsp:21636:4.5.0.7;Parent=scaffold133|size826974:hit:10575:4.5.0.7;Target=maker-scaffold133|size826974-exonerate_est2genome-gene-7.4-mRNA-3 439 4350 +;Gap=M3912
scaffold133|size826974	model_gff:maker	match_part	771130	772493	.	-	.	ID=scaffold133|size826974:hsp:21637:4.5.0.7;Parent=scaffold133|size826974:hit:10575:4.5.0.7;Target=maker-scaffold133|size826974-exonerate_est2genome-gene-7.4-mRNA-3 13314 14677 +;Gap=M1364
scaffold133|size826974	model_gff:maker	match_part	770599	771046	.	-	.	ID=scaffold133|size826974:hsp:21638:4.5.0.7;Parent=scaffold133|size826974:hit:10575:4.5.0.7;Target=maker-scaffold133|size826974-exonerate_est2genome-gene-7.4-mRNA-3 12866 13313 +;Gap=M448
scaffold133|size826974	model_gff:maker	match_part	770048	770525	.	-	.	ID=scaffold133|size826974:hsp:21639:4.5.0.7;Parent=scaffold133|size826974:hit:10575:4.5.0.7;Target=maker-scaffold133|size826974-exonerate_est2genome-gene-7.4-mRNA-3 12388 12865 +;Gap=M478
scaffold133|size826974	model_gff:maker	match_part	769528	769965	.	-	.	ID=scaffold133|size826974:hsp:21640:4.5.0.7;Parent=scaffold133|size826974:hit:10575:4.5.0.7;Target=maker-scaffold133|size826974-exonerate_est2genome-gene-7.4-mRNA-3 1 438 +;Gap=M438
scaffold133|size826974	model_gff:maker	match_part	768697	769446	.	-	.	ID=scaffold133|size826974:hsp:21641:4.5.0.7;Parent=scaffold133|size826974:hit:10575:4.5.0.7;Target=maker-scaffold133|size826974-exonerate_est2genome-gene-7.4-mRNA-3 11638 12387 +;Gap=M750
scaffold133|size826974	model_gff:maker	match_part	768517	768609	.	-	.	ID=scaffold133|size826974:hsp:21642:4.5.0.7;Parent=scaffold133|size826974:hit:10575:4.5.0.7;Target=maker-scaffold133|size826974-exonerate_est2genome-gene-7.4-mRNA-3 11545 11637 +;Gap=M93
scaffold133|size826974	model_gff:maker	match_part	768196	768432	.	-	.	ID=scaffold133|size826974:hsp:21643:4.5.0.7;Parent=scaffold133|size826974:hit:10575:4.5.0.7;Target=maker-scaffold133|size826974-exonerate_est2genome-gene-7.4-mRNA-3 11308 11544 +;Gap=M237
scaffold133|size826974	model_gff:maker	match_part	767999	768112	.	-	.	ID=scaffold133|size826974:hsp:21644:4.5.0.7;Parent=scaffold133|size826974:hit:10575:4.5.0.7;Target=maker-scaffold133|size826974-exonerate_est2genome-gene-7.4-mRNA-3 11194 11307 +;Gap=M114
scaffold133|size826974	model_gff:maker	match_part	764072	767920	.	-	.	ID=scaffold133|size826974:hsp:21645:4.5.0.7;Parent=scaffold133|size826974:hit:10575:4.5.0.7;Target=maker-scaffold133|size826974-exonerate_est2genome-gene-7.4-mRNA-3 7345 11193 +;Gap=M3849
scaffold133|size826974	model_gff:maker	match_part	763765	764001	.	-	.	ID=scaffold133|size826974:hsp:21646:4.5.0.7;Parent=scaffold133|size826974:hit:10575:4.5.0.7;Target=maker-scaffold133|size826974-exonerate_est2genome-gene-7.4-mRNA-3 7108 7344 +;Gap=M237
scaffold133|size826974	model_gff:maker	match_part	763562	763689	.	-	.	ID=scaffold133|size826974:hsp:21647:4.5.0.7;Parent=scaffold133|size826974:hit:10575:4.5.0.7;Target=maker-scaffold133|size826974-exonerate_est2genome-gene-7.4-mRNA-3 6980 7107 +;Gap=M128
scaffold133|size826974	model_gff:maker	match_part	761901	763485	.	-	.	ID=scaffold133|size826974:hsp:21648:4.5.0.7;Parent=scaffold133|size826974:hit:10575:4.5.0.7;Target=maker-scaffold133|size826974-exonerate_est2genome-gene-7.4-mRNA-3 5395 6979 +;Gap=M1585
scaffold133|size826974	model_gff:maker	match_part	760773	761816	.	-	.	ID=scaffold133|size826974:hsp:21649:4.5.0.7;Parent=scaffold133|size826974:hit:10575:4.5.0.7;Target=maker-scaffold133|size826974-exonerate_est2genome-gene-7.4-mRNA-3 4351 5394 +;Gap=M1044
scaffold133|size826974	model_gff:maker	match	807103	811427	20160	-	.	ID=scaffold133|size826974:hit:10576:4.5.0.7;Name=maker-scaffold133|size826974-exonerate_est2genome-gene-7.5-mRNA-1;score=20160
scaffold133|size826974	model_gff:maker	match_part	810264	811427	.	-	.	ID=scaffold133|size826974:hsp:21650:4.5.0.7;Parent=scaffold133|size826974:hit:10576:4.5.0.7;Target=maker-scaffold133|size826974-exonerate_est2genome-gene-7.5-mRNA-1 2884 4047 +;Gap=M1164
scaffold133|size826974	model_gff:maker	match_part	809567	810164	.	-	.	ID=scaffold133|size826974:hsp:21651:4.5.0.7;Parent=scaffold133|size826974:hit:10576:4.5.0.7;Target=maker-scaffold133|size826974-exonerate_est2genome-gene-7.5-mRNA-1 2286 2883 +;Gap=M598
scaffold133|size826974	model_gff:maker	match_part	809278	809468	.	-	.	ID=scaffold133|size826974:hsp:21652:4.5.0.7;Parent=scaffold133|size826974:hit:10576:4.5.0.7;Target=maker-scaffold133|size826974-exonerate_est2genome-gene-7.5-mRNA-1 2095 2285 +;Gap=M191
scaffold133|size826974	model_gff:maker	match_part	807103	809196	.	-	.	ID=scaffold133|size826974:hsp:21653:4.5.0.7;Parent=scaffold133|size826974:hit:10576:4.5.0.7;Target=maker-scaffold133|size826974-exonerate_est2genome-gene-7.5-mRNA-1 1 2094 +;Gap=M2094
scaffold133|size826974	model_gff:maker	match	802655	804925	2241	+	.	ID=scaffold133|size826974:hit:10577:4.5.0.7;Name=maker-scaffold133|size826974-exonerate_protein2genome-gene-7.10-mRNA-1;score=2241
scaffold133|size826974	model_gff:maker	match_part	802655	802916	.	+	.	ID=scaffold133|size826974:hsp:21654:4.5.0.7;Parent=scaffold133|size826974:hit:10577:4.5.0.7;Target=maker-scaffold133|size826974-exonerate_protein2genome-gene-7.10-mRNA-1 1 262 +;Gap=M262
scaffold133|size826974	model_gff:maker	match_part	802947	804925	.	+	.	ID=scaffold133|size826974:hsp:21655:4.5.0.7;Parent=scaffold133|size826974:hit:10577:4.5.0.7;Target=maker-scaffold133|size826974-exonerate_protein2genome-gene-7.10-mRNA-1 263 2241 +;Gap=M1979
scaffold133|size826974	model_gff:maker	match	726410	728158	1671	+	.	ID=scaffold133|size826974:hit:10578:4.5.0.7;Name=maker-scaffold133|size826974-exonerate_protein2genome-gene-7.7-mRNA-1;score=1671
scaffold133|size826974	model_gff:maker	match_part	726410	726921	.	+	.	ID=scaffold133|size826974:hsp:21656:4.5.0.7;Parent=scaffold133|size826974:hit:10578:4.5.0.7;Target=maker-scaffold133|size826974-exonerate_protein2genome-gene-7.7-mRNA-1 1 512 +;Gap=M512
scaffold133|size826974	model_gff:maker	match_part	727000	728158	.	+	.	ID=scaffold133|size826974:hsp:21657:4.5.0.7;Parent=scaffold133|size826974:hit:10578:4.5.0.7;Target=maker-scaffold133|size826974-exonerate_protein2genome-gene-7.7-mRNA-1 513 1671 +;Gap=M1159
scaffold133|size826974	model_gff:maker	match	726797	728158	1320	+	.	ID=scaffold133|size826974:hit:10579:4.5.0.7;Name=maker-scaffold133|size826974-exonerate_protein2genome-gene-7.7-mRNA-2;score=1320
scaffold133|size826974	model_gff:maker	match_part	726797	727137	.	+	.	ID=scaffold133|size826974:hsp:21658:4.5.0.7;Parent=scaffold133|size826974:hit:10579:4.5.0.7;Target=maker-scaffold133|size826974-exonerate_protein2genome-gene-7.7-mRNA-2 1 341 +;Gap=M341
scaffold133|size826974	model_gff:maker	match_part	727180	728158	.	+	.	ID=scaffold133|size826974:hsp:21659:4.5.0.7;Parent=scaffold133|size826974:hit:10579:4.5.0.7;Target=maker-scaffold133|size826974-exonerate_protein2genome-gene-7.7-mRNA-2 342 1320 +;Gap=M979
scaffold133|size826974	model_gff:maker	match	726920	728158	1206	+	.	ID=scaffold133|size826974:hit:10580:4.5.0.7;Name=maker-scaffold133|size826974-exonerate_protein2genome-gene-7.7-mRNA-3;score=1206
scaffold133|size826974	model_gff:maker	match_part	726920	727204	.	+	.	ID=scaffold133|size826974:hsp:21660:4.5.0.7;Parent=scaffold133|size826974:hit:10580:4.5.0.7;Target=maker-scaffold133|size826974-exonerate_protein2genome-gene-7.7-mRNA-3 1 285 +;Gap=M285
scaffold133|size826974	model_gff:maker	match_part	727238	728158	.	+	.	ID=scaffold133|size826974:hsp:21661:4.5.0.7;Parent=scaffold133|size826974:hit:10580:4.5.0.7;Target=maker-scaffold133|size826974-exonerate_protein2genome-gene-7.7-mRNA-3 286 1206 +;Gap=M921
scaffold133|size826974	model_gff:maker	match	726356	728158	1803	+	.	ID=scaffold133|size826974:hit:10581:4.5.0.7;Name=maker-scaffold133|size826974-exonerate_protein2genome-gene-7.7-mRNA-4;score=1803
scaffold133|size826974	model_gff:maker	match_part	726356	728158	.	+	.	ID=scaffold133|size826974:hsp:21662:4.5.0.7;Parent=scaffold133|size826974:hit:10581:4.5.0.7;Target=maker-scaffold133|size826974-exonerate_protein2genome-gene-7.7-mRNA-4 1 1803 +;Gap=M1803
scaffold133|size826974	model_gff:maker	match	726410	728158	1749	+	.	ID=scaffold133|size826974:hit:10582:4.5.0.7;Name=maker-scaffold133|size826974-exonerate_protein2genome-gene-7.7-mRNA-5;score=1749
scaffold133|size826974	model_gff:maker	match_part	726410	728158	.	+	.	ID=scaffold133|size826974:hsp:21663:4.5.0.7;Parent=scaffold133|size826974:hit:10582:4.5.0.7;Target=maker-scaffold133|size826974-exonerate_protein2genome-gene-7.7-mRNA-5 1 1749 +;Gap=M1749
scaffold133|size826974	model_gff:maker	match	726701	728158	1458	+	.	ID=scaffold133|size826974:hit:10583:4.5.0.7;Name=maker-scaffold133|size826974-exonerate_protein2genome-gene-7.7-mRNA-6;score=1458
scaffold133|size826974	model_gff:maker	match_part	726701	728158	.	+	.	ID=scaffold133|size826974:hsp:21664:4.5.0.7;Parent=scaffold133|size826974:hit:10583:4.5.0.7;Target=maker-scaffold133|size826974-exonerate_protein2genome-gene-7.7-mRNA-6 1 1458 +;Gap=M1458
scaffold133|size826974	model_gff:maker	match	726815	728158	1344	+	.	ID=scaffold133|size826974:hit:10584:4.5.0.7;Name=maker-scaffold133|size826974-exonerate_protein2genome-gene-7.7-mRNA-7;score=1344
scaffold133|size826974	model_gff:maker	match_part	726815	728158	.	+	.	ID=scaffold133|size826974:hsp:21665:4.5.0.7;Parent=scaffold133|size826974:hit:10584:4.5.0.7;Target=maker-scaffold133|size826974-exonerate_protein2genome-gene-7.7-mRNA-7 1 1344 +;Gap=M1344
scaffold133|size826974	model_gff:maker	match	727217	728158	942	+	.	ID=scaffold133|size826974:hit:10585:4.5.0.7;Name=maker-scaffold133|size826974-exonerate_protein2genome-gene-7.7-mRNA-8;score=942
scaffold133|size826974	model_gff:maker	match_part	727217	728158	.	+	.	ID=scaffold133|size826974:hsp:21666:4.5.0.7;Parent=scaffold133|size826974:hit:10585:4.5.0.7;Target=maker-scaffold133|size826974-exonerate_protein2genome-gene-7.7-mRNA-8 1 942 +;Gap=M942
scaffold133|size826974	model_gff:maker	match	727526	728158	633	+	.	ID=scaffold133|size826974:hit:10586:4.5.0.7;Name=maker-scaffold133|size826974-exonerate_protein2genome-gene-7.7-mRNA-9;score=633
scaffold133|size826974	model_gff:maker	match_part	727526	728158	.	+	.	ID=scaffold133|size826974:hsp:21667:4.5.0.7;Parent=scaffold133|size826974:hit:10586:4.5.0.7;Target=maker-scaffold133|size826974-exonerate_protein2genome-gene-7.7-mRNA-9 1 633 +;Gap=M633
scaffold133|size826974	model_gff:maker	match	727568	728158	591	+	.	ID=scaffold133|size826974:hit:10587:4.5.0.7;Name=maker-scaffold133|size826974-exonerate_protein2genome-gene-7.7-mRNA-10;score=591
scaffold133|size826974	model_gff:maker	match_part	727568	728158	.	+	.	ID=scaffold133|size826974:hsp:21668:4.5.0.7;Parent=scaffold133|size826974:hit:10587:4.5.0.7;Target=maker-scaffold133|size826974-exonerate_protein2genome-gene-7.7-mRNA-10 1 591 +;Gap=M591
scaffold133|size826974	model_gff:maker	match	727718	728158	441	+	.	ID=scaffold133|size826974:hit:10588:4.5.0.7;Name=maker-scaffold133|size826974-exonerate_protein2genome-gene-7.7-mRNA-11;score=441
scaffold133|size826974	model_gff:maker	match_part	727718	728158	.	+	.	ID=scaffold133|size826974:hsp:21669:4.5.0.7;Parent=scaffold133|size826974:hit:10588:4.5.0.7;Target=maker-scaffold133|size826974-exonerate_protein2genome-gene-7.7-mRNA-11 1 441 +;Gap=M441
scaffold133|size826974	model_gff:maker	match	727898	728158	261	+	.	ID=scaffold133|size826974:hit:10589:4.5.0.7;Name=maker-scaffold133|size826974-exonerate_protein2genome-gene-7.7-mRNA-12;score=261
scaffold133|size826974	model_gff:maker	match_part	727898	728158	.	+	.	ID=scaffold133|size826974:hsp:21670:4.5.0.7;Parent=scaffold133|size826974:hit:10589:4.5.0.7;Target=maker-scaffold133|size826974-exonerate_protein2genome-gene-7.7-mRNA-12 1 261 +;Gap=M261
scaffold133|size826974	model_gff:maker	match	818378	819481	981	-	.	ID=scaffold133|size826974:hit:10590:4.5.0.7;Name=maker-scaffold133|size826974-exonerate_protein2genome-gene-7.15-mRNA-1;score=981
scaffold133|size826974	model_gff:maker	match_part	818983	819481	.	-	.	ID=scaffold133|size826974:hsp:21671:4.5.0.7;Parent=scaffold133|size826974:hit:10590:4.5.0.7;Target=maker-scaffold133|size826974-exonerate_protein2genome-gene-7.15-mRNA-1 483 981 +;Gap=M499
scaffold133|size826974	model_gff:maker	match_part	818656	818916	.	-	.	ID=scaffold133|size826974:hsp:21672:4.5.0.7;Parent=scaffold133|size826974:hit:10590:4.5.0.7;Target=maker-scaffold133|size826974-exonerate_protein2genome-gene-7.15-mRNA-1 222 482 +;Gap=M261
scaffold133|size826974	model_gff:maker	match_part	818378	818598	.	-	.	ID=scaffold133|size826974:hsp:21673:4.5.0.7;Parent=scaffold133|size826974:hit:10590:4.5.0.7;Target=maker-scaffold133|size826974-exonerate_protein2genome-gene-7.15-mRNA-1 1 221 +;Gap=M221
scaffold133|size826974	model_gff:maker	match	818378	819481	918	-	.	ID=scaffold133|size826974:hit:10591:4.5.0.7;Name=maker-scaffold133|size826974-exonerate_protein2genome-gene-7.15-mRNA-2;score=918
scaffold133|size826974	model_gff:maker	match_part	819035	819481	.	-	.	ID=scaffold133|size826974:hsp:21674:4.5.0.7;Parent=scaffold133|size826974:hit:10591:4.5.0.7;Target=maker-scaffold133|size826974-exonerate_protein2genome-gene-7.15-mRNA-2 472 918 +;Gap=M447
scaffold133|size826974	model_gff:maker	match_part	818642	818932	.	-	.	ID=scaffold133|size826974:hsp:21675:4.5.0.7;Parent=scaffold133|size826974:hit:10591:4.5.0.7;Target=maker-scaffold133|size826974-exonerate_protein2genome-gene-7.15-mRNA-2 181 471 +;Gap=M291
scaffold133|size826974	model_gff:maker	match_part	818378	818557	.	-	.	ID=scaffold133|size826974:hsp:21676:4.5.0.7;Parent=scaffold133|size826974:hit:10591:4.5.0.7;Target=maker-scaffold133|size826974-exonerate_protein2genome-gene-7.15-mRNA-2 1 180 +;Gap=M180
scaffold133|size826974	model_gff:maker	match	818378	820465	1728	-	.	ID=scaffold133|size826974:hit:10592:4.5.0.7;Name=maker-scaffold133|size826974-exonerate_protein2genome-gene-7.15-mRNA-3;score=1728
scaffold133|size826974	model_gff:maker	match_part	820076	820465	.	-	.	ID=scaffold133|size826974:hsp:21677:4.5.0.7;Parent=scaffold133|size826974:hit:10592:4.5.0.7;Target=maker-scaffold133|size826974-exonerate_protein2genome-gene-7.15-mRNA-3 1339 1728 +;Gap=M390
scaffold133|size826974	model_gff:maker	match_part	818378	819715	.	-	.	ID=scaffold133|size826974:hsp:21678:4.5.0.7;Parent=scaffold133|size826974:hit:10592:4.5.0.7;Target=maker-scaffold133|size826974-exonerate_protein2genome-gene-7.15-mRNA-3 1 1338 +;Gap=M1338
scaffold133|size826974	model_gff:maker	match	781359	782072	681	-	.	ID=scaffold133|size826974:hit:10593:4.5.0.7;Name=maker-scaffold133|size826974-exonerate_protein2genome-gene-7.13-mRNA-1;score=681
scaffold133|size826974	model_gff:maker	match_part	781873	782072	.	-	.	ID=scaffold133|size826974:hsp:21679:4.5.0.7;Parent=scaffold133|size826974:hit:10593:4.5.0.7;Target=maker-scaffold133|size826974-exonerate_protein2genome-gene-7.13-mRNA-1 482 681 +;Gap=M200
scaffold133|size826974	model_gff:maker	match_part	781359	781839	.	-	.	ID=scaffold133|size826974:hsp:21680:4.5.0.7;Parent=scaffold133|size826974:hit:10593:4.5.0.7;Target=maker-scaffold133|size826974-exonerate_protein2genome-gene-7.13-mRNA-1 1 481 +;Gap=M481
scaffold133|size826974	model_gff:maker	match	790774	791385	570	+	.	ID=scaffold133|size826974:hit:10594:4.5.0.7;Name=maker-scaffold133|size826974-exonerate_protein2genome-gene-7.8-mRNA-1;score=570
scaffold133|size826974	model_gff:maker	match_part	790774	791009	.	+	.	ID=scaffold133|size826974:hsp:21681:4.5.0.7;Parent=scaffold133|size826974:hit:10594:4.5.0.7;Target=maker-scaffold133|size826974-exonerate_protein2genome-gene-7.8-mRNA-1 1 236 +;Gap=M236
scaffold133|size826974	model_gff:maker	match_part	791052	791385	.	+	.	ID=scaffold133|size826974:hsp:21682:4.5.0.7;Parent=scaffold133|size826974:hit:10594:4.5.0.7;Target=maker-scaffold133|size826974-exonerate_protein2genome-gene-7.8-mRNA-1 237 570 +;Gap=M334
scaffold133|size826974	model_gff:maker	match	791222	791275	54	+	.	ID=scaffold133|size826974:hit:10595:4.5.0.7;Name=maker-scaffold133|size826974-exonerate_protein2genome-gene-7.8-mRNA-2;score=54
scaffold133|size826974	model_gff:maker	match_part	791222	791275	.	+	.	ID=scaffold133|size826974:hsp:21683:4.5.0.7;Parent=scaffold133|size826974:hit:10595:4.5.0.7;Target=maker-scaffold133|size826974-exonerate_protein2genome-gene-7.8-mRNA-2 1 54 +;Gap=M54
scaffold133|size826974	model_gff:maker	match	791446	791946	501	+	.	ID=scaffold133|size826974:hit:10596:4.5.0.7;Name=maker-scaffold133|size826974-exonerate_protein2genome-gene-7.9-mRNA-1;score=501
scaffold133|size826974	model_gff:maker	match_part	791446	791946	.	+	.	ID=scaffold133|size826974:hsp:21684:4.5.0.7;Parent=scaffold133|size826974:hit:10596:4.5.0.7;Target=maker-scaffold133|size826974-exonerate_protein2genome-gene-7.9-mRNA-1 1 501 +;Gap=M501
scaffold133|size826974	model_gff:maker	match	791680	791946	267	+	.	ID=scaffold133|size826974:hit:10597:4.5.0.7;Name=maker-scaffold133|size826974-exonerate_protein2genome-gene-7.9-mRNA-2;score=267
scaffold133|size826974	model_gff:maker	match_part	791680	791946	.	+	.	ID=scaffold133|size826974:hsp:21685:4.5.0.7;Parent=scaffold133|size826974:hit:10597:4.5.0.7;Target=maker-scaffold133|size826974-exonerate_protein2genome-gene-7.9-mRNA-2 1 267 +;Gap=M267
scaffold133|size826974	model_gff:maker	match	712366	712653	288	+	.	ID=scaffold133|size826974:hit:10598:4.5.0.7;Name=maker-scaffold133|size826974-exonerate_protein2genome-gene-7.6-mRNA-1;score=288
scaffold133|size826974	model_gff:maker	match_part	712366	712653	.	+	.	ID=scaffold133|size826974:hsp:21686:4.5.0.7;Parent=scaffold133|size826974:hit:10598:4.5.0.7;Target=maker-scaffold133|size826974-exonerate_protein2genome-gene-7.6-mRNA-1 1 288 +;Gap=M288
scaffold133|size826974	model_gff:maker	match	691647	693048	1326	-	.	ID=scaffold133|size826974:hit:10599:4.5.0.7;Name=maker-scaffold133|size826974-exonerate_protein2genome-gene-7.12-mRNA-1;score=1326
scaffold133|size826974	model_gff:maker	match_part	692719	693048	.	-	.	ID=scaffold133|size826974:hsp:21687:4.5.0.7;Parent=scaffold133|size826974:hit:10599:4.5.0.7;Target=maker-scaffold133|size826974-exonerate_protein2genome-gene-7.12-mRNA-1 997 1326 +;Gap=M330
scaffold133|size826974	model_gff:maker	match_part	691647	692642	.	-	.	ID=scaffold133|size826974:hsp:21688:4.5.0.7;Parent=scaffold133|size826974:hit:10599:4.5.0.7;Target=maker-scaffold133|size826974-exonerate_protein2genome-gene-7.12-mRNA-1 1 996 +;Gap=M996
scaffold133|size826974	snap_masked	match	692368	692768	38.862	-	.	ID=scaffold133|size826974:hit:10600:4.5.0.7;Name=snap_masked-scaffold133|size826974-abinit-gene-7.34-mRNA-1
scaffold133|size826974	snap_masked	match_part	692719	692768	5.587	-	.	ID=scaffold133|size826974:hsp:21689:4.5.0.7;Parent=scaffold133|size826974:hit:10600:4.5.0.7;Target=snap_masked-scaffold133|size826974-abinit-gene-7.34-mRNA-1 254 303 +;Gap=M50
scaffold133|size826974	snap_masked	match_part	692368	692620	33.275	-	.	ID=scaffold133|size826974:hsp:21690:4.5.0.7;Parent=scaffold133|size826974:hit:10600:4.5.0.7;Target=snap_masked-scaffold133|size826974-abinit-gene-7.34-mRNA-1 1 253 +;Gap=M253
scaffold133|size826974	snap_masked	match	721032	721367	39.383	+	.	ID=scaffold133|size826974:hit:10601:4.5.0.7;Name=snap_masked-scaffold133|size826974-abinit-gene-7.35-mRNA-1
scaffold133|size826974	snap_masked	match_part	721032	721116	11.697	+	.	ID=scaffold133|size826974:hsp:21691:4.5.0.7;Parent=scaffold133|size826974:hit:10601:4.5.0.7;Target=snap_masked-scaffold133|size826974-abinit-gene-7.35-mRNA-1 1 85 +;Gap=M85
scaffold133|size826974	snap_masked	match_part	721135	721367	27.686	+	.	ID=scaffold133|size826974:hsp:21692:4.5.0.7;Parent=scaffold133|size826974:hit:10601:4.5.0.7;Target=snap_masked-scaffold133|size826974-abinit-gene-7.35-mRNA-1 86 318 +;Gap=M233
scaffold133|size826974	snap_masked	match	724403	725689	91.154	+	.	ID=scaffold133|size826974:hit:10602:4.5.0.7;Name=snap_masked-scaffold133|size826974-abinit-gene-7.36-mRNA-1
scaffold133|size826974	snap_masked	match_part	724403	725689	91.154	+	.	ID=scaffold133|size826974:hsp:21693:4.5.0.7;Parent=scaffold133|size826974:hit:10602:4.5.0.7;Target=snap_masked-scaffold133|size826974-abinit-gene-7.36-mRNA-1 1 1287 +;Gap=M1287
scaffold133|size826974	snap_masked	match	725948	728158	91.711	+	.	ID=scaffold133|size826974:hit:10603:4.5.0.7;Name=snap_masked-scaffold133|size826974-abinit-gene-7.37-mRNA-1
scaffold133|size826974	snap_masked	match_part	725948	728158	91.711	+	.	ID=scaffold133|size826974:hsp:21694:4.5.0.7;Parent=scaffold133|size826974:hit:10603:4.5.0.7;Target=snap_masked-scaffold133|size826974-abinit-gene-7.37-mRNA-1 1 2211 +;Gap=M2211
scaffold133|size826974	snap_masked	match	789779	790783	51.987	+	.	ID=scaffold133|size826974:hit:10604:4.5.0.7;Name=snap_masked-scaffold133|size826974-abinit-gene-7.38-mRNA-1
scaffold133|size826974	snap_masked	match_part	789779	790783	51.987	+	.	ID=scaffold133|size826974:hsp:21695:4.5.0.7;Parent=scaffold133|size826974:hit:10604:4.5.0.7;Target=snap_masked-scaffold133|size826974-abinit-gene-7.38-mRNA-1 1 1005 +;Gap=M1005
scaffold133|size826974	snap_masked	match	811620	812723	78.04	+	.	ID=scaffold133|size826974:hit:10605:4.5.0.7;Name=snap_masked-scaffold133|size826974-abinit-gene-7.39-mRNA-1
scaffold133|size826974	snap_masked	match_part	811620	812723	78.040	+	.	ID=scaffold133|size826974:hsp:21696:4.5.0.7;Parent=scaffold133|size826974:hit:10605:4.5.0.7;Target=snap_masked-scaffold133|size826974-abinit-gene-7.39-mRNA-1 1 1104 +;Gap=M1104
scaffold133|size826974	snap_masked	match	814698	817736	211.111	+	.	ID=scaffold133|size826974:hit:10606:4.5.0.7;Name=snap_masked-scaffold133|size826974-abinit-gene-7.40-mRNA-1
scaffold133|size826974	snap_masked	match_part	814698	815980	108.368	+	.	ID=scaffold133|size826974:hsp:21697:4.5.0.7;Parent=scaffold133|size826974:hit:10606:4.5.0.7;Target=snap_masked-scaffold133|size826974-abinit-gene-7.40-mRNA-1 1 1283 +;Gap=M1283
scaffold133|size826974	snap_masked	match_part	816114	816151	14.994	+	.	ID=scaffold133|size826974:hsp:21698:4.5.0.7;Parent=scaffold133|size826974:hit:10606:4.5.0.7;Target=snap_masked-scaffold133|size826974-abinit-gene-7.40-mRNA-1 1284 1321 +;Gap=M38
scaffold133|size826974	snap_masked	match_part	816274	817736	87.749	+	.	ID=scaffold133|size826974:hsp:21699:4.5.0.7;Parent=scaffold133|size826974:hit:10606:4.5.0.7;Target=snap_masked-scaffold133|size826974-abinit-gene-7.40-mRNA-1 1322 2784 +;Gap=M1463
scaffold133|size826974	snap_masked	match	715200	715601	10.147	-	.	ID=scaffold133|size826974:hit:10607:4.5.0.7;Name=snap_masked-scaffold133|size826974-abinit-gene-7.41-mRNA-1
scaffold133|size826974	snap_masked	match_part	715200	715601	10.147	-	.	ID=scaffold133|size826974:hsp:21700:4.5.0.7;Parent=scaffold133|size826974:hit:10607:4.5.0.7;Target=snap_masked-scaffold133|size826974-abinit-gene-7.41-mRNA-1 1 402 +;Gap=M402
scaffold133|size826974	snap_masked	match	716152	716898	19.5	-	.	ID=scaffold133|size826974:hit:10608:4.5.0.7;Name=snap_masked-scaffold133|size826974-abinit-gene-7.42-mRNA-1
scaffold133|size826974	snap_masked	match_part	716316	716898	16.632	-	.	ID=scaffold133|size826974:hsp:21701:4.5.0.7;Parent=scaffold133|size826974:hit:10608:4.5.0.7;Target=snap_masked-scaffold133|size826974-abinit-gene-7.42-mRNA-1 105 687 +;Gap=M583
scaffold133|size826974	snap_masked	match_part	716152	716255	2.868	-	.	ID=scaffold133|size826974:hsp:21702:4.5.0.7;Parent=scaffold133|size826974:hit:10608:4.5.0.7;Target=snap_masked-scaffold133|size826974-abinit-gene-7.42-mRNA-1 1 104 +;Gap=M104
scaffold133|size826974	snap_masked	match	717776	718503	23.043	-	.	ID=scaffold133|size826974:hit:10609:4.5.0.7;Name=snap_masked-scaffold133|size826974-abinit-gene-7.43-mRNA-1
scaffold133|size826974	snap_masked	match_part	717901	718503	15.974	-	.	ID=scaffold133|size826974:hsp:21703:4.5.0.7;Parent=scaffold133|size826974:hit:10609:4.5.0.7;Target=snap_masked-scaffold133|size826974-abinit-gene-7.43-mRNA-1 109 711 +;Gap=M603
scaffold133|size826974	snap_masked	match_part	717776	717883	7.069	-	.	ID=scaffold133|size826974:hsp:21704:4.5.0.7;Parent=scaffold133|size826974:hit:10609:4.5.0.7;Target=snap_masked-scaffold133|size826974-abinit-gene-7.43-mRNA-1 1 108 +;Gap=M108
scaffold133|size826974	snap_masked	match	718587	719145	29.526	-	.	ID=scaffold133|size826974:hit:10610:4.5.0.7;Name=snap_masked-scaffold133|size826974-abinit-gene-7.44-mRNA-1
scaffold133|size826974	snap_masked	match_part	719094	719145	0.588	-	.	ID=scaffold133|size826974:hsp:21705:4.5.0.7;Parent=scaffold133|size826974:hit:10610:4.5.0.7;Target=snap_masked-scaffold133|size826974-abinit-gene-7.44-mRNA-1 492 543 +;Gap=M52
scaffold133|size826974	snap_masked	match_part	718587	719077	28.938	-	.	ID=scaffold133|size826974:hsp:21706:4.5.0.7;Parent=scaffold133|size826974:hit:10610:4.5.0.7;Target=snap_masked-scaffold133|size826974-abinit-gene-7.44-mRNA-1 1 491 +;Gap=M491
scaffold133|size826974	snap_masked	match	728449	728949	49.311	-	.	ID=scaffold133|size826974:hit:10611:4.5.0.7;Name=snap_masked-scaffold133|size826974-abinit-gene-7.45-mRNA-1
scaffold133|size826974	snap_masked	match_part	728449	728949	49.311	-	.	ID=scaffold133|size826974:hsp:21707:4.5.0.7;Parent=scaffold133|size826974:hit:10611:4.5.0.7;Target=snap_masked-scaffold133|size826974-abinit-gene-7.45-mRNA-1 1 501 +;Gap=M501
scaffold133|size826974	snap_masked	match	729128	730704	43.289	-	.	ID=scaffold133|size826974:hit:10612:4.5.0.7;Name=snap_masked-scaffold133|size826974-abinit-gene-7.46-mRNA-1
scaffold133|size826974	snap_masked	match_part	730696	730704	-2.019	-	.	ID=scaffold133|size826974:hsp:21708:4.5.0.7;Parent=scaffold133|size826974:hit:10612:4.5.0.7;Target=snap_masked-scaffold133|size826974-abinit-gene-7.46-mRNA-1 418 426 +;Gap=M9
scaffold133|size826974	snap_masked	match_part	729896	730024	13.382	-	.	ID=scaffold133|size826974:hsp:21709:4.5.0.7;Parent=scaffold133|size826974:hit:10612:4.5.0.7;Target=snap_masked-scaffold133|size826974-abinit-gene-7.46-mRNA-1 289 417 +;Gap=M129
scaffold133|size826974	snap_masked	match_part	729564	729836	25.612	-	.	ID=scaffold133|size826974:hsp:21710:4.5.0.7;Parent=scaffold133|size826974:hit:10612:4.5.0.7;Target=snap_masked-scaffold133|size826974-abinit-gene-7.46-mRNA-1 16 288 +;Gap=M273
scaffold133|size826974	snap_masked	match_part	729128	729142	6.314	-	.	ID=scaffold133|size826974:hsp:21711:4.5.0.7;Parent=scaffold133|size826974:hit:10612:4.5.0.7;Target=snap_masked-scaffold133|size826974-abinit-gene-7.46-mRNA-1 1 15 +;Gap=M15
scaffold133|size826974	snap_masked	match	733430	734658	58.601	-	.	ID=scaffold133|size826974:hit:10613:4.5.0.7;Name=snap_masked-scaffold133|size826974-abinit-gene-7.47-mRNA-1
scaffold133|size826974	snap_masked	match_part	734575	734658	8.259	-	.	ID=scaffold133|size826974:hsp:21712:4.5.0.7;Parent=scaffold133|size826974:hit:10613:4.5.0.7;Target=snap_masked-scaffold133|size826974-abinit-gene-7.47-mRNA-1 466 549 +;Gap=M84
scaffold133|size826974	snap_masked	match_part	733912	734137	25.940	-	.	ID=scaffold133|size826974:hsp:21713:4.5.0.7;Parent=scaffold133|size826974:hit:10613:4.5.0.7;Target=snap_masked-scaffold133|size826974-abinit-gene-7.47-mRNA-1 240 465 +;Gap=M226
scaffold133|size826974	snap_masked	match_part	733430	733668	24.402	-	.	ID=scaffold133|size826974:hsp:21714:4.5.0.7;Parent=scaffold133|size826974:hit:10613:4.5.0.7;Target=snap_masked-scaffold133|size826974-abinit-gene-7.47-mRNA-1 1 239 +;Gap=M239
scaffold133|size826974	snap_masked	match	735986	739210	137.951	-	.	ID=scaffold133|size826974:hit:10614:4.5.0.7;Name=snap_masked-scaffold133|size826974-abinit-gene-7.48-mRNA-1
scaffold133|size826974	snap_masked	match_part	737926	739210	59.601	-	.	ID=scaffold133|size826974:hsp:21715:4.5.0.7;Parent=scaffold133|size826974:hit:10614:4.5.0.7;Target=snap_masked-scaffold133|size826974-abinit-gene-7.48-mRNA-1 1341 2625 +;Gap=M1285
scaffold133|size826974	snap_masked	match_part	737505	737771	22.580	-	.	ID=scaffold133|size826974:hsp:21716:4.5.0.7;Parent=scaffold133|size826974:hit:10614:4.5.0.7;Target=snap_masked-scaffold133|size826974-abinit-gene-7.48-mRNA-1 1074 1340 +;Gap=M267
scaffold133|size826974	snap_masked	match_part	737266	737411	3.698	-	.	ID=scaffold133|size826974:hsp:21717:4.5.0.7;Parent=scaffold133|size826974:hit:10614:4.5.0.7;Target=snap_masked-scaffold133|size826974-abinit-gene-7.48-mRNA-1 928 1073 +;Gap=M146
scaffold133|size826974	snap_masked	match_part	737039	737186	4.608	-	.	ID=scaffold133|size826974:hsp:21718:4.5.0.7;Parent=scaffold133|size826974:hit:10614:4.5.0.7;Target=snap_masked-scaffold133|size826974-abinit-gene-7.48-mRNA-1 780 927 +;Gap=M148
scaffold133|size826974	snap_masked	match_part	736880	736962	14.270	-	.	ID=scaffold133|size826974:hsp:21719:4.5.0.7;Parent=scaffold133|size826974:hit:10614:4.5.0.7;Target=snap_masked-scaffold133|size826974-abinit-gene-7.48-mRNA-1 697 779 +;Gap=M83
scaffold133|size826974	snap_masked	match_part	735986	736681	33.194	-	.	ID=scaffold133|size826974:hsp:21720:4.5.0.7;Parent=scaffold133|size826974:hit:10614:4.5.0.7;Target=snap_masked-scaffold133|size826974-abinit-gene-7.48-mRNA-1 1 696 +;Gap=M696
scaffold133|size826974	snap_masked	match	744418	744621	10.787	-	.	ID=scaffold133|size826974:hit:10615:4.5.0.7;Name=snap_masked-scaffold133|size826974-abinit-gene-7.49-mRNA-1
scaffold133|size826974	snap_masked	match_part	744418	744621	10.787	-	.	ID=scaffold133|size826974:hsp:21721:4.5.0.7;Parent=scaffold133|size826974:hit:10615:4.5.0.7;Target=snap_masked-scaffold133|size826974-abinit-gene-7.49-mRNA-1 1 204 +;Gap=M204
scaffold133|size826974	snap_masked	match	761371	763918	126.082	-	.	ID=scaffold133|size826974:hit:10616:4.5.0.7;Name=snap_masked-scaffold133|size826974-abinit-gene-7.50-mRNA-1
scaffold133|size826974	snap_masked	match_part	763765	763918	14.300	-	.	ID=scaffold133|size826974:hsp:21722:4.5.0.7;Parent=scaffold133|size826974:hit:10616:4.5.0.7;Target=snap_masked-scaffold133|size826974-abinit-gene-7.50-mRNA-1 2046 2199 +;Gap=M154
scaffold133|size826974	snap_masked	match_part	763562	763689	6.813	-	.	ID=scaffold133|size826974:hsp:21723:4.5.0.7;Parent=scaffold133|size826974:hit:10616:4.5.0.7;Target=snap_masked-scaffold133|size826974-abinit-gene-7.50-mRNA-1 1918 2045 +;Gap=M128
scaffold133|size826974	snap_masked	match_part	761901	763485	70.514	-	.	ID=scaffold133|size826974:hsp:21724:4.5.0.7;Parent=scaffold133|size826974:hit:10616:4.5.0.7;Target=snap_masked-scaffold133|size826974-abinit-gene-7.50-mRNA-1 333 1917 +;Gap=M1585
scaffold133|size826974	snap_masked	match_part	761371	761702	34.455	-	.	ID=scaffold133|size826974:hsp:21725:4.5.0.7;Parent=scaffold133|size826974:hit:10616:4.5.0.7;Target=snap_masked-scaffold133|size826974-abinit-gene-7.50-mRNA-1 1 332 +;Gap=M332
scaffold133|size826974	snap_masked	match	764052	768358	227.941	-	.	ID=scaffold133|size826974:hit:10617:4.5.0.7;Name=snap_masked-scaffold133|size826974-abinit-gene-7.51-mRNA-1
scaffold133|size826974	snap_masked	match_part	768192	768358	6.085	-	.	ID=scaffold133|size826974:hsp:21726:4.5.0.7;Parent=scaffold133|size826974:hit:10617:4.5.0.7;Target=snap_masked-scaffold133|size826974-abinit-gene-7.51-mRNA-1 3860 4026 +;Gap=M167
scaffold133|size826974	snap_masked	match_part	764052	767910	221.856	-	.	ID=scaffold133|size826974:hsp:21727:4.5.0.7;Parent=scaffold133|size826974:hit:10617:4.5.0.7;Target=snap_masked-scaffold133|size826974-abinit-gene-7.51-mRNA-1 1 3859 +;Gap=M3859
scaffold133|size826974	snap_masked	match	768509	769315	45.244	-	.	ID=scaffold133|size826974:hit:10618:4.5.0.7;Name=snap_masked-scaffold133|size826974-abinit-gene-7.52-mRNA-1
scaffold133|size826974	snap_masked	match_part	768697	769315	36.342	-	.	ID=scaffold133|size826974:hsp:21728:4.5.0.7;Parent=scaffold133|size826974:hit:10618:4.5.0.7;Target=snap_masked-scaffold133|size826974-abinit-gene-7.52-mRNA-1 102 720 +;Gap=M619
scaffold133|size826974	snap_masked	match_part	768509	768609	8.902	-	.	ID=scaffold133|size826974:hsp:21729:4.5.0.7;Parent=scaffold133|size826974:hit:10618:4.5.0.7;Target=snap_masked-scaffold133|size826974-abinit-gene-7.52-mRNA-1 1 101 +;Gap=M101
scaffold133|size826974	snap_masked	match	769662	772278	148.486	-	.	ID=scaffold133|size826974:hit:10619:4.5.0.7;Name=snap_masked-scaffold133|size826974-abinit-gene-7.53-mRNA-1
scaffold133|size826974	snap_masked	match_part	771130	772278	78.422	-	.	ID=scaffold133|size826974:hsp:21730:4.5.0.7;Parent=scaffold133|size826974:hit:10619:4.5.0.7;Target=snap_masked-scaffold133|size826974-abinit-gene-7.53-mRNA-1 1246 2394 +;Gap=M1149
scaffold133|size826974	snap_masked	match_part	770599	771046	21.370	-	.	ID=scaffold133|size826974:hsp:21731:4.5.0.7;Parent=scaffold133|size826974:hit:10619:4.5.0.7;Target=snap_masked-scaffold133|size826974-abinit-gene-7.53-mRNA-1 798 1245 +;Gap=M448
scaffold133|size826974	snap_masked	match_part	770048	770540	32.304	-	.	ID=scaffold133|size826974:hsp:21732:4.5.0.7;Parent=scaffold133|size826974:hit:10619:4.5.0.7;Target=snap_masked-scaffold133|size826974-abinit-gene-7.53-mRNA-1 305 797 +;Gap=M493
scaffold133|size826974	snap_masked	match_part	769662	769965	16.390	-	.	ID=scaffold133|size826974:hsp:21733:4.5.0.7;Parent=scaffold133|size826974:hit:10619:4.5.0.7;Target=snap_masked-scaffold133|size826974-abinit-gene-7.53-mRNA-1 1 304 +;Gap=M304
scaffold133|size826974	snap_masked	match	772531	776239	170.286	-	.	ID=scaffold133|size826974:hit:10620:4.5.0.7;Name=snap_masked-scaffold133|size826974-abinit-gene-7.54-mRNA-1
scaffold133|size826974	snap_masked	match_part	775714	776239	57.895	-	.	ID=scaffold133|size826974:hsp:21734:4.5.0.7;Parent=scaffold133|size826974:hit:10620:4.5.0.7;Target=snap_masked-scaffold133|size826974-abinit-gene-7.54-mRNA-1 2517 3042 +;Gap=M526
scaffold133|size826974	snap_masked	match_part	772531	775046	112.391	-	.	ID=scaffold133|size826974:hsp:21735:4.5.0.7;Parent=scaffold133|size826974:hit:10620:4.5.0.7;Target=snap_masked-scaffold133|size826974-abinit-gene-7.54-mRNA-1 1 2516 +;Gap=M2516
scaffold133|size826974	snap_masked	match	783781	785093	51.601	-	.	ID=scaffold133|size826974:hit:10621:4.5.0.7;Name=snap_masked-scaffold133|size826974-abinit-gene-7.55-mRNA-1
scaffold133|size826974	snap_masked	match_part	784545	785093	34.689	-	.	ID=scaffold133|size826974:hsp:21736:4.5.0.7;Parent=scaffold133|size826974:hit:10621:4.5.0.7;Target=snap_masked-scaffold133|size826974-abinit-gene-7.55-mRNA-1 760 1308 +;Gap=M549
scaffold133|size826974	snap_masked	match_part	783781	784539	16.912	-	.	ID=scaffold133|size826974:hsp:21737:4.5.0.7;Parent=scaffold133|size826974:hit:10621:4.5.0.7;Target=snap_masked-scaffold133|size826974-abinit-gene-7.55-mRNA-1 1 759 +;Gap=M759
scaffold133|size826974	snap_masked	match	787966	788524	25.172	-	.	ID=scaffold133|size826974:hit:10622:4.5.0.7;Name=snap_masked-scaffold133|size826974-abinit-gene-7.56-mRNA-1
scaffold133|size826974	snap_masked	match_part	788297	788524	3.870	-	.	ID=scaffold133|size826974:hsp:21738:4.5.0.7;Parent=scaffold133|size826974:hit:10622:4.5.0.7;Target=snap_masked-scaffold133|size826974-abinit-gene-7.56-mRNA-1 217 444 +;Gap=M228
scaffold133|size826974	snap_masked	match_part	787966	788181	21.302	-	.	ID=scaffold133|size826974:hsp:21739:4.5.0.7;Parent=scaffold133|size826974:hit:10622:4.5.0.7;Target=snap_masked-scaffold133|size826974-abinit-gene-7.56-mRNA-1 1 216 +;Gap=M216
scaffold133|size826974	snap_masked	match	800725	803380	18.911	-	.	ID=scaffold133|size826974:hit:10623:4.5.0.7;Name=snap_masked-scaffold133|size826974-abinit-gene-7.57-mRNA-1
scaffold133|size826974	snap_masked	match_part	803312	803380	2.797	-	.	ID=scaffold133|size826974:hsp:21740:4.5.0.7;Parent=scaffold133|size826974:hit:10623:4.5.0.7;Target=snap_masked-scaffold133|size826974-abinit-gene-7.57-mRNA-1 241 309 +;Gap=M69
scaffold133|size826974	snap_masked	match_part	802016	802042	11.268	-	.	ID=scaffold133|size826974:hsp:21741:4.5.0.7;Parent=scaffold133|size826974:hit:10623:4.5.0.7;Target=snap_masked-scaffold133|size826974-abinit-gene-7.57-mRNA-1 214 240 +;Gap=M27
scaffold133|size826974	snap_masked	match_part	800725	800937	4.846	-	.	ID=scaffold133|size826974:hsp:21742:4.5.0.7;Parent=scaffold133|size826974:hit:10623:4.5.0.7;Target=snap_masked-scaffold133|size826974-abinit-gene-7.57-mRNA-1 1 213 +;Gap=M213
scaffold133|size826974	snap_masked	match	807356	807817	34.683	-	.	ID=scaffold133|size826974:hit:10624:4.5.0.7;Name=snap_masked-scaffold133|size826974-abinit-gene-7.58-mRNA-1
scaffold133|size826974	snap_masked	match_part	807356	807817	34.683	-	.	ID=scaffold133|size826974:hsp:21743:4.5.0.7;Parent=scaffold133|size826974:hit:10624:4.5.0.7;Target=snap_masked-scaffold133|size826974-abinit-gene-7.58-mRNA-1 1 462 +;Gap=M462
scaffold133|size826974	snap_masked	match	808735	811028	131.94	-	.	ID=scaffold133|size826974:hit:10625:4.5.0.7;Name=snap_masked-scaffold133|size826974-abinit-gene-7.59-mRNA-1
scaffold133|size826974	snap_masked	match_part	810264	811028	55.876	-	.	ID=scaffold133|size826974:hsp:21744:4.5.0.7;Parent=scaffold133|size826974:hit:10625:4.5.0.7;Target=snap_masked-scaffold133|size826974-abinit-gene-7.59-mRNA-1 1252 2016 +;Gap=M765
scaffold133|size826974	snap_masked	match_part	809567	810164	46.880	-	.	ID=scaffold133|size826974:hsp:21745:4.5.0.7;Parent=scaffold133|size826974:hit:10625:4.5.0.7;Target=snap_masked-scaffold133|size826974-abinit-gene-7.59-mRNA-1 654 1251 +;Gap=M598
scaffold133|size826974	snap_masked	match_part	809278	809468	6.492	-	.	ID=scaffold133|size826974:hsp:21746:4.5.0.7;Parent=scaffold133|size826974:hit:10625:4.5.0.7;Target=snap_masked-scaffold133|size826974-abinit-gene-7.59-mRNA-1 463 653 +;Gap=M191
scaffold133|size826974	snap_masked	match_part	808735	809196	22.692	-	.	ID=scaffold133|size826974:hsp:21747:4.5.0.7;Parent=scaffold133|size826974:hit:10625:4.5.0.7;Target=snap_masked-scaffold133|size826974-abinit-gene-7.59-mRNA-1 1 462 +;Gap=M462
scaffold133|size826974	snap_masked	match	818378	821431	229.323	-	.	ID=scaffold133|size826974:hit:10626:4.5.0.7;Name=snap_masked-scaffold133|size826974-abinit-gene-7.60-mRNA-1
scaffold133|size826974	snap_masked	match_part	818378	821431	229.323	-	.	ID=scaffold133|size826974:hsp:21748:4.5.0.7;Parent=scaffold133|size826974:hit:10626:4.5.0.7;Target=snap_masked-scaffold133|size826974-abinit-gene-7.60-mRNA-1 1 3054 +;Gap=M3054
###
scaffold133|size826974	repeatmasker	match	2020	2062	14	+	.	ID=scaffold133|size826974:hit:7955:1.3.0.0;Name=species:%2528GTT%2529n|genus:Simple_repeat;Target=species:%2528GTT%2529n|genus:Simple_repeat 1 43 +
scaffold133|size826974	repeatmasker	match_part	2020	2062	14	+	.	ID=scaffold133|size826974:hsp:15116:1.3.0.0;Parent=scaffold133|size826974:hit:7955:1.3.0.0;Target=species:%252528GTT%252529n|genus:Simple_repeat 1 43 +
scaffold133|size826974	repeatmasker	match	10839	10870	13	+	.	ID=scaffold133|size826974:hit:7956:1.3.0.0;Name=species:A-rich|genus:Low_complexity;Target=species:A-rich|genus:Low_complexity 1 30 +
scaffold133|size826974	repeatmasker	match_part	10839	10870	13	+	.	ID=scaffold133|size826974:hsp:15117:1.3.0.0;Parent=scaffold133|size826974:hit:7956:1.3.0.0;Target=species:A-rich|genus:Low_complexity 1 30 +
scaffold133|size826974	repeatmasker	match	40899	40928	12	+	.	ID=scaffold133|size826974:hit:7957:1.3.0.0;Name=species:%2528ACCATA%2529n|genus:Simple_repeat;Target=species:%2528ACCATA%2529n|genus:Simple_repeat 1 33 +
scaffold133|size826974	repeatmasker	match_part	40899	40928	12	+	.	ID=scaffold133|size826974:hsp:15118:1.3.0.0;Parent=scaffold133|size826974:hit:7957:1.3.0.0;Target=species:%252528ACCATA%252529n|genus:Simple_repeat 1 33 +
scaffold133|size826974	repeatmasker	match	74877	74896	16	+	.	ID=scaffold133|size826974:hit:7958:1.3.0.0;Name=species:%2528AGA%2529n|genus:Simple_repeat;Target=species:%2528AGA%2529n|genus:Simple_repeat 1 20 +
scaffold133|size826974	repeatmasker	match_part	74877	74896	16	+	.	ID=scaffold133|size826974:hsp:15119:1.3.0.0;Parent=scaffold133|size826974:hit:7958:1.3.0.0;Target=species:%252528AGA%252529n|genus:Simple_repeat 1 20 +
scaffold133|size826974	repeatmasker	match	62483	62569	62	+	.	ID=scaffold133|size826974:hit:7959:1.3.0.0;Name=species:%2528CCAAGTGAAA%2529n|genus:Simple_repeat;Target=species:%2528CCAAGTGAAA%2529n|genus:Simple_repeat 1 88 +
scaffold133|size826974	repeatmasker	match_part	62483	62569	62	+	.	ID=scaffold133|size826974:hsp:15120:1.3.0.0;Parent=scaffold133|size826974:hit:7959:1.3.0.0;Target=species:%252528CCAAGTGAAA%252529n|genus:Simple_repeat 1 88 +
scaffold133|size826974	repeatmasker	match	27561	27584	12	+	.	ID=scaffold133|size826974:hit:7960:1.3.0.0;Name=species:%2528GCTC%2529n|genus:Simple_repeat;Target=species:%2528GCTC%2529n|genus:Simple_repeat 1 24 +
scaffold133|size826974	repeatmasker	match_part	27561	27584	12	+	.	ID=scaffold133|size826974:hsp:15121:1.3.0.0;Parent=scaffold133|size826974:hit:7960:1.3.0.0;Target=species:%252528GCTC%252529n|genus:Simple_repeat 1 24 +
scaffold133|size826974	repeatmasker	match	26939	26969	12	+	.	ID=scaffold133|size826974:hit:7961:1.3.0.0;Name=species:%2528CCTC%2529n|genus:Simple_repeat;Target=species:%2528CCTC%2529n|genus:Simple_repeat 1 29 +
scaffold133|size826974	repeatmasker	match_part	26939	26969	12	+	.	ID=scaffold133|size826974:hsp:15122:1.3.0.0;Parent=scaffold133|size826974:hit:7961:1.3.0.0;Target=species:%252528CCTC%252529n|genus:Simple_repeat 1 29 +
scaffold133|size826974	repeatmasker	match	91229	91275	12	+	.	ID=scaffold133|size826974:hit:7962:1.3.0.0;Name=species:%2528TAG%2529n|genus:Simple_repeat;Target=species:%2528TAG%2529n|genus:Simple_repeat 1 44 +
scaffold133|size826974	repeatmasker	match_part	91229	91275	12	+	.	ID=scaffold133|size826974:hsp:15123:1.3.0.0;Parent=scaffold133|size826974:hit:7962:1.3.0.0;Target=species:%252528TAG%252529n|genus:Simple_repeat 1 44 +
scaffold133|size826974	repeatmasker	match	5	984	4879	+	.	ID=scaffold133|size826974:hit:7963:1.3.0.0;Name=species:rnd-1_family-116|genus:Unknown;Target=species:rnd-1_family-116|genus:Unknown 392 949 +
scaffold133|size826974	repeatmasker	match_part	5	984	4879	+	.	ID=scaffold133|size826974:hsp:15124:1.3.0.0;Parent=scaffold133|size826974:hit:7963:1.3.0.0;Target=species:rnd-1_family-116|genus:Unknown 392 949 +
scaffold133|size826974	repeatmasker	match	1127	1222	582	+	.	ID=scaffold133|size826974:hit:7964:1.3.0.0;Name=species:rnd-4_family-227|genus:LINE%252FAmbal;Target=species:rnd-4_family-227|genus:LINE%252FAmbal 926 1021 +
scaffold133|size826974	repeatmasker	match_part	1127	1222	582	+	.	ID=scaffold133|size826974:hsp:15125:1.3.0.0;Parent=scaffold133|size826974:hit:7964:1.3.0.0;Target=species:rnd-4_family-227|genus:LINE%25252FAmbal 926 1021 +
scaffold133|size826974	repeatmasker	match	1300	1395	707	+	.	ID=scaffold133|size826974:hit:7965:1.3.0.0;Name=species:rnd-4_family-227|genus:LINE%252FAmbal;Target=species:rnd-4_family-227|genus:LINE%252FAmbal 926 1021 +
scaffold133|size826974	repeatmasker	match_part	1300	1395	707	+	.	ID=scaffold133|size826974:hsp:15126:1.3.0.0;Parent=scaffold133|size826974:hit:7965:1.3.0.0;Target=species:rnd-4_family-227|genus:LINE%25252FAmbal 926 1021 +
scaffold133|size826974	repeatmasker	match	1474	1568	684	+	.	ID=scaffold133|size826974:hit:7966:1.3.0.0;Name=species:rnd-4_family-227|genus:LINE%252FAmbal;Target=species:rnd-4_family-227|genus:LINE%252FAmbal 926 1021 +
scaffold133|size826974	repeatmasker	match_part	1474	1568	684	+	.	ID=scaffold133|size826974:hsp:15127:1.3.0.0;Parent=scaffold133|size826974:hit:7966:1.3.0.0;Target=species:rnd-4_family-227|genus:LINE%25252FAmbal 926 1021 +
scaffold133|size826974	repeatmasker	match	1647	1743	560	+	.	ID=scaffold133|size826974:hit:7967:1.3.0.0;Name=species:rnd-4_family-227|genus:LINE%252FAmbal;Target=species:rnd-4_family-227|genus:LINE%252FAmbal 928 1021 +
scaffold133|size826974	repeatmasker	match_part	1647	1743	560	+	.	ID=scaffold133|size826974:hsp:15128:1.3.0.0;Parent=scaffold133|size826974:hit:7967:1.3.0.0;Target=species:rnd-4_family-227|genus:LINE%25252FAmbal 928 1021 +
scaffold133|size826974	repeatmasker	match	16208	16274	261	+	.	ID=scaffold133|size826974:hit:7968:1.3.0.0;Name=species:rnd-4_family-390|genus:Unknown;Target=species:rnd-4_family-390|genus:Unknown 1 65 +
scaffold133|size826974	repeatmasker	match_part	16208	16274	261	+	.	ID=scaffold133|size826974:hsp:15129:1.3.0.0;Parent=scaffold133|size826974:hit:7968:1.3.0.0;Target=species:rnd-4_family-390|genus:Unknown 1 65 +
scaffold133|size826974	repeatmasker	match	17016	17240	250	+	.	ID=scaffold133|size826974:hit:7969:1.3.0.0;Name=species:scaffold35|size490618_%2528dbseq-nr_715%2529_%255B281969%252C287860%255D|genus:Unspecified;Target=species:scaffold35|size490618_%2528dbseq-nr_715%2529_%255B281969%252C287860%255D|genus:Unspecified 5510 5711 +
scaffold133|size826974	repeatmasker	match_part	17016	17240	250	+	.	ID=scaffold133|size826974:hsp:15130:1.3.0.0;Parent=scaffold133|size826974:hit:7969:1.3.0.0;Target=species:scaffold35|size490618_%252528dbseq-nr_715%252529_%25255B281969%25252C287860%25255D|genus:Unspecified 5510 5711 +
scaffold133|size826974	repeatmasker	match	18918	19834	397	+	.	ID=scaffold133|size826974:hit:7970:1.3.0.0;Name=species:scaffold226|size248449_%2528dbseq-nr_558%2529_%255B94722%252C100627%255D|genus:Unspecified;Target=species:scaffold226|size248449_%2528dbseq-nr_558%2529_%255B94722%252C100627%255D|genus:Unspecified 2265 3102 +
scaffold133|size826974	repeatmasker	match_part	18918	19834	397	+	.	ID=scaffold133|size826974:hsp:15131:1.3.0.0;Parent=scaffold133|size826974:hit:7970:1.3.0.0;Target=species:scaffold226|size248449_%252528dbseq-nr_558%252529_%25255B94722%25252C100627%25255D|genus:Unspecified 2265 3102 +
scaffold133|size826974	repeatmasker	match	21053	21627	666	+	.	ID=scaffold133|size826974:hit:7971:1.3.0.0;Name=species:scaffold60|size524837_%2528dbseq-nr_150%2529_%255B111726%252C117839%255D|genus:Unspecified;Target=species:scaffold60|size524837_%2528dbseq-nr_150%2529_%255B111726%252C117839%255D|genus:Unspecified 712 1280 +
scaffold133|size826974	repeatmasker	match_part	21053	21627	666	+	.	ID=scaffold133|size826974:hsp:15132:1.3.0.0;Parent=scaffold133|size826974:hit:7971:1.3.0.0;Target=species:scaffold60|size524837_%252528dbseq-nr_150%252529_%25255B111726%25252C117839%25255D|genus:Unspecified 712 1280 +
scaffold133|size826974	repeatmasker	match	21793	21884	355	+	.	ID=scaffold133|size826974:hit:7972:1.3.0.0;Name=species:scaffold60|size524837_%2528dbseq-nr_150%2529_%255B111726%252C117839%255D|genus:Unspecified;Target=species:scaffold60|size524837_%2528dbseq-nr_150%2529_%255B111726%252C117839%255D|genus:Unspecified 427 487 +
scaffold133|size826974	repeatmasker	match_part	21793	21884	355	+	.	ID=scaffold133|size826974:hsp:15133:1.3.0.0;Parent=scaffold133|size826974:hit:7972:1.3.0.0;Target=species:scaffold60|size524837_%252528dbseq-nr_150%252529_%25255B111726%25252C117839%25255D|genus:Unspecified 427 487 +
scaffold133|size826974	repeatmasker	match	22591	23024	3416	+	.	ID=scaffold133|size826974:hit:7973:1.3.0.0;Name=species:genome_1_6799|genus:Unspecified;Target=species:genome_1_6799|genus:Unspecified 1 435 +
scaffold133|size826974	repeatmasker	match_part	22591	23024	3416	+	.	ID=scaffold133|size826974:hsp:15134:1.3.0.0;Parent=scaffold133|size826974:hit:7973:1.3.0.0;Target=species:genome_1_6799|genus:Unspecified 1 435 +
scaffold133|size826974	repeatmasker	match	42240	42649	1736	+	.	ID=scaffold133|size826974:hit:7974:1.3.0.0;Name=species:genome_1_17335|genus:Unspecified;Target=species:genome_1_17335|genus:Unspecified 1 335 +
scaffold133|size826974	repeatmasker	match_part	42240	42649	1736	+	.	ID=scaffold133|size826974:hsp:15135:1.3.0.0;Parent=scaffold133|size826974:hit:7974:1.3.0.0;Target=species:genome_1_17335|genus:Unspecified 1 335 +
scaffold133|size826974	repeatmasker	match	43578	43846	274	+	.	ID=scaffold133|size826974:hit:7975:1.3.0.0;Name=species:rnd-1_family-910|genus:Unknown;Target=species:rnd-1_family-910|genus:Unknown 258 537 +
scaffold133|size826974	repeatmasker	match_part	43578	43846	274	+	.	ID=scaffold133|size826974:hsp:15136:1.3.0.0;Parent=scaffold133|size826974:hit:7975:1.3.0.0;Target=species:rnd-1_family-910|genus:Unknown 258 537 +
scaffold133|size826974	repeatmasker	match	44902	44964	262	+	.	ID=scaffold133|size826974:hit:7976:1.3.0.0;Name=species:rnd-5_family-1212|genus:Unknown;Target=species:rnd-5_family-1212|genus:Unknown 1508 1570 +
scaffold133|size826974	repeatmasker	match_part	44902	44964	262	+	.	ID=scaffold133|size826974:hsp:15137:1.3.0.0;Parent=scaffold133|size826974:hit:7976:1.3.0.0;Target=species:rnd-5_family-1212|genus:Unknown 1508 1570 +
scaffold133|size826974	repeatmasker	match	46217	46947	1654	+	.	ID=scaffold133|size826974:hit:7977:1.3.0.0;Name=species:rnd-1_family-383|genus:Unknown;Target=species:rnd-1_family-383|genus:Unknown 914 1359 +
scaffold133|size826974	repeatmasker	match_part	46217	46947	1654	+	.	ID=scaffold133|size826974:hsp:15138:1.3.0.0;Parent=scaffold133|size826974:hit:7977:1.3.0.0;Target=species:rnd-1_family-383|genus:Unknown 914 1359 +
scaffold133|size826974	repeatmasker	match	47054	47524	733	+	.	ID=scaffold133|size826974:hit:7978:1.3.0.0;Name=species:rnd-5_family-1771|genus:Unknown;Target=species:rnd-5_family-1771|genus:Unknown 611 837 +
scaffold133|size826974	repeatmasker	match_part	47054	47524	733	+	.	ID=scaffold133|size826974:hsp:15139:1.3.0.0;Parent=scaffold133|size826974:hit:7978:1.3.0.0;Target=species:rnd-5_family-1771|genus:Unknown 611 837 +
scaffold133|size826974	repeatmasker	match	47707	48586	2319	+	.	ID=scaffold133|size826974:hit:7979:1.3.0.0;Name=species:rnd-1_family-820|genus:Unknown;Target=species:rnd-1_family-820|genus:Unknown 9 697 +
scaffold133|size826974	repeatmasker	match_part	47707	48586	2319	+	.	ID=scaffold133|size826974:hsp:15140:1.3.0.0;Parent=scaffold133|size826974:hit:7979:1.3.0.0;Target=species:rnd-1_family-820|genus:Unknown 9 697 +
scaffold133|size826974	repeatmasker	match	48706	49293	713	+	.	ID=scaffold133|size826974:hit:7980:1.3.0.0;Name=species:rnd-1_family-888|genus:Unknown;Target=species:rnd-1_family-888|genus:Unknown 3 532 +
scaffold133|size826974	repeatmasker	match_part	48706	49293	713	+	.	ID=scaffold133|size826974:hsp:15141:1.3.0.0;Parent=scaffold133|size826974:hit:7980:1.3.0.0;Target=species:rnd-1_family-888|genus:Unknown 3 532 +
scaffold133|size826974	repeatmasker	match	49717	49914	377	+	.	ID=scaffold133|size826974:hit:7981:1.3.0.0;Name=species:rnd-1_family-1139|genus:Unknown;Target=species:rnd-1_family-1139|genus:Unknown 6 133 +
scaffold133|size826974	repeatmasker	match_part	49717	49914	377	+	.	ID=scaffold133|size826974:hsp:15142:1.3.0.0;Parent=scaffold133|size826974:hit:7981:1.3.0.0;Target=species:rnd-1_family-1139|genus:Unknown 6 133 +
scaffold133|size826974	repeatmasker	match	49975	55175	40572	+	.	ID=scaffold133|size826974:hit:7982:1.3.0.0;Name=species:rnd-5_family-2386|genus:LTR%252FCopia;Target=species:rnd-5_family-2386|genus:LTR%252FCopia 710 5629 +
scaffold133|size826974	repeatmasker	match_part	49975	55175	40572	+	.	ID=scaffold133|size826974:hsp:15143:1.3.0.0;Parent=scaffold133|size826974:hit:7982:1.3.0.0;Target=species:rnd-5_family-2386|genus:LTR%25252FCopia 710 5629 +
scaffold133|size826974	repeatmasker	match	55474	58714	8098	+	.	ID=scaffold133|size826974:hit:7983:1.3.0.0;Name=species:genome_4_4787|genus:Unspecified;Target=species:genome_4_4787|genus:Unspecified 332 1266 +
scaffold133|size826974	repeatmasker	match_part	55474	58714	8098	+	.	ID=scaffold133|size826974:hsp:15144:1.3.0.0;Parent=scaffold133|size826974:hit:7983:1.3.0.0;Target=species:genome_4_4787|genus:Unspecified 332 1266 +
scaffold133|size826974	repeatmasker	match	58757	59032	977	+	.	ID=scaffold133|size826974:hit:7984:1.3.0.0;Name=species:rnd-1_family-1124|genus:Unknown;Target=species:rnd-1_family-1124|genus:Unknown 1 183 +
scaffold133|size826974	repeatmasker	match_part	58757	59032	977	+	.	ID=scaffold133|size826974:hsp:15145:1.3.0.0;Parent=scaffold133|size826974:hit:7984:1.3.0.0;Target=species:rnd-1_family-1124|genus:Unknown 1 183 +
scaffold133|size826974	repeatmasker	match	59848	61399	10596	+	.	ID=scaffold133|size826974:hit:7985:1.3.0.0;Name=species:rnd-1_family-1124|genus:Unknown;Target=species:rnd-1_family-1124|genus:Unknown 205 1708 +
scaffold133|size826974	repeatmasker	match_part	59848	61399	10596	+	.	ID=scaffold133|size826974:hsp:15146:1.3.0.0;Parent=scaffold133|size826974:hit:7985:1.3.0.0;Target=species:rnd-1_family-1124|genus:Unknown 205 1708 +
scaffold133|size826974	repeatmasker	match	61531	61628	486	+	.	ID=scaffold133|size826974:hit:7986:1.3.0.0;Name=species:rnd-1_family-1124|genus:Unknown;Target=species:rnd-1_family-1124|genus:Unknown 1749 1877 +
scaffold133|size826974	repeatmasker	match_part	61531	61628	486	+	.	ID=scaffold133|size826974:hsp:15147:1.3.0.0;Parent=scaffold133|size826974:hit:7986:1.3.0.0;Target=species:rnd-1_family-1124|genus:Unknown 1749 1877 +
scaffold133|size826974	repeatmasker	match	61737	62481	4036	+	.	ID=scaffold133|size826974:hit:7987:1.3.0.0;Name=species:rnd-5_family-2391|genus:Unknown;Target=species:rnd-5_family-2391|genus:Unknown 23 778 +
scaffold133|size826974	repeatmasker	match_part	61737	62481	4036	+	.	ID=scaffold133|size826974:hsp:15148:1.3.0.0;Parent=scaffold133|size826974:hit:7987:1.3.0.0;Target=species:rnd-5_family-2391|genus:Unknown 23 778 +
scaffold133|size826974	repeatmasker	match	62571	67703	6227	+	.	ID=scaffold133|size826974:hit:7988:1.3.0.0;Name=species:rnd-1_family-4|genus:Satellite;Target=species:rnd-1_family-4|genus:Satellite 1 1916 +
scaffold133|size826974	repeatmasker	match_part	62571	67703	6227	+	.	ID=scaffold133|size826974:hsp:15149:1.3.0.0;Parent=scaffold133|size826974:hit:7988:1.3.0.0;Target=species:rnd-1_family-4|genus:Satellite 1 1916 +
scaffold133|size826974	repeatmasker	match	70039	70486	1687	+	.	ID=scaffold133|size826974:hit:7989:1.3.0.0;Name=species:rnd-1_family-1072|genus:Unknown;Target=species:rnd-1_family-1072|genus:Unknown 1 248 +
scaffold133|size826974	repeatmasker	match_part	70039	70486	1687	+	.	ID=scaffold133|size826974:hsp:15150:1.3.0.0;Parent=scaffold133|size826974:hit:7989:1.3.0.0;Target=species:rnd-1_family-1072|genus:Unknown 1 248 +
scaffold133|size826974	repeatmasker	match	70550	71132	853	+	.	ID=scaffold133|size826974:hit:7990:1.3.0.0;Name=species:rnd-1_family-164|genus:Unknown;Target=species:rnd-1_family-164|genus:Unknown 951 1199 +
scaffold133|size826974	repeatmasker	match_part	70550	71132	853	+	.	ID=scaffold133|size826974:hsp:15151:1.3.0.0;Parent=scaffold133|size826974:hit:7990:1.3.0.0;Target=species:rnd-1_family-164|genus:Unknown 951 1199 +
scaffold133|size826974	repeatmasker	match	71183	71628	2315	+	.	ID=scaffold133|size826974:hit:7991:1.3.0.0;Name=species:rnd-1_family-31|genus:Unknown;Target=species:rnd-1_family-31|genus:Unknown 1 450 +
scaffold133|size826974	repeatmasker	match_part	71183	71628	2315	+	.	ID=scaffold133|size826974:hsp:15152:1.3.0.0;Parent=scaffold133|size826974:hit:7991:1.3.0.0;Target=species:rnd-1_family-31|genus:Unknown 1 450 +
scaffold133|size826974	repeatmasker	match	71710	71986	619	+	.	ID=scaffold133|size826974:hit:7992:1.3.0.0;Name=species:rnd-1_family-315|genus:Unknown;Target=species:rnd-1_family-315|genus:Unknown 12 239 +
scaffold133|size826974	repeatmasker	match_part	71710	71986	619	+	.	ID=scaffold133|size826974:hsp:15153:1.3.0.0;Parent=scaffold133|size826974:hit:7992:1.3.0.0;Target=species:rnd-1_family-315|genus:Unknown 12 239 +
scaffold133|size826974	repeatmasker	match	72515	74098	6692	+	.	ID=scaffold133|size826974:hit:7993:1.3.0.0;Name=species:rnd-1_family-280|genus:Unknown;Target=species:rnd-1_family-280|genus:Unknown 107 1210 +
scaffold133|size826974	repeatmasker	match_part	72515	74098	6692	+	.	ID=scaffold133|size826974:hsp:15154:1.3.0.0;Parent=scaffold133|size826974:hit:7993:1.3.0.0;Target=species:rnd-1_family-280|genus:Unknown 107 1210 +
scaffold133|size826974	repeatmasker	match	74146	74294	504	+	.	ID=scaffold133|size826974:hit:7994:1.3.0.0;Name=species:genome_3_21671|genus:Unspecified;Target=species:genome_3_21671|genus:Unspecified 1 145 +
scaffold133|size826974	repeatmasker	match_part	74146	74294	504	+	.	ID=scaffold133|size826974:hsp:15155:1.3.0.0;Parent=scaffold133|size826974:hit:7994:1.3.0.0;Target=species:genome_3_21671|genus:Unspecified 1 145 +
scaffold133|size826974	repeatmasker	match	76466	76567	329	+	.	ID=scaffold133|size826974:hit:7995:1.3.0.0;Name=species:scaffold14|size2522936_%2528dbseq-nr_238%2529_%255B150087%252C155942%255D|genus:Unspecified;Target=species:scaffold14|size2522936_%2528dbseq-nr_238%2529_%255B150087%252C155942%255D|genus:Unspecified 3479 3574 +
scaffold133|size826974	repeatmasker	match_part	76466	76567	329	+	.	ID=scaffold133|size826974:hsp:15156:1.3.0.0;Parent=scaffold133|size826974:hit:7995:1.3.0.0;Target=species:scaffold14|size2522936_%252528dbseq-nr_238%252529_%25255B150087%25252C155942%25255D|genus:Unspecified 3479 3574 +
scaffold133|size826974	repeatmasker	match	78249	78859	1795	+	.	ID=scaffold133|size826974:hit:7996:1.3.0.0;Name=species:rnd-1_family-849|genus:DNA%252FPIF-Harbinger;Target=species:rnd-1_family-849|genus:DNA%252FPIF-Harbinger 478 1086 +
scaffold133|size826974	repeatmasker	match_part	78249	78859	1795	+	.	ID=scaffold133|size826974:hsp:15157:1.3.0.0;Parent=scaffold133|size826974:hit:7996:1.3.0.0;Target=species:rnd-1_family-849|genus:DNA%25252FPIF-Harbinger 478 1086 +
scaffold133|size826974	repeatmasker	match	79176	80638	5097	+	.	ID=scaffold133|size826974:hit:7997:1.3.0.0;Name=species:rnd-5_family-243|genus:DNA%252FPIF-Harbinger;Target=species:rnd-5_family-243|genus:DNA%252FPIF-Harbinger 340 1867 +
scaffold133|size826974	repeatmasker	match_part	79176	80638	5097	+	.	ID=scaffold133|size826974:hsp:15158:1.3.0.0;Parent=scaffold133|size826974:hit:7997:1.3.0.0;Target=species:rnd-5_family-243|genus:DNA%25252FPIF-Harbinger 340 1867 +
scaffold133|size826974	repeatmasker	match	80864	80924	371	+	.	ID=scaffold133|size826974:hit:7998:1.3.0.0;Name=species:genome_12_13613|genus:Unspecified;Target=species:genome_12_13613|genus:Unspecified 464 524 +
scaffold133|size826974	repeatmasker	match_part	80864	80924	371	+	.	ID=scaffold133|size826974:hsp:15159:1.3.0.0;Parent=scaffold133|size826974:hit:7998:1.3.0.0;Target=species:genome_12_13613|genus:Unspecified 464 524 +
scaffold133|size826974	repeatmasker	match	81429	82172	975	+	.	ID=scaffold133|size826974:hit:7999:1.3.0.0;Name=species:scaffold59|size999685_%2528dbseq-nr_521%2529_%255B477864%252C484081%255D|genus:Unspecified;Target=species:scaffold59|size999685_%2528dbseq-nr_521%2529_%255B477864%252C484081%255D|genus:Unspecified 5701 6031 +
scaffold133|size826974	repeatmasker	match_part	81429	82172	975	+	.	ID=scaffold133|size826974:hsp:15160:1.3.0.0;Parent=scaffold133|size826974:hit:7999:1.3.0.0;Target=species:scaffold59|size999685_%252528dbseq-nr_521%252529_%25255B477864%25252C484081%25255D|genus:Unspecified 5701 6031 +
scaffold133|size826974	repeatmasker	match	82311	82603	772	+	.	ID=scaffold133|size826974:hit:8000:1.3.0.0;Name=species:genome_10_2906|genus:Unspecified;Target=species:genome_10_2906|genus:Unspecified 1 299 +
scaffold133|size826974	repeatmasker	match_part	82311	82603	772	+	.	ID=scaffold133|size826974:hsp:15161:1.3.0.0;Parent=scaffold133|size826974:hit:8000:1.3.0.0;Target=species:genome_10_2906|genus:Unspecified 1 299 +
scaffold133|size826974	repeatmasker	match	82652	83091	1350	+	.	ID=scaffold133|size826974:hit:8001:1.3.0.0;Name=species:genome_5_5679|genus:Unspecified;Target=species:genome_5_5679|genus:Unspecified 1 435 +
scaffold133|size826974	repeatmasker	match_part	82652	83091	1350	+	.	ID=scaffold133|size826974:hsp:15162:1.3.0.0;Parent=scaffold133|size826974:hit:8001:1.3.0.0;Target=species:genome_5_5679|genus:Unspecified 1 435 +
scaffold133|size826974	repeatmasker	match	83208	86060	1835	+	.	ID=scaffold133|size826974:hit:8002:1.3.0.0;Name=species:rnd-1_family-607|genus:Unknown;Target=species:rnd-1_family-607|genus:Unknown 463 1082 +
scaffold133|size826974	repeatmasker	match_part	83208	86060	1835	+	.	ID=scaffold133|size826974:hsp:15163:1.3.0.0;Parent=scaffold133|size826974:hit:8002:1.3.0.0;Target=species:rnd-1_family-607|genus:Unknown 463 1082 +
scaffold133|size826974	repeatmasker	match	86804	87490	2963	+	.	ID=scaffold133|size826974:hit:8003:1.3.0.0;Name=species:rnd-1_family-939|genus:Unknown;Target=species:rnd-1_family-939|genus:Unknown 1 1066 +
scaffold133|size826974	repeatmasker	match_part	86804	87490	2963	+	.	ID=scaffold133|size826974:hsp:15164:1.3.0.0;Parent=scaffold133|size826974:hit:8003:1.3.0.0;Target=species:rnd-1_family-939|genus:Unknown 1 1066 +
scaffold133|size826974	repeatmasker	match	87544	87782	504	+	.	ID=scaffold133|size826974:hit:8004:1.3.0.0;Name=species:genome_11_9683|genus:Unspecified;Target=species:genome_11_9683|genus:Unspecified 1 103 +
scaffold133|size826974	repeatmasker	match_part	87544	87782	504	+	.	ID=scaffold133|size826974:hsp:15165:1.3.0.0;Parent=scaffold133|size826974:hit:8004:1.3.0.0;Target=species:genome_11_9683|genus:Unspecified 1 103 +
scaffold133|size826974	repeatmasker	match	87886	88683	5423	+	.	ID=scaffold133|size826974:hit:8005:1.3.0.0;Name=species:rnd-1_family-86|genus:Unknown;Target=species:rnd-1_family-86|genus:Unknown 1 826 +
scaffold133|size826974	repeatmasker	match_part	87886	88683	5423	+	.	ID=scaffold133|size826974:hsp:15166:1.3.0.0;Parent=scaffold133|size826974:hit:8005:1.3.0.0;Target=species:rnd-1_family-86|genus:Unknown 1 826 +
scaffold133|size826974	repeatmasker	match	89013	91225	4610	+	.	ID=scaffold133|size826974:hit:8006:1.3.0.0;Name=species:rnd-1_family-339|genus:Unknown;Target=species:rnd-1_family-339|genus:Unknown 1 736 +
scaffold133|size826974	repeatmasker	match_part	89013	91225	4610	+	.	ID=scaffold133|size826974:hsp:15167:1.3.0.0;Parent=scaffold133|size826974:hit:8006:1.3.0.0;Target=species:rnd-1_family-339|genus:Unknown 1 736 +
scaffold133|size826974	repeatmasker	match	91293	98546	3341	+	.	ID=scaffold133|size826974:hit:8007:1.3.0.0;Name=species:rnd-4_family-49|genus:Unknown;Target=species:rnd-4_family-49|genus:Unknown 1 1181 +
scaffold133|size826974	repeatmasker	match_part	91293	98546	3341	+	.	ID=scaffold133|size826974:hsp:15168:1.3.0.0;Parent=scaffold133|size826974:hit:8007:1.3.0.0;Target=species:rnd-4_family-49|genus:Unknown 1 1181 +
scaffold133|size826974	repeatmasker	match	98931	99018	301	+	.	ID=scaffold133|size826974:hit:8008:1.3.0.0;Name=species:rnd-1_family-1358|genus:Unknown;Target=species:rnd-1_family-1358|genus:Unknown 5 93 +
scaffold133|size826974	repeatmasker	match_part	98931	99018	301	+	.	ID=scaffold133|size826974:hsp:15169:1.3.0.0;Parent=scaffold133|size826974:hit:8008:1.3.0.0;Target=species:rnd-1_family-1358|genus:Unknown 5 93 +
scaffold133|size826974	repeatmasker	match	99110	99994	1922	+	.	ID=scaffold133|size826974:hit:8009:1.3.0.0;Name=species:rnd-4_family-918|genus:Unknown;Target=species:rnd-4_family-918|genus:Unknown 673 1420 +
scaffold133|size826974	repeatmasker	match_part	99110	99994	1922	+	.	ID=scaffold133|size826974:hsp:15170:1.3.0.0;Parent=scaffold133|size826974:hit:8009:1.3.0.0;Target=species:rnd-4_family-918|genus:Unknown 673 1420 +
scaffold133|size826974	repeatmasker	match	159216	159371	100	+	.	ID=scaffold133|size826974:hit:8010:1.3.0.1;Name=species:%2528GTCACTCGGT%2529n|genus:Simple_repeat;Target=species:%2528GTCACTCGGT%2529n|genus:Simple_repeat 1 155 +
scaffold133|size826974	repeatmasker	match_part	159216	159371	100	+	.	ID=scaffold133|size826974:hsp:15171:1.3.0.1;Parent=scaffold133|size826974:hit:8010:1.3.0.1;Target=species:%252528GTCACTCGGT%252529n|genus:Simple_repeat 1 155 +
scaffold133|size826974	repeatmasker	match	199033	199254	262	+	.	ID=scaffold133|size826974:hit:8011:1.3.0.1;Name=species:%2528GA%2529n|genus:Simple_repeat;Target=species:%2528GA%2529n|genus:Simple_repeat 1 222 +
scaffold133|size826974	repeatmasker	match_part	199033	199254	262	+	.	ID=scaffold133|size826974:hsp:15172:1.3.0.1;Parent=scaffold133|size826974:hit:8011:1.3.0.1;Target=species:%252528GA%252529n|genus:Simple_repeat 1 222 +
scaffold133|size826974	repeatmasker	match	141529	141596	38	+	.	ID=scaffold133|size826974:hit:8012:1.3.0.1;Name=species:%2528ACC%2529n|genus:Simple_repeat;Target=species:%2528ACC%2529n|genus:Simple_repeat 1 68 +
scaffold133|size826974	repeatmasker	match_part	141529	141596	38	+	.	ID=scaffold133|size826974:hsp:15173:1.3.0.1;Parent=scaffold133|size826974:hit:8012:1.3.0.1;Target=species:%252528ACC%252529n|genus:Simple_repeat 1 68 +
scaffold133|size826974	repeatmasker	match	145830	145875	14	+	.	ID=scaffold133|size826974:hit:8013:1.3.0.1;Name=species:%2528ATTTTT%2529n|genus:Simple_repeat;Target=species:%2528ATTTTT%2529n|genus:Simple_repeat 1 46 +
scaffold133|size826974	repeatmasker	match_part	145830	145875	14	+	.	ID=scaffold133|size826974:hsp:15174:1.3.0.1;Parent=scaffold133|size826974:hit:8013:1.3.0.1;Target=species:%252528ATTTTT%252529n|genus:Simple_repeat 1 46 +
scaffold133|size826974	repeatmasker	match	199282	199303	18	+	.	ID=scaffold133|size826974:hit:8014:1.3.0.1;Name=species:%2528AG%2529n|genus:Simple_repeat;Target=species:%2528AG%2529n|genus:Simple_repeat 1 22 +
scaffold133|size826974	repeatmasker	match_part	199282	199303	18	+	.	ID=scaffold133|size826974:hsp:15175:1.3.0.1;Parent=scaffold133|size826974:hit:8014:1.3.0.1;Target=species:%252528AG%252529n|genus:Simple_repeat 1 22 +
scaffold133|size826974	repeatmasker	match	100002	102789	5094	+	.	ID=scaffold133|size826974:hit:8015:1.3.0.1;Name=species:rnd-5_family-1257|genus:Unknown;Target=species:rnd-5_family-1257|genus:Unknown 555 2314 +
scaffold133|size826974	repeatmasker	match_part	100002	102789	5094	+	.	ID=scaffold133|size826974:hsp:15176:1.3.0.1;Parent=scaffold133|size826974:hit:8015:1.3.0.1;Target=species:rnd-5_family-1257|genus:Unknown 555 2314 +
scaffold133|size826974	repeatmasker	match	103054	103477	720	+	.	ID=scaffold133|size826974:hit:8016:1.3.0.1;Name=species:rnd-5_family-1257|genus:Unknown;Target=species:rnd-5_family-1257|genus:Unknown 5 416 +
scaffold133|size826974	repeatmasker	match_part	103054	103477	720	+	.	ID=scaffold133|size826974:hsp:15177:1.3.0.1;Parent=scaffold133|size826974:hit:8016:1.3.0.1;Target=species:rnd-5_family-1257|genus:Unknown 5 416 +
scaffold133|size826974	repeatmasker	match	103991	107214	5627	+	.	ID=scaffold133|size826974:hit:8017:1.3.0.1;Name=species:rnd-1_family-482|genus:Unknown;Target=species:rnd-1_family-482|genus:Unknown 78 2982 +
scaffold133|size826974	repeatmasker	match_part	103991	107214	5627	+	.	ID=scaffold133|size826974:hsp:15178:1.3.0.1;Parent=scaffold133|size826974:hit:8017:1.3.0.1;Target=species:rnd-1_family-482|genus:Unknown 78 2982 +
scaffold133|size826974	repeatmasker	match	107657	107736	304	+	.	ID=scaffold133|size826974:hit:8018:1.3.0.1;Name=species:rnd-1_family-1358|genus:Unknown;Target=species:rnd-1_family-1358|genus:Unknown 13 93 +
scaffold133|size826974	repeatmasker	match_part	107657	107736	304	+	.	ID=scaffold133|size826974:hsp:15179:1.3.0.1;Parent=scaffold133|size826974:hit:8018:1.3.0.1;Target=species:rnd-1_family-1358|genus:Unknown 13 93 +
scaffold133|size826974	repeatmasker	match	107836	108121	418	+	.	ID=scaffold133|size826974:hit:8019:1.3.0.1;Name=species:rnd-5_family-1256|genus:Unknown;Target=species:rnd-5_family-1256|genus:Unknown 238 530 +
scaffold133|size826974	repeatmasker	match_part	107836	108121	418	+	.	ID=scaffold133|size826974:hsp:15180:1.3.0.1;Parent=scaffold133|size826974:hit:8019:1.3.0.1;Target=species:rnd-5_family-1256|genus:Unknown 238 530 +
scaffold133|size826974	repeatmasker	match	112153	112503	370	+	.	ID=scaffold133|size826974:hit:8020:1.3.0.1;Name=species:rnd-1_family-1219|genus:DNA%252FPIF-Harbinger;Target=species:rnd-1_family-1219|genus:DNA%252FPIF-Harbinger 2 398 +
scaffold133|size826974	repeatmasker	match_part	112153	112503	370	+	.	ID=scaffold133|size826974:hsp:15181:1.3.0.1;Parent=scaffold133|size826974:hit:8020:1.3.0.1;Target=species:rnd-1_family-1219|genus:DNA%25252FPIF-Harbinger 2 398 +
scaffold133|size826974	repeatmasker	match	113872	114080	664	+	.	ID=scaffold133|size826974:hit:8021:1.3.0.1;Name=species:rnd-1_family-224|genus:Unknown;Target=species:rnd-1_family-224|genus:Unknown 1 214 +
scaffold133|size826974	repeatmasker	match_part	113872	114080	664	+	.	ID=scaffold133|size826974:hsp:15182:1.3.0.1;Parent=scaffold133|size826974:hit:8021:1.3.0.1;Target=species:rnd-1_family-224|genus:Unknown 1 214 +
scaffold133|size826974	repeatmasker	match	114274	115199	634	+	.	ID=scaffold133|size826974:hit:8022:1.3.0.1;Name=species:rnd-1_family-246|genus:Unknown;Target=species:rnd-1_family-246|genus:Unknown 67 643 +
scaffold133|size826974	repeatmasker	match_part	114274	115199	634	+	.	ID=scaffold133|size826974:hsp:15183:1.3.0.1;Parent=scaffold133|size826974:hit:8022:1.3.0.1;Target=species:rnd-1_family-246|genus:Unknown 67 643 +
scaffold133|size826974	repeatmasker	match	115912	116039	649	+	.	ID=scaffold133|size826974:hit:8023:1.3.0.1;Name=species:rnd-1_family-928|genus:Unknown;Target=species:rnd-1_family-928|genus:Unknown 1 87 +
scaffold133|size826974	repeatmasker	match_part	115912	116039	649	+	.	ID=scaffold133|size826974:hsp:15184:1.3.0.1;Parent=scaffold133|size826974:hit:8023:1.3.0.1;Target=species:rnd-1_family-928|genus:Unknown 1 87 +
scaffold133|size826974	repeatmasker	match	116110	116158	245	+	.	ID=scaffold133|size826974:hit:8024:1.3.0.1;Name=species:scaffold177|size204315_%2528dbseq-nr_273%2529_%255B38496%252C44408%255D|genus:Unspecified;Target=species:scaffold177|size204315_%2528dbseq-nr_273%2529_%255B38496%252C44408%255D|genus:Unspecified 334 381 +
scaffold133|size826974	repeatmasker	match_part	116110	116158	245	+	.	ID=scaffold133|size826974:hsp:15185:1.3.0.1;Parent=scaffold133|size826974:hit:8024:1.3.0.1;Target=species:scaffold177|size204315_%252528dbseq-nr_273%252529_%25255B38496%25252C44408%25255D|genus:Unspecified 334 381 +
scaffold133|size826974	repeatmasker	match	116361	116421	253	+	.	ID=scaffold133|size826974:hit:8025:1.3.0.1;Name=species:scaffold35|size490618_%2528dbseq-nr_715%2529_%255B281969%252C287860%255D|genus:Unspecified;Target=species:scaffold35|size490618_%2528dbseq-nr_715%2529_%255B281969%252C287860%255D|genus:Unspecified 608 666 +
scaffold133|size826974	repeatmasker	match_part	116361	116421	253	+	.	ID=scaffold133|size826974:hsp:15186:1.3.0.1;Parent=scaffold133|size826974:hit:8025:1.3.0.1;Target=species:scaffold35|size490618_%252528dbseq-nr_715%252529_%25255B281969%25252C287860%25255D|genus:Unspecified 608 666 +
scaffold133|size826974	repeatmasker	match	116597	119075	8504	+	.	ID=scaffold133|size826974:hit:8026:1.3.0.1;Name=species:rnd-5_family-1150|genus:Unknown;Target=species:rnd-5_family-1150|genus:Unknown 711 1982 +
scaffold133|size826974	repeatmasker	match_part	116597	119075	8504	+	.	ID=scaffold133|size826974:hsp:15187:1.3.0.1;Parent=scaffold133|size826974:hit:8026:1.3.0.1;Target=species:rnd-5_family-1150|genus:Unknown 711 1982 +
scaffold133|size826974	repeatmasker	match	120813	120978	258	+	.	ID=scaffold133|size826974:hit:8027:1.3.0.1;Name=species:scaffold63|size1124630_%2528dbseq-nr_381%2529_%255B331096%252C337000%255D|genus:Unspecified;Target=species:scaffold63|size1124630_%2528dbseq-nr_381%2529_%255B331096%252C337000%255D|genus:Unspecified 2679 2842 +
scaffold133|size826974	repeatmasker	match_part	120813	120978	258	+	.	ID=scaffold133|size826974:hsp:15188:1.3.0.1;Parent=scaffold133|size826974:hit:8027:1.3.0.1;Target=species:scaffold63|size1124630_%252528dbseq-nr_381%252529_%25255B331096%25252C337000%25255D|genus:Unspecified 2679 2842 +
scaffold133|size826974	repeatmasker	match	121225	121532	469	+	.	ID=scaffold133|size826974:hit:8028:1.3.0.1;Name=species:scaffold80|size783030_%2528dbseq-nr_43%2529_%255B553675%252C559585%255D|genus:Unspecified;Target=species:scaffold80|size783030_%2528dbseq-nr_43%2529_%255B553675%252C559585%255D|genus:Unspecified 2153 2460 +
scaffold133|size826974	repeatmasker	match_part	121225	121532	469	+	.	ID=scaffold133|size826974:hsp:15189:1.3.0.1;Parent=scaffold133|size826974:hit:8028:1.3.0.1;Target=species:scaffold80|size783030_%252528dbseq-nr_43%252529_%25255B553675%25252C559585%25255D|genus:Unspecified 2153 2460 +
scaffold133|size826974	repeatmasker	match	121715	121755	311	+	.	ID=scaffold133|size826974:hit:8029:1.3.0.1;Name=species:scaffold35|size490618_%2528dbseq-nr_715%2529_%255B281969%252C287860%255D|genus:Unspecified;Target=species:scaffold35|size490618_%2528dbseq-nr_715%2529_%255B281969%252C287860%255D|genus:Unspecified 4056 4096 +
scaffold133|size826974	repeatmasker	match_part	121715	121755	311	+	.	ID=scaffold133|size826974:hsp:15190:1.3.0.1;Parent=scaffold133|size826974:hit:8029:1.3.0.1;Target=species:scaffold35|size490618_%252528dbseq-nr_715%252529_%25255B281969%25252C287860%25255D|genus:Unspecified 4056 4096 +
scaffold133|size826974	repeatmasker	match	123933	124024	308	+	.	ID=scaffold133|size826974:hit:8030:1.3.0.1;Name=species:rnd-1_family-928|genus:Unknown;Target=species:rnd-1_family-928|genus:Unknown 4 83 +
scaffold133|size826974	repeatmasker	match_part	123933	124024	308	+	.	ID=scaffold133|size826974:hsp:15191:1.3.0.1;Parent=scaffold133|size826974:hit:8030:1.3.0.1;Target=species:rnd-1_family-928|genus:Unknown 4 83 +
scaffold133|size826974	repeatmasker	match	125083	125640	3756	+	.	ID=scaffold133|size826974:hit:8031:1.3.0.1;Name=species:genome_9_5969|genus:Unspecified;Target=species:genome_9_5969|genus:Unspecified 1 474 +
scaffold133|size826974	repeatmasker	match_part	125083	125640	3756	+	.	ID=scaffold133|size826974:hsp:15192:1.3.0.1;Parent=scaffold133|size826974:hit:8031:1.3.0.1;Target=species:genome_9_5969|genus:Unspecified 1 474 +
scaffold133|size826974	repeatmasker	match	125741	125994	1448	+	.	ID=scaffold133|size826974:hit:8032:1.3.0.1;Name=species:genome_12_17919|genus:Unspecified;Target=species:genome_12_17919|genus:Unspecified 1 251 +
scaffold133|size826974	repeatmasker	match_part	125741	125994	1448	+	.	ID=scaffold133|size826974:hsp:15193:1.3.0.1;Parent=scaffold133|size826974:hit:8032:1.3.0.1;Target=species:genome_12_17919|genus:Unspecified 1 251 +
scaffold133|size826974	repeatmasker	match	126596	128017	2838	+	.	ID=scaffold133|size826974:hit:8033:1.3.0.1;Name=species:rnd-1_family-374|genus:Unknown;Target=species:rnd-1_family-374|genus:Unknown 1032 1537 +
scaffold133|size826974	repeatmasker	match_part	126596	128017	2838	+	.	ID=scaffold133|size826974:hsp:15194:1.3.0.1;Parent=scaffold133|size826974:hit:8033:1.3.0.1;Target=species:rnd-1_family-374|genus:Unknown 1032 1537 +
scaffold133|size826974	repeatmasker	match	132121	132205	261	+	.	ID=scaffold133|size826974:hit:8034:1.3.0.1;Name=species:rnd-5_family-3320|genus:Unknown;Target=species:rnd-5_family-3320|genus:Unknown 174 263 +
scaffold133|size826974	repeatmasker	match_part	132121	132205	261	+	.	ID=scaffold133|size826974:hsp:15195:1.3.0.1;Parent=scaffold133|size826974:hit:8034:1.3.0.1;Target=species:rnd-5_family-3320|genus:Unknown 174 263 +
scaffold133|size826974	repeatmasker	match	132932	132975	281	+	.	ID=scaffold133|size826974:hit:8035:1.3.0.1;Name=species:rnd-4_family-406|genus:Unknown;Target=species:rnd-4_family-406|genus:Unknown 71 114 +
scaffold133|size826974	repeatmasker	match_part	132932	132975	281	+	.	ID=scaffold133|size826974:hsp:15196:1.3.0.1;Parent=scaffold133|size826974:hit:8035:1.3.0.1;Target=species:rnd-4_family-406|genus:Unknown 71 114 +
scaffold133|size826974	repeatmasker	match	133749	134107	361	+	.	ID=scaffold133|size826974:hit:8036:1.3.0.1;Name=species:rnd-5_family-176|genus:Unknown;Target=species:rnd-5_family-176|genus:Unknown 612 977 +
scaffold133|size826974	repeatmasker	match_part	133749	134107	361	+	.	ID=scaffold133|size826974:hsp:15197:1.3.0.1;Parent=scaffold133|size826974:hit:8036:1.3.0.1;Target=species:rnd-5_family-176|genus:Unknown 612 977 +
scaffold133|size826974	repeatmasker	match	134550	134678	669	+	.	ID=scaffold133|size826974:hit:8037:1.3.0.1;Name=species:rnd-1_family-928|genus:Unknown;Target=species:rnd-1_family-928|genus:Unknown 1 87 +
scaffold133|size826974	repeatmasker	match_part	134550	134678	669	+	.	ID=scaffold133|size826974:hsp:15198:1.3.0.1;Parent=scaffold133|size826974:hit:8037:1.3.0.1;Target=species:rnd-1_family-928|genus:Unknown 1 87 +
scaffold133|size826974	repeatmasker	match	134953	135044	235	+	.	ID=scaffold133|size826974:hit:8038:1.3.0.1;Name=species:scaffold208|size262725_%2528dbseq-nr_431%2529_%255B103277%252C109396%255D|genus:Unspecified;Target=species:scaffold208|size262725_%2528dbseq-nr_431%2529_%255B103277%252C109396%255D|genus:Unspecified 5343 5432 +
scaffold133|size826974	repeatmasker	match_part	134953	135044	235	+	.	ID=scaffold133|size826974:hsp:15199:1.3.0.1;Parent=scaffold133|size826974:hit:8038:1.3.0.1;Target=species:scaffold208|size262725_%252528dbseq-nr_431%252529_%25255B103277%25252C109396%25255D|genus:Unspecified 5343 5432 +
scaffold133|size826974	repeatmasker	match	135432	135698	362	+	.	ID=scaffold133|size826974:hit:8039:1.3.0.1;Name=species:scaffold17|size542218_%2528dbseq-nr_435%2529_%255B186261%252C192485%255D|genus:Unspecified;Target=species:scaffold17|size542218_%2528dbseq-nr_435%2529_%255B186261%252C192485%255D|genus:Unspecified 1167 1441 +
scaffold133|size826974	repeatmasker	match_part	135432	135698	362	+	.	ID=scaffold133|size826974:hsp:15200:1.3.0.1;Parent=scaffold133|size826974:hit:8039:1.3.0.1;Target=species:scaffold17|size542218_%252528dbseq-nr_435%252529_%25255B186261%25252C192485%25255D|genus:Unspecified 1167 1441 +
scaffold133|size826974	repeatrunner	protein_match	135897	136570	76	-	.	ID=scaffold133|size826974:hit:8040:1.3.0.1;Name=gi|22725946|gb|AAN04956.1|;Target=gi|22725946|gb|AAN04956.1| 456 620 +
scaffold133|size826974	repeatrunner	match_part	135897	136570	76	-	.	ID=scaffold133|size826974:hsp:15201:1.3.0.1;Parent=scaffold133|size826974:hit:8040:1.3.0.1;Target=gi|22725946|gb|AAN04956.1| 456 620 +
scaffold133|size826974	repeatmasker	match	136767	136912	291	+	.	ID=scaffold133|size826974:hit:8041:1.3.0.1;Name=species:scaffold177|size204315_%2528dbseq-nr_273%2529_%255B38496%252C44408%255D|genus:Unspecified;Target=species:scaffold177|size204315_%2528dbseq-nr_273%2529_%255B38496%252C44408%255D|genus:Unspecified 2203 2339 +
scaffold133|size826974	repeatmasker	match_part	136767	136912	291	+	.	ID=scaffold133|size826974:hsp:15202:1.3.0.1;Parent=scaffold133|size826974:hit:8041:1.3.0.1;Target=species:scaffold177|size204315_%252528dbseq-nr_273%252529_%25255B38496%25252C44408%25255D|genus:Unspecified 2203 2339 +
scaffold133|size826974	repeatmasker	match	137021	137414	237	+	.	ID=scaffold133|size826974:hit:8042:1.3.0.1;Name=species:scaffold109|size879770_%2528dbseq-nr_434%2529_%255B731440%252C737336%255D|genus:Unspecified;Target=species:scaffold109|size879770_%2528dbseq-nr_434%2529_%255B731440%252C737336%255D|genus:Unspecified 3067 3437 +
scaffold133|size826974	repeatmasker	match_part	137021	137414	237	+	.	ID=scaffold133|size826974:hsp:15203:1.3.0.1;Parent=scaffold133|size826974:hit:8042:1.3.0.1;Target=species:scaffold109|size879770_%252528dbseq-nr_434%252529_%25255B731440%25252C737336%25255D|genus:Unspecified 3067 3437 +
scaffold133|size826974	repeatmasker	match	138604	139141	335	+	.	ID=scaffold133|size826974:hit:8043:1.3.0.1;Name=species:scaffold60|size524837_%2528dbseq-nr_150%2529_%255B42263%252C48465%255D|genus:Unspecified;Target=species:scaffold60|size524837_%2528dbseq-nr_150%2529_%255B42263%252C48465%255D|genus:Unspecified 880 1402 +
scaffold133|size826974	repeatmasker	match_part	138604	139141	335	+	.	ID=scaffold133|size826974:hsp:15204:1.3.0.1;Parent=scaffold133|size826974:hit:8043:1.3.0.1;Target=species:scaffold60|size524837_%252528dbseq-nr_150%252529_%25255B42263%25252C48465%25255D|genus:Unspecified 880 1402 +
scaffold133|size826974	repeatmasker	match	140181	141528	9005	+	.	ID=scaffold133|size826974:hit:8044:1.3.0.1;Name=species:rnd-5_family-101|genus:Unknown;Target=species:rnd-5_family-101|genus:Unknown 1329 2799 +
scaffold133|size826974	repeatmasker	match_part	140181	141528	9005	+	.	ID=scaffold133|size826974:hsp:15205:1.3.0.1;Parent=scaffold133|size826974:hit:8044:1.3.0.1;Target=species:rnd-5_family-101|genus:Unknown 1329 2799 +
scaffold133|size826974	repeatmasker	match	141597	143097	9005	+	.	ID=scaffold133|size826974:hit:8045:1.3.0.1;Name=species:rnd-5_family-101|genus:Unknown;Target=species:rnd-5_family-101|genus:Unknown 2 1328 +
scaffold133|size826974	repeatmasker	match_part	141597	143097	9005	+	.	ID=scaffold133|size826974:hsp:15206:1.3.0.1;Parent=scaffold133|size826974:hit:8045:1.3.0.1;Target=species:rnd-5_family-101|genus:Unknown 2 1328 +
scaffold133|size826974	repeatmasker	match	143141	143430	1005	+	.	ID=scaffold133|size826974:hit:8046:1.3.0.1;Name=species:rnd-1_family-809|genus:LINE%252FPenelope;Target=species:rnd-1_family-809|genus:LINE%252FPenelope 7 295 +
scaffold133|size826974	repeatmasker	match_part	143141	143430	1005	+	.	ID=scaffold133|size826974:hsp:15207:1.3.0.1;Parent=scaffold133|size826974:hit:8046:1.3.0.1;Target=species:rnd-1_family-809|genus:LINE%25252FPenelope 7 295 +
scaffold133|size826974	repeatmasker	match	144397	145264	2431	+	.	ID=scaffold133|size826974:hit:8047:1.3.0.1;Name=species:rnd-1_family-1150|genus:LINE%252FPenelope;Target=species:rnd-1_family-1150|genus:LINE%252FPenelope 1 537 +
scaffold133|size826974	repeatmasker	match_part	144397	145264	2431	+	.	ID=scaffold133|size826974:hsp:15208:1.3.0.1;Parent=scaffold133|size826974:hit:8047:1.3.0.1;Target=species:rnd-1_family-1150|genus:LINE%25252FPenelope 1 537 +
scaffold133|size826974	repeatmasker	match	146427	146572	445	+	.	ID=scaffold133|size826974:hit:8048:1.3.0.1;Name=species:rnd-1_family-928|genus:Unknown;Target=species:rnd-1_family-928|genus:Unknown 1 87 +
scaffold133|size826974	repeatmasker	match_part	146427	146572	445	+	.	ID=scaffold133|size826974:hsp:15209:1.3.0.1;Parent=scaffold133|size826974:hit:8048:1.3.0.1;Target=species:rnd-1_family-928|genus:Unknown 1 87 +
scaffold133|size826974	repeatmasker	match	146723	147262	3776	+	.	ID=scaffold133|size826974:hit:8049:1.3.0.1;Name=species:genome_11_17989|genus:Unspecified;Target=species:genome_11_17989|genus:Unspecified 1 519 +
scaffold133|size826974	repeatmasker	match_part	146723	147262	3776	+	.	ID=scaffold133|size826974:hsp:15210:1.3.0.1;Parent=scaffold133|size826974:hit:8049:1.3.0.1;Target=species:genome_11_17989|genus:Unspecified 1 519 +
scaffold133|size826974	repeatmasker	match	147358	147525	625	+	.	ID=scaffold133|size826974:hit:8050:1.3.0.1;Name=species:genome_9_21378|genus:Unspecified;Target=species:genome_9_21378|genus:Unspecified 1 169 +
scaffold133|size826974	repeatmasker	match_part	147358	147525	625	+	.	ID=scaffold133|size826974:hsp:15211:1.3.0.1;Parent=scaffold133|size826974:hit:8050:1.3.0.1;Target=species:genome_9_21378|genus:Unspecified 1 169 +
scaffold133|size826974	repeatmasker	match	147576	147622	234	+	.	ID=scaffold133|size826974:hit:8051:1.3.0.1;Name=species:scaffold42|size1068717_%2528dbseq-nr_92%2529_%255B845121%252C851216%255D|genus:Unspecified;Target=species:scaffold42|size1068717_%2528dbseq-nr_92%2529_%255B845121%252C851216%255D|genus:Unspecified 435 474 +
scaffold133|size826974	repeatmasker	match_part	147576	147622	234	+	.	ID=scaffold133|size826974:hsp:15212:1.3.0.1;Parent=scaffold133|size826974:hit:8051:1.3.0.1;Target=species:scaffold42|size1068717_%252528dbseq-nr_92%252529_%25255B845121%25252C851216%25255D|genus:Unspecified 435 474 +
scaffold133|size826974	repeatmasker	match	149929	150461	458	+	.	ID=scaffold133|size826974:hit:8052:1.3.0.1;Name=species:scaffold80|size783030_%2528dbseq-nr_43%2529_%255B553675%252C559585%255D|genus:Unspecified;Target=species:scaffold80|size783030_%2528dbseq-nr_43%2529_%255B553675%252C559585%255D|genus:Unspecified 1974 2587 +
scaffold133|size826974	repeatmasker	match_part	149929	150461	458	+	.	ID=scaffold133|size826974:hsp:15213:1.3.0.1;Parent=scaffold133|size826974:hit:8052:1.3.0.1;Target=species:scaffold80|size783030_%252528dbseq-nr_43%252529_%25255B553675%25252C559585%25255D|genus:Unspecified 1974 2587 +
scaffold133|size826974	repeatrunner	protein_match	150690	151129	73	+	.	ID=scaffold133|size826974:hit:8053:1.3.0.1;Name=gtwin|orf2;Target=gtwin|orf2 18 110 +
scaffold133|size826974	repeatrunner	match_part	150690	151129	73	+	.	ID=scaffold133|size826974:hsp:15214:1.3.0.1;Parent=scaffold133|size826974:hit:8053:1.3.0.1;Target=gtwin|orf2 18 110 +
scaffold133|size826974	repeatmasker	match	151198	151480	274	+	.	ID=scaffold133|size826974:hit:8054:1.3.0.1;Name=species:scaffold177|size204315_%2528dbseq-nr_273%2529_%255B38496%252C44408%255D|genus:Unspecified;Target=species:scaffold177|size204315_%2528dbseq-nr_273%2529_%255B38496%252C44408%255D|genus:Unspecified 2240 2709 +
scaffold133|size826974	repeatmasker	match_part	151198	151480	274	+	.	ID=scaffold133|size826974:hsp:15215:1.3.0.1;Parent=scaffold133|size826974:hit:8054:1.3.0.1;Target=species:scaffold177|size204315_%252528dbseq-nr_273%252529_%25255B38496%25252C44408%25255D|genus:Unspecified 2240 2709 +
scaffold133|size826974	repeatrunner	protein_match	151580	151855	190	+	.	ID=scaffold133|size826974:hit:8055:1.3.0.1;Name=gtwin|orf2;Target=gtwin|orf2 333 425 +
scaffold133|size826974	repeatrunner	match_part	151580	151855	190	+	.	ID=scaffold133|size826974:hsp:15216:1.3.0.1;Parent=scaffold133|size826974:hit:8055:1.3.0.1;Target=gtwin|orf2 333 425 +
scaffold133|size826974	repeatmasker	match	152561	153276	429	+	.	ID=scaffold133|size826974:hit:8056:1.3.0.1;Name=species:scaffold60|size524837_%2528dbseq-nr_150%2529_%255B111726%252C117839%255D|genus:Unspecified;Target=species:scaffold60|size524837_%2528dbseq-nr_150%2529_%255B111726%252C117839%255D|genus:Unspecified 712 1415 +
scaffold133|size826974	repeatmasker	match_part	152561	153276	429	+	.	ID=scaffold133|size826974:hsp:15217:1.3.0.1;Parent=scaffold133|size826974:hit:8056:1.3.0.1;Target=species:scaffold60|size524837_%252528dbseq-nr_150%252529_%25255B111726%25252C117839%25255D|genus:Unspecified 712 1415 +
scaffold133|size826974	repeatmasker	match	153481	153537	260	+	.	ID=scaffold133|size826974:hit:8057:1.3.0.1;Name=species:scaffold35|size490618_%2528dbseq-nr_715%2529_%255B281969%252C287860%255D|genus:Unspecified;Target=species:scaffold35|size490618_%2528dbseq-nr_715%2529_%255B281969%252C287860%255D|genus:Unspecified 329 379 +
scaffold133|size826974	repeatmasker	match_part	153481	153537	260	+	.	ID=scaffold133|size826974:hsp:15218:1.3.0.1;Parent=scaffold133|size826974:hit:8057:1.3.0.1;Target=species:scaffold35|size490618_%252528dbseq-nr_715%252529_%25255B281969%25252C287860%25255D|genus:Unspecified 329 379 +
scaffold133|size826974	repeatmasker	match	153896	154351	2610	+	.	ID=scaffold133|size826974:hit:8058:1.3.0.1;Name=species:genome_10_6370|genus:Unspecified;Target=species:genome_10_6370|genus:Unspecified 168 620 +
scaffold133|size826974	repeatmasker	match_part	153896	154351	2610	+	.	ID=scaffold133|size826974:hsp:15219:1.3.0.1;Parent=scaffold133|size826974:hit:8058:1.3.0.1;Target=species:genome_10_6370|genus:Unspecified 168 620 +
scaffold133|size826974	repeatmasker	match	154407	159215	5176	+	.	ID=scaffold133|size826974:hit:8059:1.3.0.1;Name=species:rnd-1_family-124|genus:Unknown;Target=species:rnd-1_family-124|genus:Unknown 1 623 +
scaffold133|size826974	repeatmasker	match_part	154407	159215	5176	+	.	ID=scaffold133|size826974:hsp:15220:1.3.0.1;Parent=scaffold133|size826974:hit:8059:1.3.0.1;Target=species:rnd-1_family-124|genus:Unknown 1 623 +
scaffold133|size826974	repeatmasker	match	159372	160051	918	+	.	ID=scaffold133|size826974:hit:8060:1.3.0.1;Name=species:rnd-4_family-927|genus:Unknown;Target=species:rnd-4_family-927|genus:Unknown 1 199 +
scaffold133|size826974	repeatmasker	match_part	159372	160051	918	+	.	ID=scaffold133|size826974:hsp:15221:1.3.0.1;Parent=scaffold133|size826974:hit:8060:1.3.0.1;Target=species:rnd-4_family-927|genus:Unknown 1 199 +
scaffold133|size826974	repeatmasker	match	161854	161957	285	+	.	ID=scaffold133|size826974:hit:8061:1.3.0.1;Name=species:genome_7_14113|genus:Unspecified;Target=species:genome_7_14113|genus:Unspecified 109 213 +
scaffold133|size826974	repeatmasker	match_part	161854	161957	285	+	.	ID=scaffold133|size826974:hsp:15222:1.3.0.1;Parent=scaffold133|size826974:hit:8061:1.3.0.1;Target=species:genome_7_14113|genus:Unspecified 109 213 +
scaffold133|size826974	repeatmasker	match	164178	164246	332	+	.	ID=scaffold133|size826974:hit:8062:1.3.0.1;Name=species:rnd-1_family-728|genus:Unknown;Target=species:rnd-1_family-728|genus:Unknown 496 567 +
scaffold133|size826974	repeatmasker	match_part	164178	164246	332	+	.	ID=scaffold133|size826974:hsp:15223:1.3.0.1;Parent=scaffold133|size826974:hit:8062:1.3.0.1;Target=species:rnd-1_family-728|genus:Unknown 496 567 +
scaffold133|size826974	repeatmasker	match	164517	164760	794	+	.	ID=scaffold133|size826974:hit:8063:1.3.0.1;Name=species:genome_5_4290|genus:Unspecified;Target=species:genome_5_4290|genus:Unspecified 216 458 +
scaffold133|size826974	repeatmasker	match_part	164517	164760	794	+	.	ID=scaffold133|size826974:hsp:15224:1.3.0.1;Parent=scaffold133|size826974:hit:8063:1.3.0.1;Target=species:genome_5_4290|genus:Unspecified 216 458 +
scaffold133|size826974	repeatmasker	match	174297	178090	24957	+	.	ID=scaffold133|size826974:hit:8064:1.3.0.1;Name=species:rnd-5_family-1062|genus:DNA%252FPiggyBac;Target=species:rnd-5_family-1062|genus:DNA%252FPiggyBac 1 3433 +
scaffold133|size826974	repeatmasker	match_part	174297	178090	24957	+	.	ID=scaffold133|size826974:hsp:15225:1.3.0.1;Parent=scaffold133|size826974:hit:8064:1.3.0.1;Target=species:rnd-5_family-1062|genus:DNA%25252FPiggyBac 1 3433 +
scaffold133|size826974	repeatmasker	match	178166	179159	2686	+	.	ID=scaffold133|size826974:hit:8065:1.3.0.1;Name=species:rnd-1_family-1321|genus:Unknown;Target=species:rnd-1_family-1321|genus:Unknown 1 1071 +
scaffold133|size826974	repeatmasker	match_part	178166	179159	2686	+	.	ID=scaffold133|size826974:hsp:15226:1.3.0.1;Parent=scaffold133|size826974:hit:8065:1.3.0.1;Target=species:rnd-1_family-1321|genus:Unknown 1 1071 +
scaffold133|size826974	repeatmasker	match	179322	181498	9048	+	.	ID=scaffold133|size826974:hit:8066:1.3.0.1;Name=species:rnd-1_family-628|genus:Unknown;Target=species:rnd-1_family-628|genus:Unknown 1 1046 +
scaffold133|size826974	repeatmasker	match_part	179322	181498	9048	+	.	ID=scaffold133|size826974:hsp:15227:1.3.0.1;Parent=scaffold133|size826974:hit:8066:1.3.0.1;Target=species:rnd-1_family-628|genus:Unknown 1 1046 +
scaffold133|size826974	repeatmasker	match	181613	181901	2012	+	.	ID=scaffold133|size826974:hit:8067:1.3.0.1;Name=species:genome_8_12029|genus:Unspecified;Target=species:genome_8_12029|genus:Unspecified 1 292 +
scaffold133|size826974	repeatmasker	match_part	181613	181901	2012	+	.	ID=scaffold133|size826974:hsp:15228:1.3.0.1;Parent=scaffold133|size826974:hit:8067:1.3.0.1;Target=species:genome_8_12029|genus:Unspecified 1 292 +
scaffold133|size826974	repeatmasker	match	182372	185773	2747	+	.	ID=scaffold133|size826974:hit:8068:1.3.0.1;Name=species:rnd-5_family-413|genus:Unknown;Target=species:rnd-5_family-413|genus:Unknown 65 1025 +
scaffold133|size826974	repeatmasker	match_part	182372	185773	2747	+	.	ID=scaffold133|size826974:hsp:15229:1.3.0.1;Parent=scaffold133|size826974:hit:8068:1.3.0.1;Target=species:rnd-5_family-413|genus:Unknown 65 1025 +
scaffold133|size826974	repeatmasker	match	185860	186583	1095	+	.	ID=scaffold133|size826974:hit:8069:1.3.0.1;Name=species:rnd-1_family-304|genus:DNA%252FhAT-Tag1;Target=species:rnd-1_family-304|genus:DNA%252FhAT-Tag1 2 367 +
scaffold133|size826974	repeatmasker	match_part	185860	186583	1095	+	.	ID=scaffold133|size826974:hsp:15230:1.3.0.1;Parent=scaffold133|size826974:hit:8069:1.3.0.1;Target=species:rnd-1_family-304|genus:DNA%25252FhAT-Tag1 2 367 +
scaffold133|size826974	repeatmasker	match	186820	187055	344	+	.	ID=scaffold133|size826974:hit:8070:1.3.0.1;Name=species:rnd-1_family-304|genus:DNA%252FhAT-Tag1;Target=species:rnd-1_family-304|genus:DNA%252FhAT-Tag1 242 672 +
scaffold133|size826974	repeatmasker	match_part	186820	187055	344	+	.	ID=scaffold133|size826974:hsp:15231:1.3.0.1;Parent=scaffold133|size826974:hit:8070:1.3.0.1;Target=species:rnd-1_family-304|genus:DNA%25252FhAT-Tag1 242 672 +
scaffold133|size826974	repeatmasker	match	187375	187690	609	+	.	ID=scaffold133|size826974:hit:8071:1.3.0.1;Name=species:rnd-1_family-304|genus:DNA%252FhAT-Tag1;Target=species:rnd-1_family-304|genus:DNA%252FhAT-Tag1 987 1305 +
scaffold133|size826974	repeatmasker	match_part	187375	187690	609	+	.	ID=scaffold133|size826974:hsp:15232:1.3.0.1;Parent=scaffold133|size826974:hit:8071:1.3.0.1;Target=species:rnd-1_family-304|genus:DNA%25252FhAT-Tag1 987 1305 +
scaffold133|size826974	repeatmasker	match	188052	190414	3662	+	.	ID=scaffold133|size826974:hit:8072:1.3.0.1;Name=species:rnd-1_family-328|genus:Unknown;Target=species:rnd-1_family-328|genus:Unknown 11 1364 +
scaffold133|size826974	repeatmasker	match_part	188052	190414	3662	+	.	ID=scaffold133|size826974:hsp:15233:1.3.0.1;Parent=scaffold133|size826974:hit:8072:1.3.0.1;Target=species:rnd-1_family-328|genus:Unknown 11 1364 +
scaffold133|size826974	repeatmasker	match	190494	191400	1477	+	.	ID=scaffold133|size826974:hit:8073:1.3.0.1;Name=species:rnd-1_family-617|genus:Unknown;Target=species:rnd-1_family-617|genus:Unknown 141 686 +
scaffold133|size826974	repeatmasker	match_part	190494	191400	1477	+	.	ID=scaffold133|size826974:hsp:15234:1.3.0.1;Parent=scaffold133|size826974:hit:8073:1.3.0.1;Target=species:rnd-1_family-617|genus:Unknown 141 686 +
scaffold133|size826974	repeatmasker	match	191906	192984	815	+	.	ID=scaffold133|size826974:hit:8074:1.3.0.1;Name=species:rnd-1_family-315|genus:Unknown;Target=species:rnd-1_family-315|genus:Unknown 1 431 +
scaffold133|size826974	repeatmasker	match_part	191906	192984	815	+	.	ID=scaffold133|size826974:hsp:15235:1.3.0.1;Parent=scaffold133|size826974:hit:8074:1.3.0.1;Target=species:rnd-1_family-315|genus:Unknown 1 431 +
scaffold133|size826974	repeatmasker	match	193037	193594	2505	+	.	ID=scaffold133|size826974:hit:8075:1.3.0.1;Name=species:rnd-1_family-413|genus:Unknown;Target=species:rnd-1_family-413|genus:Unknown 372 921 +
scaffold133|size826974	repeatmasker	match_part	193037	193594	2505	+	.	ID=scaffold133|size826974:hsp:15236:1.3.0.1;Parent=scaffold133|size826974:hit:8075:1.3.0.1;Target=species:rnd-1_family-413|genus:Unknown 372 921 +
scaffold133|size826974	repeatmasker	match	194036	198288	7031	+	.	ID=scaffold133|size826974:hit:8076:1.3.0.1;Name=species:rnd-1_family-438|genus:Unknown;Target=species:rnd-1_family-438|genus:Unknown 1 1848 +
scaffold133|size826974	repeatmasker	match_part	194036	198288	7031	+	.	ID=scaffold133|size826974:hsp:15237:1.3.0.1;Parent=scaffold133|size826974:hit:8076:1.3.0.1;Target=species:rnd-1_family-438|genus:Unknown 1 1848 +
scaffold133|size826974	repeatmasker	match	198343	198572	679	+	.	ID=scaffold133|size826974:hit:8077:1.3.0.1;Name=species:rnd-5_family-6586|genus:Unknown;Target=species:rnd-5_family-6586|genus:Unknown 62 294 +
scaffold133|size826974	repeatmasker	match_part	198343	198572	679	+	.	ID=scaffold133|size826974:hsp:15238:1.3.0.1;Parent=scaffold133|size826974:hit:8077:1.3.0.1;Target=species:rnd-5_family-6586|genus:Unknown 62 294 +
scaffold133|size826974	repeatmasker	match	198630	198867	940	+	.	ID=scaffold133|size826974:hit:8078:1.3.0.1;Name=species:rnd-1_family-243|genus:DNA;Target=species:rnd-1_family-243|genus:DNA 717 954 +
scaffold133|size826974	repeatmasker	match_part	198630	198867	940	+	.	ID=scaffold133|size826974:hsp:15239:1.3.0.1;Parent=scaffold133|size826974:hit:8078:1.3.0.1;Target=species:rnd-1_family-243|genus:DNA 717 954 +
scaffold133|size826974	repeatmasker	match	199758	199986	758	+	.	ID=scaffold133|size826974:hit:8079:1.3.0.1;Name=species:genome_9_11612|genus:Unspecified;Target=species:genome_9_11612|genus:Unspecified 1 229 +
scaffold133|size826974	repeatmasker	match_part	199758	199986	758	+	.	ID=scaffold133|size826974:hsp:15240:1.3.0.1;Parent=scaffold133|size826974:hit:8079:1.3.0.1;Target=species:genome_9_11612|genus:Unspecified 1 229 +
scaffold133|size826974	repeatmasker	match	249571	249633	22	+	.	ID=scaffold133|size826974:hit:8080:1.3.0.2;Name=species:%2528GCTGTT%2529n|genus:Simple_repeat;Target=species:%2528GCTGTT%2529n|genus:Simple_repeat 1 64 +
scaffold133|size826974	repeatmasker	match_part	249571	249633	22	+	.	ID=scaffold133|size826974:hsp:15241:1.3.0.2;Parent=scaffold133|size826974:hit:8080:1.3.0.2;Target=species:%252528GCTGTT%252529n|genus:Simple_repeat 1 64 +
scaffold133|size826974	repeatmasker	match	256998	257029	13	+	.	ID=scaffold133|size826974:hit:8081:1.3.0.2;Name=species:%2528TTAAT%2529n|genus:Simple_repeat;Target=species:%2528TTAAT%2529n|genus:Simple_repeat 1 32 +
scaffold133|size826974	repeatmasker	match_part	256998	257029	13	+	.	ID=scaffold133|size826974:hsp:15242:1.3.0.2;Parent=scaffold133|size826974:hit:8081:1.3.0.2;Target=species:%252528TTAAT%252529n|genus:Simple_repeat 1 32 +
scaffold133|size826974	repeatmasker	match	273111	273153	37	+	.	ID=scaffold133|size826974:hit:8082:1.3.0.2;Name=species:%2528TCC%2529n|genus:Simple_repeat;Target=species:%2528TCC%2529n|genus:Simple_repeat 1 43 +
scaffold133|size826974	repeatmasker	match_part	273111	273153	37	+	.	ID=scaffold133|size826974:hsp:15243:1.3.0.2;Parent=scaffold133|size826974:hit:8082:1.3.0.2;Target=species:%252528TCC%252529n|genus:Simple_repeat 1 43 +
scaffold133|size826974	repeatmasker	match	271084	271213	153	+	.	ID=scaffold133|size826974:hit:8083:1.3.0.2;Name=species:%2528TC%2529n|genus:Simple_repeat;Target=species:%2528TC%2529n|genus:Simple_repeat 1 130 +
scaffold133|size826974	repeatmasker	match_part	271084	271213	153	+	.	ID=scaffold133|size826974:hsp:15244:1.3.0.2;Parent=scaffold133|size826974:hit:8083:1.3.0.2;Target=species:%252528TC%252529n|genus:Simple_repeat 1 130 +
scaffold133|size826974	repeatmasker	match	278509	278550	18	+	.	ID=scaffold133|size826974:hit:8084:1.3.0.2;Name=species:%2528AT%2529n|genus:Simple_repeat;Target=species:%2528AT%2529n|genus:Simple_repeat 1 43 +
scaffold133|size826974	repeatmasker	match_part	278509	278550	18	+	.	ID=scaffold133|size826974:hsp:15245:1.3.0.2;Parent=scaffold133|size826974:hit:8084:1.3.0.2;Target=species:%252528AT%252529n|genus:Simple_repeat 1 43 +
scaffold133|size826974	repeatmasker	match	299107	299188	50	+	.	ID=scaffold133|size826974:hit:8085:1.3.0.2;Name=species:%2528TA%2529n|genus:Simple_repeat;Target=species:%2528TA%2529n|genus:Simple_repeat 1 83 +
scaffold133|size826974	repeatmasker	match_part	299107	299188	50	+	.	ID=scaffold133|size826974:hsp:15246:1.3.0.2;Parent=scaffold133|size826974:hit:8085:1.3.0.2;Target=species:%252528TA%252529n|genus:Simple_repeat 1 83 +
scaffold133|size826974	repeatmasker	match	227987	228019	14	+	.	ID=scaffold133|size826974:hit:8086:1.3.0.2;Name=species:%2528CCACAG%2529n|genus:Simple_repeat;Target=species:%2528CCACAG%2529n|genus:Simple_repeat 1 32 +
scaffold133|size826974	repeatmasker	match_part	227987	228019	14	+	.	ID=scaffold133|size826974:hsp:15247:1.3.0.2;Parent=scaffold133|size826974:hit:8086:1.3.0.2;Target=species:%252528CCACAG%252529n|genus:Simple_repeat 1 32 +
scaffold133|size826974	repeatmasker	match	201916	201949	17	+	.	ID=scaffold133|size826974:hit:8087:1.3.0.2;Name=species:A-rich|genus:Low_complexity;Target=species:A-rich|genus:Low_complexity 1 34 +
scaffold133|size826974	repeatmasker	match_part	201916	201949	17	+	.	ID=scaffold133|size826974:hsp:15248:1.3.0.2;Parent=scaffold133|size826974:hit:8087:1.3.0.2;Target=species:A-rich|genus:Low_complexity 1 34 +
scaffold133|size826974	repeatmasker	match	265245	265318	27	+	.	ID=scaffold133|size826974:hit:8088:1.3.0.2;Name=species:%2528GACCTTC%2529n|genus:Simple_repeat;Target=species:%2528GACCTTC%2529n|genus:Simple_repeat 1 74 +
scaffold133|size826974	repeatmasker	match_part	265245	265318	27	+	.	ID=scaffold133|size826974:hsp:15249:1.3.0.2;Parent=scaffold133|size826974:hit:8088:1.3.0.2;Target=species:%252528GACCTTC%252529n|genus:Simple_repeat 1 74 +
scaffold133|size826974	repeatmasker	match	239618	239638	19	+	.	ID=scaffold133|size826974:hit:8089:1.3.0.2;Name=species:%2528T%2529n|genus:Simple_repeat;Target=species:%2528T%2529n|genus:Simple_repeat 1 21 +
scaffold133|size826974	repeatmasker	match_part	239618	239638	19	+	.	ID=scaffold133|size826974:hsp:15250:1.3.0.2;Parent=scaffold133|size826974:hit:8089:1.3.0.2;Target=species:%252528T%252529n|genus:Simple_repeat 1 21 +
scaffold133|size826974	repeatmasker	match	200009	200399	1056	+	.	ID=scaffold133|size826974:hit:8090:1.3.0.2;Name=species:genome_3_7906|genus:Unspecified;Target=species:genome_3_7906|genus:Unspecified 262 651 +
scaffold133|size826974	repeatmasker	match_part	200009	200399	1056	+	.	ID=scaffold133|size826974:hsp:15251:1.3.0.2;Parent=scaffold133|size826974:hit:8090:1.3.0.2;Target=species:genome_3_7906|genus:Unspecified 262 651 +
scaffold133|size826974	repeatmasker	match	200466	200766	671	+	.	ID=scaffold133|size826974:hit:8091:1.3.0.2;Name=species:rnd-5_family-766|genus:DNA%252FTcMar-Tc2;Target=species:rnd-5_family-766|genus:DNA%252FTcMar-Tc2 255 472 +
scaffold133|size826974	repeatmasker	match_part	200466	200766	671	+	.	ID=scaffold133|size826974:hsp:15252:1.3.0.2;Parent=scaffold133|size826974:hit:8091:1.3.0.2;Target=species:rnd-5_family-766|genus:DNA%25252FTcMar-Tc2 255 472 +
scaffold133|size826974	repeatmasker	match	200962	201150	713	+	.	ID=scaffold133|size826974:hit:8092:1.3.0.2;Name=species:rnd-1_family-207|genus:DNA%252FTcMar-Tc2;Target=species:rnd-1_family-207|genus:DNA%252FTcMar-Tc2 327 515 +
scaffold133|size826974	repeatmasker	match_part	200962	201150	713	+	.	ID=scaffold133|size826974:hsp:15253:1.3.0.2;Parent=scaffold133|size826974:hit:8092:1.3.0.2;Target=species:rnd-1_family-207|genus:DNA%25252FTcMar-Tc2 327 515 +
scaffold133|size826974	repeatmasker	match	203544	204094	689	+	.	ID=scaffold133|size826974:hit:8093:1.3.0.2;Name=species:scaffold80|size783030_%2528dbseq-nr_43%2529_%255B553675%252C559585%255D|genus:Unspecified;Target=species:scaffold80|size783030_%2528dbseq-nr_43%2529_%255B553675%252C559585%255D|genus:Unspecified 1974 2416 +
scaffold133|size826974	repeatmasker	match_part	203544	204094	689	+	.	ID=scaffold133|size826974:hsp:15254:1.3.0.2;Parent=scaffold133|size826974:hit:8093:1.3.0.2;Target=species:scaffold80|size783030_%252528dbseq-nr_43%252529_%25255B553675%25252C559585%25255D|genus:Unspecified 1974 2416 +
scaffold133|size826974	repeatrunner	protein_match	204164	204766	149	+	.	ID=scaffold133|size826974:hit:8094:1.3.0.2;Name=gi|8096399|dbj|BAA95869.1|;Target=gi|8096399|dbj|BAA95869.1| 500 716 +
scaffold133|size826974	repeatrunner	match_part	204164	204766	149	+	.	ID=scaffold133|size826974:hsp:15255:1.3.0.2;Parent=scaffold133|size826974:hit:8094:1.3.0.2;Target=gi|8096399|dbj|BAA95869.1| 500 716 +
scaffold133|size826974	repeatmasker	match	204818	204905	250	+	.	ID=scaffold133|size826974:hit:8095:1.3.0.2;Name=species:scaffold6|size974155_%2528dbseq-nr_242%2529_%255B422877%252C429011%255D|genus:Unspecified;Target=species:scaffold6|size974155_%2528dbseq-nr_242%2529_%255B422877%252C429011%255D|genus:Unspecified 3397 3483 +
scaffold133|size826974	repeatmasker	match_part	204818	204905	250	+	.	ID=scaffold133|size826974:hsp:15256:1.3.0.2;Parent=scaffold133|size826974:hit:8095:1.3.0.2;Target=species:scaffold6|size974155_%252528dbseq-nr_242%252529_%25255B422877%25252C429011%25255D|genus:Unspecified 3397 3483 +
scaffold133|size826974	repeatmasker	match	205020	205230	262	+	.	ID=scaffold133|size826974:hit:8096:1.3.0.2;Name=species:scaffold63|size1124630_%2528dbseq-nr_381%2529_%255B331096%252C337000%255D|genus:Unspecified;Target=species:scaffold63|size1124630_%2528dbseq-nr_381%2529_%255B331096%252C337000%255D|genus:Unspecified 2176 2366 +
scaffold133|size826974	repeatmasker	match_part	205020	205230	262	+	.	ID=scaffold133|size826974:hsp:15257:1.3.0.2;Parent=scaffold133|size826974:hit:8096:1.3.0.2;Target=species:scaffold63|size1124630_%252528dbseq-nr_381%252529_%25255B331096%25252C337000%25255D|genus:Unspecified 2176 2366 +
scaffold133|size826974	repeatrunner	protein_match	205283	206073	95	+	.	ID=scaffold133|size826974:hit:8097:1.3.0.2;Name=gi|4680179|gb|AAD27547.1|AF111709_1;Target=gi|4680179|gb|AAD27547.1|AF111709_1 963 1132 +
scaffold133|size826974	repeatrunner	match_part	205283	206073	95	+	.	ID=scaffold133|size826974:hsp:15258:1.3.0.2;Parent=scaffold133|size826974:hit:8097:1.3.0.2;Target=gi|4680179|gb|AAD27547.1|AF111709_1 963 1132 +
scaffold133|size826974	repeatmasker	match	206477	207022	1684	+	.	ID=scaffold133|size826974:hit:8098:1.3.0.2;Name=species:rnd-3_family-211|genus:DNA%252FTcMar-Tc2;Target=species:rnd-3_family-211|genus:DNA%252FTcMar-Tc2 3 792 +
scaffold133|size826974	repeatmasker	match_part	206477	207022	1684	+	.	ID=scaffold133|size826974:hsp:15259:1.3.0.2;Parent=scaffold133|size826974:hit:8098:1.3.0.2;Target=species:rnd-3_family-211|genus:DNA%25252FTcMar-Tc2 3 792 +
scaffold133|size826974	repeatmasker	match	207068	207407	776	+	.	ID=scaffold133|size826974:hit:8099:1.3.0.2;Name=species:genome_9_11612|genus:Unspecified;Target=species:genome_9_11612|genus:Unspecified 282 431 +
scaffold133|size826974	repeatmasker	match_part	207068	207407	776	+	.	ID=scaffold133|size826974:hsp:15260:1.3.0.2;Parent=scaffold133|size826974:hit:8099:1.3.0.2;Target=species:genome_9_11612|genus:Unspecified 282 431 +
scaffold133|size826974	repeatmasker	match	220545	220617	288	+	.	ID=scaffold133|size826974:hit:8100:1.3.0.2;Name=species:genome_1_9665|genus:Unspecified;Target=species:genome_1_9665|genus:Unspecified 408 479 +
scaffold133|size826974	repeatmasker	match_part	220545	220617	288	+	.	ID=scaffold133|size826974:hsp:15261:1.3.0.2;Parent=scaffold133|size826974:hit:8100:1.3.0.2;Target=species:genome_1_9665|genus:Unspecified 408 479 +
scaffold133|size826974	repeatmasker	match	222259	222509	666	+	.	ID=scaffold133|size826974:hit:8101:1.3.0.2;Name=species:rnd-1_family-869|genus:Unknown;Target=species:rnd-1_family-869|genus:Unknown 1 251 +
scaffold133|size826974	repeatmasker	match_part	222259	222509	666	+	.	ID=scaffold133|size826974:hsp:15262:1.3.0.2;Parent=scaffold133|size826974:hit:8101:1.3.0.2;Target=species:rnd-1_family-869|genus:Unknown 1 251 +
scaffold133|size826974	repeatmasker	match	223428	223556	309	+	.	ID=scaffold133|size826974:hit:8102:1.3.0.2;Name=species:rnd-5_family-2893|genus:Unknown;Target=species:rnd-5_family-2893|genus:Unknown 307 435 +
scaffold133|size826974	repeatmasker	match_part	223428	223556	309	+	.	ID=scaffold133|size826974:hsp:15263:1.3.0.2;Parent=scaffold133|size826974:hit:8102:1.3.0.2;Target=species:rnd-5_family-2893|genus:Unknown 307 435 +
scaffold133|size826974	repeatmasker	match	226593	227153	1777	+	.	ID=scaffold133|size826974:hit:8103:1.3.0.2;Name=species:rnd-5_family-1063|genus:Unknown;Target=species:rnd-5_family-1063|genus:Unknown 1 558 +
scaffold133|size826974	repeatmasker	match_part	226593	227153	1777	+	.	ID=scaffold133|size826974:hsp:15264:1.3.0.2;Parent=scaffold133|size826974:hit:8103:1.3.0.2;Target=species:rnd-5_family-1063|genus:Unknown 1 558 +
scaffold133|size826974	repeatmasker	match	227374	227945	1478	+	.	ID=scaffold133|size826974:hit:8104:1.3.0.2;Name=species:rnd-1_family-857|genus:Unknown;Target=species:rnd-1_family-857|genus:Unknown 35 604 +
scaffold133|size826974	repeatmasker	match_part	227374	227945	1478	+	.	ID=scaffold133|size826974:hsp:15265:1.3.0.2;Parent=scaffold133|size826974:hit:8104:1.3.0.2;Target=species:rnd-1_family-857|genus:Unknown 35 604 +
scaffold133|size826974	repeatmasker	match	228359	230625	10239	+	.	ID=scaffold133|size826974:hit:8105:1.3.0.2;Name=species:rnd-1_family-619|genus:Unknown;Target=species:rnd-1_family-619|genus:Unknown 2 2264 +
scaffold133|size826974	repeatmasker	match_part	228359	230625	10239	+	.	ID=scaffold133|size826974:hsp:15266:1.3.0.2;Parent=scaffold133|size826974:hit:8105:1.3.0.2;Target=species:rnd-1_family-619|genus:Unknown 2 2264 +
scaffold133|size826974	repeatmasker	match	230723	230827	365	+	.	ID=scaffold133|size826974:hit:8106:1.3.0.2;Name=species:rnd-1_family-534|genus:LINE%252FAmbal;Target=species:rnd-1_family-534|genus:LINE%252FAmbal 1 105 +
scaffold133|size826974	repeatmasker	match_part	230723	230827	365	+	.	ID=scaffold133|size826974:hsp:15267:1.3.0.2;Parent=scaffold133|size826974:hit:8106:1.3.0.2;Target=species:rnd-1_family-534|genus:LINE%25252FAmbal 1 105 +
scaffold133|size826974	repeatmasker	match	230953	232213	4785	+	.	ID=scaffold133|size826974:hit:8107:1.3.0.2;Name=species:rnd-1_family-534|genus:LINE%252FAmbal;Target=species:rnd-1_family-534|genus:LINE%252FAmbal 228 1489 +
scaffold133|size826974	repeatmasker	match_part	230953	232213	4785	+	.	ID=scaffold133|size826974:hsp:15268:1.3.0.2;Parent=scaffold133|size826974:hit:8107:1.3.0.2;Target=species:rnd-1_family-534|genus:LINE%25252FAmbal 228 1489 +
scaffold133|size826974	repeatmasker	match	232267	232480	743	+	.	ID=scaffold133|size826974:hit:8108:1.3.0.2;Name=species:rnd-5_family-87|genus:Unknown;Target=species:rnd-5_family-87|genus:Unknown 40 253 +
scaffold133|size826974	repeatmasker	match_part	232267	232480	743	+	.	ID=scaffold133|size826974:hsp:15269:1.3.0.2;Parent=scaffold133|size826974:hit:8108:1.3.0.2;Target=species:rnd-5_family-87|genus:Unknown 40 253 +
scaffold133|size826974	repeatmasker	match	232552	236497	13330	+	.	ID=scaffold133|size826974:hit:8109:1.3.0.2;Name=species:rnd-4_family-290|genus:LINE%252FAmbal;Target=species:rnd-4_family-290|genus:LINE%252FAmbal 20 3937 +
scaffold133|size826974	repeatmasker	match_part	232552	236497	13330	+	.	ID=scaffold133|size826974:hsp:15270:1.3.0.2;Parent=scaffold133|size826974:hit:8109:1.3.0.2;Target=species:rnd-4_family-290|genus:LINE%25252FAmbal 20 3937 +
scaffold133|size826974	repeatmasker	match	236582	236779	911	+	.	ID=scaffold133|size826974:hit:8110:1.3.0.2;Name=species:rnd-4_family-290|genus:LINE%252FAmbal;Target=species:rnd-4_family-290|genus:LINE%252FAmbal 4008 4198 +
scaffold133|size826974	repeatmasker	match_part	236582	236779	911	+	.	ID=scaffold133|size826974:hsp:15271:1.3.0.2;Parent=scaffold133|size826974:hit:8110:1.3.0.2;Target=species:rnd-4_family-290|genus:LINE%25252FAmbal 4008 4198 +
scaffold133|size826974	repeatmasker	match	237438	237687	1832	+	.	ID=scaffold133|size826974:hit:8111:1.3.0.2;Name=species:genome_7_14113|genus:Unspecified;Target=species:genome_7_14113|genus:Unspecified 1 252 +
scaffold133|size826974	repeatmasker	match_part	237438	237687	1832	+	.	ID=scaffold133|size826974:hsp:15272:1.3.0.2;Parent=scaffold133|size826974:hit:8111:1.3.0.2;Target=species:genome_7_14113|genus:Unspecified 1 252 +
scaffold133|size826974	repeatmasker	match	238388	238784	631	+	.	ID=scaffold133|size826974:hit:8112:1.3.0.2;Name=species:rnd-1_family-268|genus:Unknown;Target=species:rnd-1_family-268|genus:Unknown 1 236 +
scaffold133|size826974	repeatmasker	match_part	238388	238784	631	+	.	ID=scaffold133|size826974:hsp:15273:1.3.0.2;Parent=scaffold133|size826974:hit:8112:1.3.0.2;Target=species:rnd-1_family-268|genus:Unknown 1 236 +
scaffold133|size826974	repeatmasker	match	249223	249320	280	+	.	ID=scaffold133|size826974:hit:8113:1.3.0.2;Name=species:genome_3_19411|genus:Unspecified;Target=species:genome_3_19411|genus:Unspecified 293 389 +
scaffold133|size826974	repeatmasker	match_part	249223	249320	280	+	.	ID=scaffold133|size826974:hsp:15274:1.3.0.2;Parent=scaffold133|size826974:hit:8113:1.3.0.2;Target=species:genome_3_19411|genus:Unspecified 293 389 +
scaffold133|size826974	repeatmasker	match	252090	252549	3884	+	.	ID=scaffold133|size826974:hit:8114:1.3.0.2;Name=species:genome_5_4290|genus:Unspecified;Target=species:genome_5_4290|genus:Unspecified 1 458 +
scaffold133|size826974	repeatmasker	match_part	252090	252549	3884	+	.	ID=scaffold133|size826974:hsp:15275:1.3.0.2;Parent=scaffold133|size826974:hit:8114:1.3.0.2;Target=species:genome_5_4290|genus:Unspecified 1 458 +
scaffold133|size826974	repeatmasker	match	252926	252969	271	+	.	ID=scaffold133|size826974:hit:8115:1.3.0.2;Name=species:scaffold37|size854255_%2528dbseq-nr_614%2529_%255B375639%252C381755%255D|genus:Unspecified;Target=species:scaffold37|size854255_%2528dbseq-nr_614%2529_%255B375639%252C381755%255D|genus:Unspecified 318 360 +
scaffold133|size826974	repeatmasker	match_part	252926	252969	271	+	.	ID=scaffold133|size826974:hsp:15276:1.3.0.2;Parent=scaffold133|size826974:hit:8115:1.3.0.2;Target=species:scaffold37|size854255_%252528dbseq-nr_614%252529_%25255B375639%25252C381755%25255D|genus:Unspecified 318 360 +
scaffold133|size826974	repeatmasker	match	253071	253316	1076	+	.	ID=scaffold133|size826974:hit:8116:1.3.0.2;Name=species:scaffold148|size484791_%2528dbseq-nr_708%2529_%255B394079%252C400011%255D|genus:Unspecified;Target=species:scaffold148|size484791_%2528dbseq-nr_708%2529_%255B394079%252C400011%255D|genus:Unspecified 172 418 +
scaffold133|size826974	repeatmasker	match_part	253071	253316	1076	+	.	ID=scaffold133|size826974:hsp:15277:1.3.0.2;Parent=scaffold133|size826974:hit:8116:1.3.0.2;Target=species:scaffold148|size484791_%252528dbseq-nr_708%252529_%25255B394079%25252C400011%25255D|genus:Unspecified 172 418 +
scaffold133|size826974	repeatmasker	match	253485	254093	453	+	.	ID=scaffold133|size826974:hit:8117:1.3.0.2;Name=species:scaffold208|size262725_%2528dbseq-nr_431%2529_%255B103277%252C109396%255D|genus:Unspecified;Target=species:scaffold208|size262725_%2528dbseq-nr_431%2529_%255B103277%252C109396%255D|genus:Unspecified 4829 5433 +
scaffold133|size826974	repeatmasker	match_part	253485	254093	453	+	.	ID=scaffold133|size826974:hsp:15278:1.3.0.2;Parent=scaffold133|size826974:hit:8117:1.3.0.2;Target=species:scaffold208|size262725_%252528dbseq-nr_431%252529_%25255B103277%25252C109396%25255D|genus:Unspecified 4829 5433 +
scaffold133|size826974	repeatrunner	protein_match	254698	255263	70	-	.	ID=scaffold133|size826974:hit:8118:1.3.0.2;Name=gi|19881567|gb|AAM00968.1|AC021892_32;Target=gi|19881567|gb|AAM00968.1|AC021892_32 387 534 +
scaffold133|size826974	repeatrunner	match_part	254698	255263	70	-	.	ID=scaffold133|size826974:hsp:15279:1.3.0.2;Parent=scaffold133|size826974:hit:8118:1.3.0.2;Target=gi|19881567|gb|AAM00968.1|AC021892_32 387 534 +
scaffold133|size826974	repeatmasker	match	256384	256712	778	+	.	ID=scaffold133|size826974:hit:8119:1.3.0.2;Name=species:scaffold233|size717952_%2528dbseq-nr_637%2529_%255B346609%252C352715%255D|genus:Unspecified;Target=species:scaffold233|size717952_%2528dbseq-nr_637%2529_%255B346609%252C352715%255D|genus:Unspecified 2253 2516 +
scaffold133|size826974	repeatmasker	match_part	256384	256712	778	+	.	ID=scaffold133|size826974:hsp:15280:1.3.0.2;Parent=scaffold133|size826974:hit:8119:1.3.0.2;Target=species:scaffold233|size717952_%252528dbseq-nr_637%252529_%25255B346609%25252C352715%25255D|genus:Unspecified 2253 2516 +
scaffold133|size826974	repeatmasker	match	258660	258968	316	+	.	ID=scaffold133|size826974:hit:8120:1.3.0.2;Name=species:scaffold122|size482992_%2528dbseq-nr_654%2529_%255B248621%252C254518%255D|genus:Unspecified;Target=species:scaffold122|size482992_%2528dbseq-nr_654%2529_%255B248621%252C254518%255D|genus:Unspecified 204 411 +
scaffold133|size826974	repeatmasker	match_part	258660	258968	316	+	.	ID=scaffold133|size826974:hsp:15281:1.3.0.2;Parent=scaffold133|size826974:hit:8120:1.3.0.2;Target=species:scaffold122|size482992_%252528dbseq-nr_654%252529_%25255B248621%25252C254518%25255D|genus:Unspecified 204 411 +
scaffold133|size826974	repeatmasker	match	259065	259259	841	+	.	ID=scaffold133|size826974:hit:8121:1.3.0.2;Name=species:scaffold53|size842038_%2528dbseq-nr_198%2529_%255B103593%252C109546%255D|genus:Unspecified;Target=species:scaffold53|size842038_%2528dbseq-nr_198%2529_%255B103593%252C109546%255D|genus:Unspecified 173 367 +
scaffold133|size826974	repeatmasker	match_part	259065	259259	841	+	.	ID=scaffold133|size826974:hsp:15282:1.3.0.2;Parent=scaffold133|size826974:hit:8121:1.3.0.2;Target=species:scaffold53|size842038_%252528dbseq-nr_198%252529_%25255B103593%25252C109546%25255D|genus:Unspecified 173 367 +
scaffold133|size826974	repeatmasker	match	268103	268276	417	+	.	ID=scaffold133|size826974:hit:8122:1.3.0.2;Name=species:rnd-1_family-127|genus:Unknown;Target=species:rnd-1_family-127|genus:Unknown 750 854 +
scaffold133|size826974	repeatmasker	match_part	268103	268276	417	+	.	ID=scaffold133|size826974:hsp:15283:1.3.0.2;Parent=scaffold133|size826974:hit:8122:1.3.0.2;Target=species:rnd-1_family-127|genus:Unknown 750 854 +
scaffold133|size826974	repeatmasker	match	269125	269256	489	+	.	ID=scaffold133|size826974:hit:8123:1.3.0.2;Name=species:rnd-5_family-222|genus:Unknown;Target=species:rnd-5_family-222|genus:Unknown 299 430 +
scaffold133|size826974	repeatmasker	match_part	269125	269256	489	+	.	ID=scaffold133|size826974:hsp:15284:1.3.0.2;Parent=scaffold133|size826974:hit:8123:1.3.0.2;Target=species:rnd-5_family-222|genus:Unknown 299 430 +
scaffold133|size826974	repeatmasker	match	270833	271083	1878	+	.	ID=scaffold133|size826974:hit:8124:1.3.0.2;Name=species:rnd-5_family-2789|genus:LTR%252FPao;Target=species:rnd-5_family-2789|genus:LTR%252FPao 310 568 +
scaffold133|size826974	repeatmasker	match_part	270833	271083	1878	+	.	ID=scaffold133|size826974:hsp:15285:1.3.0.2;Parent=scaffold133|size826974:hit:8124:1.3.0.2;Target=species:rnd-5_family-2789|genus:LTR%25252FPao 310 568 +
scaffold133|size826974	repeatmasker	match	271214	271492	1878	+	.	ID=scaffold133|size826974:hit:8125:1.3.0.2;Name=species:rnd-5_family-2789|genus:LTR%252FPao;Target=species:rnd-5_family-2789|genus:LTR%252FPao 31 309 +
scaffold133|size826974	repeatmasker	match_part	271214	271492	1878	+	.	ID=scaffold133|size826974:hsp:15286:1.3.0.2;Parent=scaffold133|size826974:hit:8125:1.3.0.2;Target=species:rnd-5_family-2789|genus:LTR%25252FPao 31 309 +
scaffold133|size826974	repeatmasker	match	271683	271915	309	+	.	ID=scaffold133|size826974:hit:8126:1.3.0.2;Name=species:rnd-5_family-66|genus:Unknown;Target=species:rnd-5_family-66|genus:Unknown 562 720 +
scaffold133|size826974	repeatmasker	match_part	271683	271915	309	+	.	ID=scaffold133|size826974:hsp:15287:1.3.0.2;Parent=scaffold133|size826974:hit:8126:1.3.0.2;Target=species:rnd-5_family-66|genus:Unknown 562 720 +
scaffold133|size826974	repeatmasker	match	272264	272836	1849	+	.	ID=scaffold133|size826974:hit:8127:1.3.0.2;Name=species:rnd-5_family-579|genus:Unknown;Target=species:rnd-5_family-579|genus:Unknown 2464 3011 +
scaffold133|size826974	repeatmasker	match_part	272264	272836	1849	+	.	ID=scaffold133|size826974:hsp:15288:1.3.0.2;Parent=scaffold133|size826974:hit:8127:1.3.0.2;Target=species:rnd-5_family-579|genus:Unknown 2464 3011 +
scaffold133|size826974	repeatmasker	match	272883	273110	1389	+	.	ID=scaffold133|size826974:hit:8128:1.3.0.2;Name=species:genome_4_4579|genus:Unspecified;Target=species:genome_4_4579|genus:Unspecified 222 420 +
scaffold133|size826974	repeatmasker	match_part	272883	273110	1389	+	.	ID=scaffold133|size826974:hsp:15289:1.3.0.2;Parent=scaffold133|size826974:hit:8128:1.3.0.2;Target=species:genome_4_4579|genus:Unspecified 222 420 +
scaffold133|size826974	repeatmasker	match	273154	273586	1912	+	.	ID=scaffold133|size826974:hit:8129:1.3.0.2;Name=species:rnd-1_family-26|genus:Unknown;Target=species:rnd-1_family-26|genus:Unknown 1 324 +
scaffold133|size826974	repeatmasker	match_part	273154	273586	1912	+	.	ID=scaffold133|size826974:hsp:15290:1.3.0.2;Parent=scaffold133|size826974:hit:8129:1.3.0.2;Target=species:rnd-1_family-26|genus:Unknown 1 324 +
scaffold133|size826974	repeatmasker	match	278895	278954	251	+	.	ID=scaffold133|size826974:hit:8130:1.3.0.2;Name=species:rnd-1_family-1322|genus:Unknown;Target=species:rnd-1_family-1322|genus:Unknown 199 258 +
scaffold133|size826974	repeatmasker	match_part	278895	278954	251	+	.	ID=scaffold133|size826974:hsp:15291:1.3.0.2;Parent=scaffold133|size826974:hit:8130:1.3.0.2;Target=species:rnd-1_family-1322|genus:Unknown 199 258 +
scaffold133|size826974	repeatmasker	match	280235	280370	1062	+	.	ID=scaffold133|size826974:hit:8131:1.3.0.2;Name=species:genome_4_4579|genus:Unspecified;Target=species:genome_4_4579|genus:Unspecified 1 137 +
scaffold133|size826974	repeatmasker	match_part	280235	280370	1062	+	.	ID=scaffold133|size826974:hsp:15292:1.3.0.2;Parent=scaffold133|size826974:hit:8131:1.3.0.2;Target=species:genome_4_4579|genus:Unspecified 1 137 +
scaffold133|size826974	repeatmasker	match	280494	280597	474	+	.	ID=scaffold133|size826974:hit:8132:1.3.0.2;Name=species:rnd-1_family-1386|genus:Unknown;Target=species:rnd-1_family-1386|genus:Unknown 246 352 +
scaffold133|size826974	repeatmasker	match_part	280494	280597	474	+	.	ID=scaffold133|size826974:hsp:15293:1.3.0.2;Parent=scaffold133|size826974:hit:8132:1.3.0.2;Target=species:rnd-1_family-1386|genus:Unknown 246 352 +
scaffold133|size826974	repeatmasker	match	280768	281064	1708	+	.	ID=scaffold133|size826974:hit:8133:1.3.0.2;Name=species:rnd-5_family-3241|genus:Unknown;Target=species:rnd-5_family-3241|genus:Unknown 5 310 +
scaffold133|size826974	repeatmasker	match_part	280768	281064	1708	+	.	ID=scaffold133|size826974:hsp:15294:1.3.0.2;Parent=scaffold133|size826974:hit:8133:1.3.0.2;Target=species:rnd-5_family-3241|genus:Unknown 5 310 +
scaffold133|size826974	repeatmasker	match	281194	281360	399	+	.	ID=scaffold133|size826974:hit:8134:1.3.0.2;Name=species:rnd-5_family-3241|genus:Unknown;Target=species:rnd-5_family-3241|genus:Unknown 533 744 +
scaffold133|size826974	repeatmasker	match_part	281194	281360	399	+	.	ID=scaffold133|size826974:hsp:15295:1.3.0.2;Parent=scaffold133|size826974:hit:8134:1.3.0.2;Target=species:rnd-5_family-3241|genus:Unknown 533 744 +
scaffold133|size826974	repeatmasker	match	281406	282194	3905	+	.	ID=scaffold133|size826974:hit:8135:1.3.0.2;Name=species:rnd-1_family-783|genus:Unknown;Target=species:rnd-1_family-783|genus:Unknown 22 869 +
scaffold133|size826974	repeatmasker	match_part	281406	282194	3905	+	.	ID=scaffold133|size826974:hsp:15296:1.3.0.2;Parent=scaffold133|size826974:hit:8135:1.3.0.2;Target=species:rnd-1_family-783|genus:Unknown 22 869 +
scaffold133|size826974	repeatmasker	match	291731	293584	3404	+	.	ID=scaffold133|size826974:hit:8136:1.3.0.2;Name=species:genome_1_5829|genus:Unspecified;Target=species:genome_1_5829|genus:Unspecified 1 551 +
scaffold133|size826974	repeatmasker	match_part	291731	293584	3404	+	.	ID=scaffold133|size826974:hsp:15297:1.3.0.2;Parent=scaffold133|size826974:hit:8136:1.3.0.2;Target=species:genome_1_5829|genus:Unspecified 1 551 +
scaffold133|size826974	repeatmasker	match	296527	298529	4488	+	.	ID=scaffold133|size826974:hit:8137:1.3.0.2;Name=species:rnd-1_family-124|genus:Unknown;Target=species:rnd-1_family-124|genus:Unknown 1 623 +
scaffold133|size826974	repeatmasker	match_part	296527	298529	4488	+	.	ID=scaffold133|size826974:hsp:15298:1.3.0.2;Parent=scaffold133|size826974:hit:8137:1.3.0.2;Target=species:rnd-1_family-124|genus:Unknown 1 623 +
scaffold133|size826974	repeatmasker	match	298833	299051	719	+	.	ID=scaffold133|size826974:hit:8138:1.3.0.2;Name=species:rnd-1_family-1195|genus:Unknown;Target=species:rnd-1_family-1195|genus:Unknown 7 151 +
scaffold133|size826974	repeatmasker	match_part	298833	299051	719	+	.	ID=scaffold133|size826974:hsp:15299:1.3.0.2;Parent=scaffold133|size826974:hit:8138:1.3.0.2;Target=species:rnd-1_family-1195|genus:Unknown 7 151 +
scaffold133|size826974	repeatmasker	match	299819	299997	654	+	.	ID=scaffold133|size826974:hit:8139:1.3.0.2;Name=species:rnd-5_family-2828|genus:LINE%252FL1;Target=species:rnd-5_family-2828|genus:LINE%252FL1 2937 3106 +
scaffold133|size826974	repeatmasker	match_part	299819	299997	654	+	.	ID=scaffold133|size826974:hsp:15300:1.3.0.2;Parent=scaffold133|size826974:hit:8139:1.3.0.2;Target=species:rnd-5_family-2828|genus:LINE%25252FL1 2937 3106 +
scaffold133|size826974	repeatmasker	match	398180	398667	454	+	.	ID=scaffold133|size826974:hit:8140:1.3.0.3;Name=species:%2528GAAGAAGGA%2529n|genus:Simple_repeat;Target=species:%2528GAAGAAGGA%2529n|genus:Simple_repeat 1 489 +
scaffold133|size826974	repeatmasker	match_part	398180	398667	454	+	.	ID=scaffold133|size826974:hsp:15301:1.3.0.3;Parent=scaffold133|size826974:hit:8140:1.3.0.3;Target=species:%252528GAAGAAGGA%252529n|genus:Simple_repeat 1 489 +
scaffold133|size826974	repeatmasker	match	376415	376446	13	+	.	ID=scaffold133|size826974:hit:8141:1.3.0.3;Name=species:%2528TAACTT%2529n|genus:Simple_repeat;Target=species:%2528TAACTT%2529n|genus:Simple_repeat 1 31 +
scaffold133|size826974	repeatmasker	match_part	376415	376446	13	+	.	ID=scaffold133|size826974:hsp:15302:1.3.0.3;Parent=scaffold133|size826974:hit:8141:1.3.0.3;Target=species:%252528TAACTT%252529n|genus:Simple_repeat 1 31 +
scaffold133|size826974	repeatmasker	match	354377	354423	17	+	.	ID=scaffold133|size826974:hit:8142:1.3.0.3;Name=species:A-rich|genus:Low_complexity;Target=species:A-rich|genus:Low_complexity 1 42 +
scaffold133|size826974	repeatmasker	match_part	354377	354423	17	+	.	ID=scaffold133|size826974:hsp:15303:1.3.0.3;Parent=scaffold133|size826974:hit:8142:1.3.0.3;Target=species:A-rich|genus:Low_complexity 1 42 +
scaffold133|size826974	repeatmasker	match	326427	326472	17	+	.	ID=scaffold133|size826974:hit:8143:1.3.0.3;Name=species:%2528ACAAC%2529n|genus:Simple_repeat;Target=species:%2528ACAAC%2529n|genus:Simple_repeat 1 46 +
scaffold133|size826974	repeatmasker	match_part	326427	326472	17	+	.	ID=scaffold133|size826974:hsp:15304:1.3.0.3;Parent=scaffold133|size826974:hit:8143:1.3.0.3;Target=species:%252528ACAAC%252529n|genus:Simple_repeat 1 46 +
scaffold133|size826974	repeatmasker	match	300017	300373	1430	+	.	ID=scaffold133|size826974:hit:8144:1.3.0.3;Name=species:rnd-5_family-2828|genus:LINE%252FL1;Target=species:rnd-5_family-2828|genus:LINE%252FL1 2580 2936 +
scaffold133|size826974	repeatmasker	match_part	300017	300373	1430	+	.	ID=scaffold133|size826974:hsp:15305:1.3.0.3;Parent=scaffold133|size826974:hit:8144:1.3.0.3;Target=species:rnd-5_family-2828|genus:LINE%25252FL1 2580 2936 +
scaffold133|size826974	repeatmasker	match	304351	304579	364	+	.	ID=scaffold133|size826974:hit:8145:1.3.0.3;Name=species:rnd-1_family-639|genus:Unknown;Target=species:rnd-1_family-639|genus:Unknown 1081 1226 +
scaffold133|size826974	repeatmasker	match_part	304351	304579	364	+	.	ID=scaffold133|size826974:hsp:15306:1.3.0.3;Parent=scaffold133|size826974:hit:8145:1.3.0.3;Target=species:rnd-1_family-639|genus:Unknown 1081 1226 +
scaffold133|size826974	repeatmasker	match	304780	305011	1171	+	.	ID=scaffold133|size826974:hit:8146:1.3.0.3;Name=species:rnd-5_family-2828|genus:LINE%252FL1;Target=species:rnd-5_family-2828|genus:LINE%252FL1 2216 2446 +
scaffold133|size826974	repeatmasker	match_part	304780	305011	1171	+	.	ID=scaffold133|size826974:hsp:15307:1.3.0.3;Parent=scaffold133|size826974:hit:8146:1.3.0.3;Target=species:rnd-5_family-2828|genus:LINE%25252FL1 2216 2446 +
scaffold133|size826974	repeatmasker	match	305064	305702	1440	+	.	ID=scaffold133|size826974:hit:8147:1.3.0.3;Name=species:rnd-5_family-2828|genus:LINE%252FL1;Target=species:rnd-5_family-2828|genus:LINE%252FL1 1542 2217 +
scaffold133|size826974	repeatmasker	match_part	305064	305702	1440	+	.	ID=scaffold133|size826974:hsp:15308:1.3.0.3;Parent=scaffold133|size826974:hit:8147:1.3.0.3;Target=species:rnd-5_family-2828|genus:LINE%25252FL1 1542 2217 +
scaffold133|size826974	repeatmasker	match	306036	306125	323	+	.	ID=scaffold133|size826974:hit:8148:1.3.0.3;Name=species:genome_5_144|genus:Unspecified;Target=species:genome_5_144|genus:Unspecified 310 365 +
scaffold133|size826974	repeatmasker	match_part	306036	306125	323	+	.	ID=scaffold133|size826974:hsp:15309:1.3.0.3;Parent=scaffold133|size826974:hit:8148:1.3.0.3;Target=species:genome_5_144|genus:Unspecified 310 365 +
scaffold133|size826974	repeatmasker	match	306262	307779	4622	+	.	ID=scaffold133|size826974:hit:8149:1.3.0.3;Name=species:genome_3_441|genus:Unspecified;Target=species:genome_3_441|genus:Unspecified 1 558 +
scaffold133|size826974	repeatmasker	match_part	306262	307779	4622	+	.	ID=scaffold133|size826974:hsp:15310:1.3.0.3;Parent=scaffold133|size826974:hit:8149:1.3.0.3;Target=species:genome_3_441|genus:Unspecified 1 558 +
scaffold133|size826974	repeatmasker	match	307878	307964	317	+	.	ID=scaffold133|size826974:hit:8150:1.3.0.3;Name=species:genome_8_12320|genus:Unspecified;Target=species:genome_8_12320|genus:Unspecified 878 961 +
scaffold133|size826974	repeatmasker	match_part	307878	307964	317	+	.	ID=scaffold133|size826974:hsp:15311:1.3.0.3;Parent=scaffold133|size826974:hit:8150:1.3.0.3;Target=species:genome_8_12320|genus:Unspecified 878 961 +
scaffold133|size826974	repeatmasker	match	308235	319297	33890	+	.	ID=scaffold133|size826974:hit:8151:1.3.0.3;Name=species:rnd-4_family-169|genus:RC%252FHelitron;Target=species:rnd-4_family-169|genus:RC%252FHelitron 987 6175 +
scaffold133|size826974	repeatmasker	match_part	308235	319297	33890	+	.	ID=scaffold133|size826974:hsp:15312:1.3.0.3;Parent=scaffold133|size826974:hit:8151:1.3.0.3;Target=species:rnd-4_family-169|genus:RC%25252FHelitron 987 6175 +
scaffold133|size826974	repeatmasker	match	319754	325190	21060	+	.	ID=scaffold133|size826974:hit:8152:1.3.0.3;Name=species:rnd-1_family-273|genus:RC%252FHelitron;Target=species:rnd-1_family-273|genus:RC%252FHelitron 1 4837 +
scaffold133|size826974	repeatmasker	match_part	319754	325190	21060	+	.	ID=scaffold133|size826974:hsp:15313:1.3.0.3;Parent=scaffold133|size826974:hit:8152:1.3.0.3;Target=species:rnd-1_family-273|genus:RC%25252FHelitron 1 4837 +
scaffold133|size826974	repeatmasker	match	325388	326416	1567	+	.	ID=scaffold133|size826974:hit:8153:1.3.0.3;Name=species:rnd-1_family-285|genus:Unknown;Target=species:rnd-1_family-285|genus:Unknown 915 1571 +
scaffold133|size826974	repeatmasker	match_part	325388	326416	1567	+	.	ID=scaffold133|size826974:hsp:15314:1.3.0.3;Parent=scaffold133|size826974:hit:8153:1.3.0.3;Target=species:rnd-1_family-285|genus:Unknown 915 1571 +
scaffold133|size826974	repeatmasker	match	326489	327368	2294	+	.	ID=scaffold133|size826974:hit:8154:1.3.0.3;Name=species:rnd-1_family-116|genus:Unknown;Target=species:rnd-1_family-116|genus:Unknown 392 921 +
scaffold133|size826974	repeatmasker	match_part	326489	327368	2294	+	.	ID=scaffold133|size826974:hsp:15315:1.3.0.3;Parent=scaffold133|size826974:hit:8154:1.3.0.3;Target=species:rnd-1_family-116|genus:Unknown 392 921 +
scaffold133|size826974	repeatmasker	match	335587	336207	4187	+	.	ID=scaffold133|size826974:hit:8155:1.3.0.3;Name=species:rnd-4_family-866|genus:LTR%252FCopia;Target=species:rnd-4_family-866|genus:LTR%252FCopia 4328 4793 +
scaffold133|size826974	repeatmasker	match_part	335587	336207	4187	+	.	ID=scaffold133|size826974:hsp:15316:1.3.0.3;Parent=scaffold133|size826974:hit:8155:1.3.0.3;Target=species:rnd-4_family-866|genus:LTR%25252FCopia 4328 4793 +
scaffold133|size826974	repeatmasker	match	338530	338758	1891	+	.	ID=scaffold133|size826974:hit:8156:1.3.0.3;Name=species:rnd-4_family-866|genus:LTR%252FCopia;Target=species:rnd-4_family-866|genus:LTR%252FCopia 4105 4331 +
scaffold133|size826974	repeatmasker	match_part	338530	338758	1891	+	.	ID=scaffold133|size826974:hsp:15317:1.3.0.3;Parent=scaffold133|size826974:hit:8156:1.3.0.3;Target=species:rnd-4_family-866|genus:LTR%25252FCopia 4105 4331 +
scaffold133|size826974	repeatmasker	match	339333	343537	29429	+	.	ID=scaffold133|size826974:hit:8157:1.3.0.3;Name=species:rnd-1_family-441|genus:LTR%252FCopia;Target=species:rnd-1_family-441|genus:LTR%252FCopia 5 3806 +
scaffold133|size826974	repeatmasker	match_part	339333	343537	29429	+	.	ID=scaffold133|size826974:hsp:15318:1.3.0.3;Parent=scaffold133|size826974:hit:8157:1.3.0.3;Target=species:rnd-1_family-441|genus:LTR%25252FCopia 5 3806 +
scaffold133|size826974	repeatmasker	match	343756	345150	2430	+	.	ID=scaffold133|size826974:hit:8158:1.3.0.3;Name=species:rnd-5_family-243|genus:DNA%252FPIF-Harbinger;Target=species:rnd-5_family-243|genus:DNA%252FPIF-Harbinger 340 1724 +
scaffold133|size826974	repeatmasker	match_part	343756	345150	2430	+	.	ID=scaffold133|size826974:hsp:15319:1.3.0.3;Parent=scaffold133|size826974:hit:8158:1.3.0.3;Target=species:rnd-5_family-243|genus:DNA%25252FPIF-Harbinger 340 1724 +
scaffold133|size826974	repeatmasker	match	345380	345845	1307	+	.	ID=scaffold133|size826974:hit:8159:1.3.0.3;Name=species:rnd-1_family-849|genus:DNA%252FPIF-Harbinger;Target=species:rnd-1_family-849|genus:DNA%252FPIF-Harbinger 752 1217 +
scaffold133|size826974	repeatmasker	match_part	345380	345845	1307	+	.	ID=scaffold133|size826974:hsp:15320:1.3.0.3;Parent=scaffold133|size826974:hit:8159:1.3.0.3;Target=species:rnd-1_family-849|genus:DNA%25252FPIF-Harbinger 752 1217 +
scaffold133|size826974	repeatmasker	match	345888	353279	43450	+	.	ID=scaffold133|size826974:hit:8160:1.3.0.3;Name=species:scaffold60|size524837_%2528dbseq-nr_150%2529_%255B111726%252C117839%255D|genus:Unspecified;Target=species:scaffold60|size524837_%2528dbseq-nr_150%2529_%255B111726%252C117839%255D|genus:Unspecified 1 6114 +
scaffold133|size826974	repeatmasker	match_part	345888	353279	43450	+	.	ID=scaffold133|size826974:hsp:15321:1.3.0.3;Parent=scaffold133|size826974:hit:8160:1.3.0.3;Target=species:scaffold60|size524837_%252528dbseq-nr_150%252529_%25255B111726%25252C117839%25255D|genus:Unspecified 1 6114 +
scaffold133|size826974	repeatmasker	match	353445	353610	411	+	.	ID=scaffold133|size826974:hit:8161:1.3.0.3;Name=species:rnd-1_family-241|genus:Unknown;Target=species:rnd-1_family-241|genus:Unknown 189 361 +
scaffold133|size826974	repeatmasker	match_part	353445	353610	411	+	.	ID=scaffold133|size826974:hsp:15322:1.3.0.3;Parent=scaffold133|size826974:hit:8161:1.3.0.3;Target=species:rnd-1_family-241|genus:Unknown 189 361 +
scaffold133|size826974	repeatmasker	match	353713	353840	756	+	.	ID=scaffold133|size826974:hit:8162:1.3.0.3;Name=species:rnd-1_family-928|genus:Unknown;Target=species:rnd-1_family-928|genus:Unknown 1 87 +
scaffold133|size826974	repeatmasker	match_part	353713	353840	756	+	.	ID=scaffold133|size826974:hsp:15323:1.3.0.3;Parent=scaffold133|size826974:hit:8162:1.3.0.3;Target=species:rnd-1_family-928|genus:Unknown 1 87 +
scaffold133|size826974	repeatmasker	match	355219	355283	395	+	.	ID=scaffold133|size826974:hit:8163:1.3.0.3;Name=species:scaffold6|size974155_%2528dbseq-nr_242%2529_%255B422877%252C429011%255D|genus:Unspecified;Target=species:scaffold6|size974155_%2528dbseq-nr_242%2529_%255B422877%252C429011%255D|genus:Unspecified 1863 1925 +
scaffold133|size826974	repeatmasker	match_part	355219	355283	395	+	.	ID=scaffold133|size826974:hsp:15324:1.3.0.3;Parent=scaffold133|size826974:hit:8163:1.3.0.3;Target=species:scaffold6|size974155_%252528dbseq-nr_242%252529_%25255B422877%25252C429011%25255D|genus:Unspecified 1863 1925 +
scaffold133|size826974	repeatmasker	match	355447	355771	527	+	.	ID=scaffold133|size826974:hit:8164:1.3.0.3;Name=species:scaffold233|size717952_%2528dbseq-nr_637%2529_%255B346609%252C352715%255D|genus:Unspecified;Target=species:scaffold233|size717952_%2528dbseq-nr_637%2529_%255B346609%252C352715%255D|genus:Unspecified 2252 2583 +
scaffold133|size826974	repeatmasker	match_part	355447	355771	527	+	.	ID=scaffold133|size826974:hsp:15325:1.3.0.3;Parent=scaffold133|size826974:hit:8164:1.3.0.3;Target=species:scaffold233|size717952_%252528dbseq-nr_637%252529_%25255B346609%25252C352715%25255D|genus:Unspecified 2252 2583 +
scaffold133|size826974	repeatmasker	match	356216	356577	262	+	.	ID=scaffold133|size826974:hit:8165:1.3.0.3;Name=species:scaffold226|size248449_%2528dbseq-nr_558%2529_%255B94722%252C100627%255D|genus:Unspecified;Target=species:scaffold226|size248449_%2528dbseq-nr_558%2529_%255B94722%252C100627%255D|genus:Unspecified 2467 2836 +
scaffold133|size826974	repeatmasker	match_part	356216	356577	262	+	.	ID=scaffold133|size826974:hsp:15326:1.3.0.3;Parent=scaffold133|size826974:hit:8165:1.3.0.3;Target=species:scaffold226|size248449_%252528dbseq-nr_558%252529_%25255B94722%25252C100627%25255D|genus:Unspecified 2467 2836 +
scaffold133|size826974	repeatmasker	match	357933	358672	327	+	.	ID=scaffold133|size826974:hit:8166:1.3.0.3;Name=species:scaffold60|size524837_%2528dbseq-nr_150%2529_%255B42263%252C48465%255D|genus:Unspecified;Target=species:scaffold60|size524837_%2528dbseq-nr_150%2529_%255B42263%252C48465%255D|genus:Unspecified 880 1302 +
scaffold133|size826974	repeatmasker	match_part	357933	358672	327	+	.	ID=scaffold133|size826974:hsp:15327:1.3.0.3;Parent=scaffold133|size826974:hit:8166:1.3.0.3;Target=species:scaffold60|size524837_%252528dbseq-nr_150%252529_%25255B42263%25252C48465%25255D|genus:Unspecified 880 1302 +
scaffold133|size826974	repeatmasker	match	358977	362297	6209	+	.	ID=scaffold133|size826974:hit:8167:1.3.0.3;Name=species:genome_7_21013|genus:Unspecified;Target=species:genome_7_21013|genus:Unspecified 1 1449 +
scaffold133|size826974	repeatmasker	match_part	358977	362297	6209	+	.	ID=scaffold133|size826974:hsp:15328:1.3.0.3;Parent=scaffold133|size826974:hit:8167:1.3.0.3;Target=species:genome_7_21013|genus:Unspecified 1 1449 +
scaffold133|size826974	repeatmasker	match	362370	363714	667	+	.	ID=scaffold133|size826974:hit:8168:1.3.0.3;Name=species:rnd-1_family-363|genus:Unknown;Target=species:rnd-1_family-363|genus:Unknown 1 473 +
scaffold133|size826974	repeatmasker	match_part	362370	363714	667	+	.	ID=scaffold133|size826974:hsp:15329:1.3.0.3;Parent=scaffold133|size826974:hit:8168:1.3.0.3;Target=species:rnd-1_family-363|genus:Unknown 1 473 +
scaffold133|size826974	repeatmasker	match	365731	365782	290	+	.	ID=scaffold133|size826974:hit:8169:1.3.0.3;Name=species:rnd-1_family-1284|genus:Unknown;Target=species:rnd-1_family-1284|genus:Unknown 1 53 +
scaffold133|size826974	repeatmasker	match_part	365731	365782	290	+	.	ID=scaffold133|size826974:hsp:15330:1.3.0.3;Parent=scaffold133|size826974:hit:8169:1.3.0.3;Target=species:rnd-1_family-1284|genus:Unknown 1 53 +
scaffold133|size826974	repeatmasker	match	367136	367270	262	+	.	ID=scaffold133|size826974:hit:8170:1.3.0.3;Name=species:scaffold29|size1339158_%2528dbseq-nr_696%2529_%255B579210%252C582717%255D|genus:Unspecified;Target=species:scaffold29|size1339158_%2528dbseq-nr_696%2529_%255B579210%252C582717%255D|genus:Unspecified 3186 3304 +
scaffold133|size826974	repeatmasker	match_part	367136	367270	262	+	.	ID=scaffold133|size826974:hsp:15331:1.3.0.3;Parent=scaffold133|size826974:hit:8170:1.3.0.3;Target=species:scaffold29|size1339158_%252528dbseq-nr_696%252529_%25255B579210%25252C582717%25255D|genus:Unspecified 3186 3304 +
scaffold133|size826974	repeatmasker	match	367597	369224	3213	+	.	ID=scaffold133|size826974:hit:8171:1.3.0.3;Name=species:rnd-1_family-314|genus:Unknown;Target=species:rnd-1_family-314|genus:Unknown 1 418 +
scaffold133|size826974	repeatmasker	match_part	367597	369224	3213	+	.	ID=scaffold133|size826974:hsp:15332:1.3.0.3;Parent=scaffold133|size826974:hit:8171:1.3.0.3;Target=species:rnd-1_family-314|genus:Unknown 1 418 +
scaffold133|size826974	repeatmasker	match	369276	374443	6412	+	.	ID=scaffold133|size826974:hit:8172:1.3.0.3;Name=species:rnd-5_family-819|genus:Unknown;Target=species:rnd-5_family-819|genus:Unknown 1 976 +
scaffold133|size826974	repeatmasker	match_part	369276	374443	6412	+	.	ID=scaffold133|size826974:hsp:15333:1.3.0.3;Parent=scaffold133|size826974:hit:8172:1.3.0.3;Target=species:rnd-5_family-819|genus:Unknown 1 976 +
scaffold133|size826974	repeatmasker	match	375524	375871	492	+	.	ID=scaffold133|size826974:hit:8173:1.3.0.3;Name=species:rnd-1_family-126|genus:Unknown;Target=species:rnd-1_family-126|genus:Unknown 16 329 +
scaffold133|size826974	repeatmasker	match_part	375524	375871	492	+	.	ID=scaffold133|size826974:hsp:15334:1.3.0.3;Parent=scaffold133|size826974:hit:8173:1.3.0.3;Target=species:rnd-1_family-126|genus:Unknown 16 329 +
scaffold133|size826974	repeatmasker	match	376735	376812	333	+	.	ID=scaffold133|size826974:hit:8174:1.3.0.3;Name=species:rnd-1_family-872|genus:Unknown;Target=species:rnd-1_family-872|genus:Unknown 5 83 +
scaffold133|size826974	repeatmasker	match_part	376735	376812	333	+	.	ID=scaffold133|size826974:hsp:15335:1.3.0.3;Parent=scaffold133|size826974:hit:8174:1.3.0.3;Target=species:rnd-1_family-872|genus:Unknown 5 83 +
scaffold133|size826974	repeatmasker	match	376889	377575	1364	+	.	ID=scaffold133|size826974:hit:8175:1.3.0.3;Name=species:rnd-5_family-126|genus:Unknown;Target=species:rnd-5_family-126|genus:Unknown 950 1531 +
scaffold133|size826974	repeatmasker	match_part	376889	377575	1364	+	.	ID=scaffold133|size826974:hsp:15336:1.3.0.3;Parent=scaffold133|size826974:hit:8175:1.3.0.3;Target=species:rnd-5_family-126|genus:Unknown 950 1531 +
scaffold133|size826974	repeatmasker	match	377644	378136	1911	+	.	ID=scaffold133|size826974:hit:8176:1.3.0.3;Name=species:genome_11_8901|genus:Unspecified;Target=species:genome_11_8901|genus:Unspecified 1 475 +
scaffold133|size826974	repeatmasker	match_part	377644	378136	1911	+	.	ID=scaffold133|size826974:hsp:15337:1.3.0.3;Parent=scaffold133|size826974:hit:8176:1.3.0.3;Target=species:genome_11_8901|genus:Unspecified 1 475 +
scaffold133|size826974	repeatmasker	match	387684	387857	525	+	.	ID=scaffold133|size826974:hit:8177:1.3.0.3;Name=species:rnd-1_family-221|genus:Unknown;Target=species:rnd-1_family-221|genus:Unknown 3186 3366 +
scaffold133|size826974	repeatmasker	match_part	387684	387857	525	+	.	ID=scaffold133|size826974:hsp:15338:1.3.0.3;Parent=scaffold133|size826974:hit:8177:1.3.0.3;Target=species:rnd-1_family-221|genus:Unknown 3186 3366 +
scaffold133|size826974	repeatmasker	match	389252	389399	439	+	.	ID=scaffold133|size826974:hit:8178:1.3.0.3;Name=species:rnd-4_family-237|genus:Unknown;Target=species:rnd-4_family-237|genus:Unknown 7 164 +
scaffold133|size826974	repeatmasker	match_part	389252	389399	439	+	.	ID=scaffold133|size826974:hsp:15339:1.3.0.3;Parent=scaffold133|size826974:hit:8178:1.3.0.3;Target=species:rnd-4_family-237|genus:Unknown 7 164 +
scaffold133|size826974	repeatmasker	match	389671	389820	378	+	.	ID=scaffold133|size826974:hit:8179:1.3.0.3;Name=species:rnd-5_family-3045|genus:Unknown;Target=species:rnd-5_family-3045|genus:Unknown 394 550 +
scaffold133|size826974	repeatmasker	match_part	389671	389820	378	+	.	ID=scaffold133|size826974:hsp:15340:1.3.0.3;Parent=scaffold133|size826974:hit:8179:1.3.0.3;Target=species:rnd-5_family-3045|genus:Unknown 394 550 +
scaffold133|size826974	repeatmasker	match	390935	390972	228	+	.	ID=scaffold133|size826974:hit:8180:1.3.0.3;Name=species:scaffold253|size408994_%2528dbseq-nr_396%2529_%255B29877%252C35980%255D|genus:Unspecified;Target=species:scaffold253|size408994_%2528dbseq-nr_396%2529_%255B29877%252C35980%255D|genus:Unspecified 5646 5683 +
scaffold133|size826974	repeatmasker	match_part	390935	390972	228	+	.	ID=scaffold133|size826974:hsp:15341:1.3.0.3;Parent=scaffold133|size826974:hit:8180:1.3.0.3;Target=species:scaffold253|size408994_%252528dbseq-nr_396%252529_%25255B29877%25252C35980%25255D|genus:Unspecified 5646 5683 +
scaffold133|size826974	repeatmasker	match	391088	391746	1895	+	.	ID=scaffold133|size826974:hit:8181:1.3.0.3;Name=species:rnd-1_family-26|genus:Unknown;Target=species:rnd-1_family-26|genus:Unknown 2 324 +
scaffold133|size826974	repeatmasker	match_part	391088	391746	1895	+	.	ID=scaffold133|size826974:hsp:15342:1.3.0.3;Parent=scaffold133|size826974:hit:8181:1.3.0.3;Target=species:rnd-1_family-26|genus:Unknown 2 324 +
scaffold133|size826974	repeatmasker	match	392523	392600	336	+	.	ID=scaffold133|size826974:hit:8182:1.3.0.3;Name=species:rnd-2_family-88|genus:Unknown;Target=species:rnd-2_family-88|genus:Unknown 921 990 +
scaffold133|size826974	repeatmasker	match_part	392523	392600	336	+	.	ID=scaffold133|size826974:hsp:15343:1.3.0.3;Parent=scaffold133|size826974:hit:8182:1.3.0.3;Target=species:rnd-2_family-88|genus:Unknown 921 990 +
scaffold133|size826974	repeatmasker	match	392898	393002	272	+	.	ID=scaffold133|size826974:hit:8183:1.3.0.3;Name=species:rnd-1_family-261|genus:Unknown;Target=species:rnd-1_family-261|genus:Unknown 54 163 +
scaffold133|size826974	repeatmasker	match_part	392898	393002	272	+	.	ID=scaffold133|size826974:hsp:15344:1.3.0.3;Parent=scaffold133|size826974:hit:8183:1.3.0.3;Target=species:rnd-1_family-261|genus:Unknown 54 163 +
scaffold133|size826974	repeatmasker	match	393592	394181	919	+	.	ID=scaffold133|size826974:hit:8184:1.3.0.3;Name=species:rnd-1_family-1034|genus:Unknown;Target=species:rnd-1_family-1034|genus:Unknown 3 557 +
scaffold133|size826974	repeatmasker	match_part	393592	394181	919	+	.	ID=scaffold133|size826974:hsp:15345:1.3.0.3;Parent=scaffold133|size826974:hit:8184:1.3.0.3;Target=species:rnd-1_family-1034|genus:Unknown 3 557 +
scaffold133|size826974	repeatmasker	match	394283	395139	2631	+	.	ID=scaffold133|size826974:hit:8185:1.3.0.3;Name=species:rnd-1_family-820|genus:Unknown;Target=species:rnd-1_family-820|genus:Unknown 7 697 +
scaffold133|size826974	repeatmasker	match_part	394283	395139	2631	+	.	ID=scaffold133|size826974:hsp:15346:1.3.0.3;Parent=scaffold133|size826974:hit:8185:1.3.0.3;Target=species:rnd-1_family-820|genus:Unknown 7 697 +
scaffold133|size826974	repeatmasker	match	395293	395514	889	+	.	ID=scaffold133|size826974:hit:8186:1.3.0.3;Name=species:rnd-1_family-930|genus:Unknown;Target=species:rnd-1_family-930|genus:Unknown 23 244 +
scaffold133|size826974	repeatmasker	match_part	395293	395514	889	+	.	ID=scaffold133|size826974:hsp:15347:1.3.0.3;Parent=scaffold133|size826974:hit:8186:1.3.0.3;Target=species:rnd-1_family-930|genus:Unknown 23 244 +
scaffold133|size826974	repeatmasker	match	396412	398179	2655	+	.	ID=scaffold133|size826974:hit:8187:1.3.0.3;Name=species:rnd-1_family-465|genus:Unknown;Target=species:rnd-1_family-465|genus:Unknown 1 709 +
scaffold133|size826974	repeatmasker	match_part	396412	398179	2655	+	.	ID=scaffold133|size826974:hsp:15348:1.3.0.3;Parent=scaffold133|size826974:hit:8187:1.3.0.3;Target=species:rnd-1_family-465|genus:Unknown 1 709 +
scaffold133|size826974	repeatmasker	match	398668	398731	1045	+	.	ID=scaffold133|size826974:hit:8188:1.3.0.3;Name=species:rnd-2_family-88|genus:Unknown;Target=species:rnd-2_family-88|genus:Unknown 921 981 +
scaffold133|size826974	repeatmasker	match_part	398668	398731	1045	+	.	ID=scaffold133|size826974:hsp:15349:1.3.0.3;Parent=scaffold133|size826974:hit:8188:1.3.0.3;Target=species:rnd-2_family-88|genus:Unknown 921 981 +
scaffold133|size826974	repeatmasker	match	488896	488938	13	+	.	ID=scaffold133|size826974:hit:8189:1.3.0.4;Name=species:%2528TTTTTC%2529n|genus:Simple_repeat;Target=species:%2528TTTTTC%2529n|genus:Simple_repeat 1 44 +
scaffold133|size826974	repeatmasker	match_part	488896	488938	13	+	.	ID=scaffold133|size826974:hsp:15350:1.3.0.4;Parent=scaffold133|size826974:hit:8189:1.3.0.4;Target=species:%252528TTTTTC%252529n|genus:Simple_repeat 1 44 +
scaffold133|size826974	repeatmasker	match	490473	490507	14	+	.	ID=scaffold133|size826974:hit:8190:1.3.0.4;Name=species:%2528CCCTCTG%2529n|genus:Simple_repeat;Target=species:%2528CCCTCTG%2529n|genus:Simple_repeat 1 36 +
scaffold133|size826974	repeatmasker	match_part	490473	490507	14	+	.	ID=scaffold133|size826974:hsp:15351:1.3.0.4;Parent=scaffold133|size826974:hit:8190:1.3.0.4;Target=species:%252528CCCTCTG%252529n|genus:Simple_repeat 1 36 +
scaffold133|size826974	repeatmasker	match	494875	494907	12	+	.	ID=scaffold133|size826974:hit:8191:1.3.0.4;Name=species:%2528ACAACG%2529n|genus:Simple_repeat;Target=species:%2528ACAACG%2529n|genus:Simple_repeat 1 33 +
scaffold133|size826974	repeatmasker	match_part	494875	494907	12	+	.	ID=scaffold133|size826974:hsp:15352:1.3.0.4;Parent=scaffold133|size826974:hit:8191:1.3.0.4;Target=species:%252528ACAACG%252529n|genus:Simple_repeat 1 33 +
scaffold133|size826974	repeatmasker	match	499838	499868	12	+	.	ID=scaffold133|size826974:hit:8192:1.3.0.4;Name=species:%2528ATCTGC%2529n|genus:Simple_repeat;Target=species:%2528ATCTGC%2529n|genus:Simple_repeat 1 31 +
scaffold133|size826974	repeatmasker	match_part	499838	499868	12	+	.	ID=scaffold133|size826974:hsp:15353:1.3.0.4;Parent=scaffold133|size826974:hit:8192:1.3.0.4;Target=species:%252528ATCTGC%252529n|genus:Simple_repeat 1 31 +
scaffold133|size826974	repeatmasker	match	495005	495051	17	+	.	ID=scaffold133|size826974:hit:8193:1.3.0.4;Name=species:%2528CAA%2529n|genus:Simple_repeat;Target=species:%2528CAA%2529n|genus:Simple_repeat 1 48 +
scaffold133|size826974	repeatmasker	match_part	495005	495051	17	+	.	ID=scaffold133|size826974:hsp:15354:1.3.0.4;Parent=scaffold133|size826974:hit:8193:1.3.0.4;Target=species:%252528CAA%252529n|genus:Simple_repeat 1 48 +
scaffold133|size826974	repeatmasker	match	495985	496009	13	+	.	ID=scaffold133|size826974:hit:8194:1.3.0.4;Name=species:%2528GGA%2529n|genus:Simple_repeat;Target=species:%2528GGA%2529n|genus:Simple_repeat 1 25 +
scaffold133|size826974	repeatmasker	match_part	495985	496009	13	+	.	ID=scaffold133|size826974:hsp:15355:1.3.0.4;Parent=scaffold133|size826974:hit:8194:1.3.0.4;Target=species:%252528GGA%252529n|genus:Simple_repeat 1 25 +
scaffold133|size826974	repeatmasker	match	435112	435211	17	+	.	ID=scaffold133|size826974:hit:8195:1.3.0.4;Name=species:A-rich|genus:Low_complexity;Target=species:A-rich|genus:Low_complexity 1 96 +
scaffold133|size826974	repeatmasker	match_part	435112	435211	17	+	.	ID=scaffold133|size826974:hsp:15356:1.3.0.4;Parent=scaffold133|size826974:hit:8195:1.3.0.4;Target=species:A-rich|genus:Low_complexity 1 96 +
scaffold133|size826974	repeatmasker	match	494939	494978	13	+	.	ID=scaffold133|size826974:hit:8196:1.3.0.4;Name=species:%2528CCTCGT%2529n|genus:Simple_repeat;Target=species:%2528CCTCGT%2529n|genus:Simple_repeat 1 38 +
scaffold133|size826974	repeatmasker	match_part	494939	494978	13	+	.	ID=scaffold133|size826974:hsp:15357:1.3.0.4;Parent=scaffold133|size826974:hit:8196:1.3.0.4;Target=species:%252528CCTCGT%252529n|genus:Simple_repeat 1 38 +
scaffold133|size826974	repeatmasker	match	417853	417922	12	+	.	ID=scaffold133|size826974:hit:8197:1.3.0.4;Name=species:%2528ATG%2529n|genus:Simple_repeat;Target=species:%2528ATG%2529n|genus:Simple_repeat 1 70 +
scaffold133|size826974	repeatmasker	match_part	417853	417922	12	+	.	ID=scaffold133|size826974:hsp:15358:1.3.0.4;Parent=scaffold133|size826974:hit:8197:1.3.0.4;Target=species:%252528ATG%252529n|genus:Simple_repeat 1 70 +
scaffold133|size826974	repeatmasker	match	479023	479043	14	+	.	ID=scaffold133|size826974:hit:8198:1.3.0.4;Name=species:%2528GTT%2529n|genus:Simple_repeat;Target=species:%2528GTT%2529n|genus:Simple_repeat 1 21 +
scaffold133|size826974	repeatmasker	match_part	479023	479043	14	+	.	ID=scaffold133|size826974:hsp:15359:1.3.0.4;Parent=scaffold133|size826974:hit:8198:1.3.0.4;Target=species:%252528GTT%252529n|genus:Simple_repeat 1 21 +
scaffold133|size826974	repeatmasker	match	404430	404671	209	+	.	ID=scaffold133|size826974:hit:8199:1.3.0.4;Name=species:%2528CT%2529n|genus:Simple_repeat;Target=species:%2528CT%2529n|genus:Simple_repeat 1 242 +
scaffold133|size826974	repeatmasker	match_part	404430	404671	209	+	.	ID=scaffold133|size826974:hsp:15360:1.3.0.4;Parent=scaffold133|size826974:hit:8199:1.3.0.4;Target=species:%252528CT%252529n|genus:Simple_repeat 1 242 +
scaffold133|size826974	repeatmasker	match	402707	402759	275	+	.	ID=scaffold133|size826974:hit:8200:1.3.0.4;Name=species:rnd-5_family-2850|genus:Unknown;Target=species:rnd-5_family-2850|genus:Unknown 100 152 +
scaffold133|size826974	repeatmasker	match_part	402707	402759	275	+	.	ID=scaffold133|size826974:hsp:15361:1.3.0.4;Parent=scaffold133|size826974:hit:8200:1.3.0.4;Target=species:rnd-5_family-2850|genus:Unknown 100 152 +
scaffold133|size826974	repeatmasker	match	403232	404429	6616	+	.	ID=scaffold133|size826974:hit:8201:1.3.0.4;Name=species:rnd-1_family-973|genus:Unknown;Target=species:rnd-1_family-973|genus:Unknown 1 637 +
scaffold133|size826974	repeatmasker	match_part	403232	404429	6616	+	.	ID=scaffold133|size826974:hsp:15362:1.3.0.4;Parent=scaffold133|size826974:hit:8201:1.3.0.4;Target=species:rnd-1_family-973|genus:Unknown 1 637 +
scaffold133|size826974	repeatmasker	match	404672	405038	6616	+	.	ID=scaffold133|size826974:hit:8202:1.3.0.4;Name=species:rnd-1_family-973|genus:Unknown;Target=species:rnd-1_family-973|genus:Unknown 638 832 +
scaffold133|size826974	repeatmasker	match_part	404672	405038	6616	+	.	ID=scaffold133|size826974:hsp:15363:1.3.0.4;Parent=scaffold133|size826974:hit:8202:1.3.0.4;Target=species:rnd-1_family-973|genus:Unknown 638 832 +
scaffold133|size826974	repeatmasker	match	405189	405596	2197	+	.	ID=scaffold133|size826974:hit:8203:1.3.0.4;Name=species:scaffold6|size974155_%2528dbseq-nr_242%2529_%255B422877%252C429011%255D|genus:Unspecified;Target=species:scaffold6|size974155_%2528dbseq-nr_242%2529_%255B422877%252C429011%255D|genus:Unspecified 5611 6069 +
scaffold133|size826974	repeatmasker	match_part	405189	405596	2197	+	.	ID=scaffold133|size826974:hsp:15364:1.3.0.4;Parent=scaffold133|size826974:hit:8203:1.3.0.4;Target=species:scaffold6|size974155_%252528dbseq-nr_242%252529_%25255B422877%25252C429011%25255D|genus:Unspecified 5611 6069 +
scaffold133|size826974	repeatrunner	protein_match	407104	407933	187	-	.	ID=scaffold133|size826974:hit:8204:1.3.0.4;Name=gi|17221559|emb|CAD12894.1|;Target=gi|17221559|emb|CAD12894.1| 101 294 +
scaffold133|size826974	repeatrunner	match_part	407104	407933	187	-	.	ID=scaffold133|size826974:hsp:15365:1.3.0.4;Parent=scaffold133|size826974:hit:8204:1.3.0.4;Target=gi|17221559|emb|CAD12894.1| 101 294 +
scaffold133|size826974	repeatmasker	match	408054	408216	250	+	.	ID=scaffold133|size826974:hit:8205:1.3.0.4;Name=species:scaffold226|size248449_%2528dbseq-nr_558%2529_%255B94722%252C100627%255D|genus:Unspecified;Target=species:scaffold226|size248449_%2528dbseq-nr_558%2529_%255B94722%252C100627%255D|genus:Unspecified 2673 2839 +
scaffold133|size826974	repeatmasker	match_part	408054	408216	250	+	.	ID=scaffold133|size826974:hsp:15366:1.3.0.4;Parent=scaffold133|size826974:hit:8205:1.3.0.4;Target=species:scaffold226|size248449_%252528dbseq-nr_558%252529_%25255B94722%25252C100627%25255D|genus:Unspecified 2673 2839 +
scaffold133|size826974	repeatmasker	match	408652	409070	676	+	.	ID=scaffold133|size826974:hit:8206:1.3.0.4;Name=species:scaffold233|size717952_%2528dbseq-nr_637%2529_%255B346609%252C352715%255D|genus:Unspecified;Target=species:scaffold233|size717952_%2528dbseq-nr_637%2529_%255B346609%252C352715%255D|genus:Unspecified 2059 2516 +
scaffold133|size826974	repeatmasker	match_part	408652	409070	676	+	.	ID=scaffold133|size826974:hsp:15367:1.3.0.4;Parent=scaffold133|size826974:hit:8206:1.3.0.4;Target=species:scaffold233|size717952_%252528dbseq-nr_637%252529_%25255B346609%25252C352715%25255D|genus:Unspecified 2059 2516 +
scaffold133|size826974	repeatmasker	match	410939	411644	2165	+	.	ID=scaffold133|size826974:hit:8207:1.3.0.4;Name=species:scaffold14|size2522936_%2528dbseq-nr_238%2529_%255B1907887%252C1914023%255D|genus:Unspecified;Target=species:scaffold14|size2522936_%2528dbseq-nr_238%2529_%255B1907887%252C1914023%255D|genus:Unspecified 5635 6096 +
scaffold133|size826974	repeatmasker	match_part	410939	411644	2165	+	.	ID=scaffold133|size826974:hsp:15368:1.3.0.4;Parent=scaffold133|size826974:hit:8207:1.3.0.4;Target=species:scaffold14|size2522936_%252528dbseq-nr_238%252529_%25255B1907887%25252C1914023%25255D|genus:Unspecified 5635 6096 +
scaffold133|size826974	repeatmasker	match	411759	411830	417	+	.	ID=scaffold133|size826974:hit:8208:1.3.0.4;Name=species:rnd-1_family-867|genus:Unknown;Target=species:rnd-1_family-867|genus:Unknown 11 82 +
scaffold133|size826974	repeatmasker	match_part	411759	411830	417	+	.	ID=scaffold133|size826974:hsp:15369:1.3.0.4;Parent=scaffold133|size826974:hit:8208:1.3.0.4;Target=species:rnd-1_family-867|genus:Unknown 11 82 +
scaffold133|size826974	repeatmasker	match	413455	414119	755	+	.	ID=scaffold133|size826974:hit:8209:1.3.0.4;Name=species:rnd-5_family-1755|genus:Unknown;Target=species:rnd-5_family-1755|genus:Unknown 1 313 +
scaffold133|size826974	repeatmasker	match_part	413455	414119	755	+	.	ID=scaffold133|size826974:hsp:15370:1.3.0.4;Parent=scaffold133|size826974:hit:8209:1.3.0.4;Target=species:rnd-5_family-1755|genus:Unknown 1 313 +
scaffold133|size826974	repeatmasker	match	414236	414470	337	+	.	ID=scaffold133|size826974:hit:8210:1.3.0.4;Name=species:rnd-1_family-399|genus:Unknown;Target=species:rnd-1_family-399|genus:Unknown 62 313 +
scaffold133|size826974	repeatmasker	match_part	414236	414470	337	+	.	ID=scaffold133|size826974:hsp:15371:1.3.0.4;Parent=scaffold133|size826974:hit:8210:1.3.0.4;Target=species:rnd-1_family-399|genus:Unknown 62 313 +
scaffold133|size826974	repeatmasker	match	414597	415222	3452	+	.	ID=scaffold133|size826974:hit:8211:1.3.0.4;Name=species:rnd-1_family-1086|genus:Unknown;Target=species:rnd-1_family-1086|genus:Unknown 1 757 +
scaffold133|size826974	repeatmasker	match_part	414597	415222	3452	+	.	ID=scaffold133|size826974:hsp:15372:1.3.0.4;Parent=scaffold133|size826974:hit:8211:1.3.0.4;Target=species:rnd-1_family-1086|genus:Unknown 1 757 +
scaffold133|size826974	repeatmasker	match	424738	427401	2050	+	.	ID=scaffold133|size826974:hit:8212:1.3.0.4;Name=species:rnd-5_family-921|genus:Unknown;Target=species:rnd-5_family-921|genus:Unknown 1 1059 +
scaffold133|size826974	repeatmasker	match_part	424738	427401	2050	+	.	ID=scaffold133|size826974:hsp:15373:1.3.0.4;Parent=scaffold133|size826974:hit:8212:1.3.0.4;Target=species:rnd-5_family-921|genus:Unknown 1 1059 +
scaffold133|size826974	repeatmasker	match	427543	434975	24404	+	.	ID=scaffold133|size826974:hit:8213:1.3.0.4;Name=species:rnd-1_family-252|genus:Unknown;Target=species:rnd-1_family-252|genus:Unknown 1 3014 +
scaffold133|size826974	repeatmasker	match_part	427543	434975	24404	+	.	ID=scaffold133|size826974:hsp:15374:1.3.0.4;Parent=scaffold133|size826974:hit:8213:1.3.0.4;Target=species:rnd-1_family-252|genus:Unknown 1 3014 +
scaffold133|size826974	repeatmasker	match	435510	435764	374	+	.	ID=scaffold133|size826974:hit:8214:1.3.0.4;Name=species:scaffold14|size2522936_%2528dbseq-nr_238%2529_%255B1322522%252C1328710%255D|genus:Unspecified;Target=species:scaffold14|size2522936_%2528dbseq-nr_238%2529_%255B1322522%252C1328710%255D|genus:Unspecified 3457 3804 +
scaffold133|size826974	repeatmasker	match_part	435510	435764	374	+	.	ID=scaffold133|size826974:hsp:15375:1.3.0.4;Parent=scaffold133|size826974:hit:8214:1.3.0.4;Target=species:scaffold14|size2522936_%252528dbseq-nr_238%252529_%25255B1322522%25252C1328710%25255D|genus:Unspecified 3457 3804 +
scaffold133|size826974	repeatrunner	protein_match	436927	437233	80	+	.	ID=scaffold133|size826974:hit:8215:1.3.0.4;Name=gi|3721631|dbj|BAA33570.1|;Target=gi|3721631|dbj|BAA33570.1| 29 77 +
scaffold133|size826974	repeatrunner	match_part	436927	437233	80	+	.	ID=scaffold133|size826974:hsp:15376:1.3.0.4;Parent=scaffold133|size826974:hit:8215:1.3.0.4;Target=gi|3721631|dbj|BAA33570.1| 29 77 +
scaffold133|size826974	repeatmasker	match	438556	438658	321	+	.	ID=scaffold133|size826974:hit:8216:1.3.0.4;Name=species:scaffold208|size262725_%2528dbseq-nr_431%2529_%255B103277%252C109396%255D|genus:Unspecified;Target=species:scaffold208|size262725_%2528dbseq-nr_431%2529_%255B103277%252C109396%255D|genus:Unspecified 5318 5432 +
scaffold133|size826974	repeatmasker	match_part	438556	438658	321	+	.	ID=scaffold133|size826974:hsp:15377:1.3.0.4;Parent=scaffold133|size826974:hit:8216:1.3.0.4;Target=species:scaffold208|size262725_%252528dbseq-nr_431%252529_%25255B103277%25252C109396%25255D|genus:Unspecified 5318 5432 +
scaffold133|size826974	repeatmasker	match	438753	439634	1756	+	.	ID=scaffold133|size826974:hit:8217:1.3.0.4;Name=species:rnd-5_family-413|genus:Unknown;Target=species:rnd-5_family-413|genus:Unknown 624 984 +
scaffold133|size826974	repeatmasker	match_part	438753	439634	1756	+	.	ID=scaffold133|size826974:hsp:15378:1.3.0.4;Parent=scaffold133|size826974:hit:8217:1.3.0.4;Target=species:rnd-5_family-413|genus:Unknown 624 984 +
scaffold133|size826974	repeatmasker	match	440471	440992	1195	+	.	ID=scaffold133|size826974:hit:8218:1.3.0.4;Name=species:rnd-1_family-942|genus:Unknown;Target=species:rnd-1_family-942|genus:Unknown 1 268 +
scaffold133|size826974	repeatmasker	match_part	440471	440992	1195	+	.	ID=scaffold133|size826974:hsp:15379:1.3.0.4;Parent=scaffold133|size826974:hit:8218:1.3.0.4;Target=species:rnd-1_family-942|genus:Unknown 1 268 +
scaffold133|size826974	repeatmasker	match	441221	441309	274	+	.	ID=scaffold133|size826974:hit:8219:1.3.0.4;Name=species:rnd-1_family-728|genus:Unknown;Target=species:rnd-1_family-728|genus:Unknown 132 220 +
scaffold133|size826974	repeatmasker	match_part	441221	441309	274	+	.	ID=scaffold133|size826974:hsp:15380:1.3.0.4;Parent=scaffold133|size826974:hit:8219:1.3.0.4;Target=species:rnd-1_family-728|genus:Unknown 132 220 +
scaffold133|size826974	repeatmasker	match	441517	441792	715	+	.	ID=scaffold133|size826974:hit:8220:1.3.0.4;Name=species:rnd-4_family-104|genus:Unknown;Target=species:rnd-4_family-104|genus:Unknown 3 286 +
scaffold133|size826974	repeatmasker	match_part	441517	441792	715	+	.	ID=scaffold133|size826974:hsp:15381:1.3.0.4;Parent=scaffold133|size826974:hit:8220:1.3.0.4;Target=species:rnd-4_family-104|genus:Unknown 3 286 +
scaffold133|size826974	repeatmasker	match	443070	443143	253	+	.	ID=scaffold133|size826974:hit:8221:1.3.0.4;Name=species:genome_12_13052|genus:Unspecified;Target=species:genome_12_13052|genus:Unspecified 157 232 +
scaffold133|size826974	repeatmasker	match_part	443070	443143	253	+	.	ID=scaffold133|size826974:hsp:15382:1.3.0.4;Parent=scaffold133|size826974:hit:8221:1.3.0.4;Target=species:genome_12_13052|genus:Unspecified 157 232 +
scaffold133|size826974	repeatmasker	match	443268	443359	341	+	.	ID=scaffold133|size826974:hit:8222:1.3.0.4;Name=species:rnd-1_family-928|genus:Unknown;Target=species:rnd-1_family-928|genus:Unknown 4 83 +
scaffold133|size826974	repeatmasker	match_part	443268	443359	341	+	.	ID=scaffold133|size826974:hsp:15383:1.3.0.4;Parent=scaffold133|size826974:hit:8222:1.3.0.4;Target=species:rnd-1_family-928|genus:Unknown 4 83 +
scaffold133|size826974	repeatmasker	match	444027	444161	272	+	.	ID=scaffold133|size826974:hit:8223:1.3.0.4;Name=species:genome_7_15571|genus:Unspecified;Target=species:genome_7_15571|genus:Unspecified 891 952 +
scaffold133|size826974	repeatmasker	match_part	444027	444161	272	+	.	ID=scaffold133|size826974:hsp:15384:1.3.0.4;Parent=scaffold133|size826974:hit:8223:1.3.0.4;Target=species:genome_7_15571|genus:Unspecified 891 952 +
scaffold133|size826974	repeatmasker	match	444891	444999	274	+	.	ID=scaffold133|size826974:hit:8224:1.3.0.4;Name=species:rnd-1_family-1200|genus:Unknown;Target=species:rnd-1_family-1200|genus:Unknown 374 447 +
scaffold133|size826974	repeatmasker	match_part	444891	444999	274	+	.	ID=scaffold133|size826974:hsp:15385:1.3.0.4;Parent=scaffold133|size826974:hit:8224:1.3.0.4;Target=species:rnd-1_family-1200|genus:Unknown 374 447 +
scaffold133|size826974	repeatmasker	match	445923	446024	232	+	.	ID=scaffold133|size826974:hit:8225:1.3.0.4;Name=species:genome_1_3367|genus:Unspecified;Target=species:genome_1_3367|genus:Unspecified 1 101 +
scaffold133|size826974	repeatmasker	match_part	445923	446024	232	+	.	ID=scaffold133|size826974:hsp:15386:1.3.0.4;Parent=scaffold133|size826974:hit:8225:1.3.0.4;Target=species:genome_1_3367|genus:Unspecified 1 101 +
scaffold133|size826974	repeatmasker	match	446155	446317	1033	+	.	ID=scaffold133|size826974:hit:8226:1.3.0.4;Name=species:rnd-4_family-237|genus:Unknown;Target=species:rnd-4_family-237|genus:Unknown 24 186 +
scaffold133|size826974	repeatmasker	match_part	446155	446317	1033	+	.	ID=scaffold133|size826974:hsp:15387:1.3.0.4;Parent=scaffold133|size826974:hit:8226:1.3.0.4;Target=species:rnd-4_family-237|genus:Unknown 24 186 +
scaffold133|size826974	repeatmasker	match	446364	446806	1974	+	.	ID=scaffold133|size826974:hit:8227:1.3.0.4;Name=species:genome_11_8901|genus:Unspecified;Target=species:genome_11_8901|genus:Unspecified 71 476 +
scaffold133|size826974	repeatmasker	match_part	446364	446806	1974	+	.	ID=scaffold133|size826974:hsp:15388:1.3.0.4;Parent=scaffold133|size826974:hit:8227:1.3.0.4;Target=species:genome_11_8901|genus:Unspecified 71 476 +
scaffold133|size826974	repeatmasker	match	446906	447202	810	+	.	ID=scaffold133|size826974:hit:8228:1.3.0.4;Name=species:genome_11_17291|genus:Unspecified;Target=species:genome_11_17291|genus:Unspecified 249 546 +
scaffold133|size826974	repeatmasker	match_part	446906	447202	810	+	.	ID=scaffold133|size826974:hsp:15389:1.3.0.4;Parent=scaffold133|size826974:hit:8228:1.3.0.4;Target=species:genome_11_17291|genus:Unspecified 249 546 +
scaffold133|size826974	repeatmasker	match	447460	447800	565	+	.	ID=scaffold133|size826974:hit:8229:1.3.0.4;Name=species:rnd-5_family-3604|genus:Unknown;Target=species:rnd-5_family-3604|genus:Unknown 4 359 +
scaffold133|size826974	repeatmasker	match_part	447460	447800	565	+	.	ID=scaffold133|size826974:hsp:15390:1.3.0.4;Parent=scaffold133|size826974:hit:8229:1.3.0.4;Target=species:rnd-5_family-3604|genus:Unknown 4 359 +
scaffold133|size826974	repeatmasker	match	448134	464665	38198	+	.	ID=scaffold133|size826974:hit:8230:1.3.0.4;Name=species:rnd-1_family-260|genus:Unknown;Target=species:rnd-1_family-260|genus:Unknown 1 5362 +
scaffold133|size826974	repeatmasker	match_part	448134	464665	38198	+	.	ID=scaffold133|size826974:hsp:15391:1.3.0.4;Parent=scaffold133|size826974:hit:8230:1.3.0.4;Target=species:rnd-1_family-260|genus:Unknown 1 5362 +
scaffold133|size826974	repeatmasker	match	464717	475362	16550	+	.	ID=scaffold133|size826974:hit:8231:1.3.0.4;Name=species:rnd-1_family-177|genus:LTR%252FGypsy;Target=species:rnd-1_family-177|genus:LTR%252FGypsy 2213 4743 +
scaffold133|size826974	repeatmasker	match_part	464717	475362	16550	+	.	ID=scaffold133|size826974:hsp:15392:1.3.0.4;Parent=scaffold133|size826974:hit:8231:1.3.0.4;Target=species:rnd-1_family-177|genus:LTR%25252FGypsy 2213 4743 +
scaffold133|size826974	repeatmasker	match	476229	476492	442	+	.	ID=scaffold133|size826974:hit:8232:1.3.0.4;Name=species:rnd-5_family-3604|genus:Unknown;Target=species:rnd-5_family-3604|genus:Unknown 446 713 +
scaffold133|size826974	repeatmasker	match_part	476229	476492	442	+	.	ID=scaffold133|size826974:hsp:15393:1.3.0.4;Parent=scaffold133|size826974:hit:8232:1.3.0.4;Target=species:rnd-5_family-3604|genus:Unknown 446 713 +
scaffold133|size826974	repeatmasker	match	477010	477467	3154	+	.	ID=scaffold133|size826974:hit:8233:1.3.0.4;Name=species:genome_3_7528|genus:Unspecified;Target=species:genome_3_7528|genus:Unspecified 1 456 +
scaffold133|size826974	repeatmasker	match_part	477010	477467	3154	+	.	ID=scaffold133|size826974:hsp:15394:1.3.0.4;Parent=scaffold133|size826974:hit:8233:1.3.0.4;Target=species:genome_3_7528|genus:Unspecified 1 456 +
scaffold133|size826974	repeatmasker	match	479660	482255	5613	+	.	ID=scaffold133|size826974:hit:8234:1.3.0.4;Name=species:rnd-5_family-1262|genus:Unknown;Target=species:rnd-5_family-1262|genus:Unknown 373 1031 +
scaffold133|size826974	repeatmasker	match_part	479660	482255	5613	+	.	ID=scaffold133|size826974:hsp:15395:1.3.0.4;Parent=scaffold133|size826974:hit:8234:1.3.0.4;Target=species:rnd-5_family-1262|genus:Unknown 373 1031 +
scaffold133|size826974	repeatmasker	match	482325	483376	1265	+	.	ID=scaffold133|size826974:hit:8235:1.3.0.4;Name=species:rnd-1_family-363|genus:Unknown;Target=species:rnd-1_family-363|genus:Unknown 1 531 +
scaffold133|size826974	repeatmasker	match_part	482325	483376	1265	+	.	ID=scaffold133|size826974:hsp:15396:1.3.0.4;Parent=scaffold133|size826974:hit:8235:1.3.0.4;Target=species:rnd-1_family-363|genus:Unknown 1 531 +
scaffold133|size826974	repeatmasker	match	483454	483545	336	+	.	ID=scaffold133|size826974:hit:8236:1.3.0.4;Name=species:rnd-1_family-928|genus:Unknown;Target=species:rnd-1_family-928|genus:Unknown 4 83 +
scaffold133|size826974	repeatmasker	match_part	483454	483545	336	+	.	ID=scaffold133|size826974:hsp:15397:1.3.0.4;Parent=scaffold133|size826974:hit:8236:1.3.0.4;Target=species:rnd-1_family-928|genus:Unknown 4 83 +
scaffold133|size826974	repeatmasker	match	483598	484597	488	+	.	ID=scaffold133|size826974:hit:8237:1.3.0.4;Name=species:scaffold233|size717952_%2528dbseq-nr_637%2529_%255B346609%252C352715%255D|genus:Unspecified;Target=species:scaffold233|size717952_%2528dbseq-nr_637%2529_%255B346609%252C352715%255D|genus:Unspecified 4673 5690 +
scaffold133|size826974	repeatmasker	match_part	483598	484597	488	+	.	ID=scaffold133|size826974:hsp:15398:1.3.0.4;Parent=scaffold133|size826974:hit:8237:1.3.0.4;Target=species:scaffold233|size717952_%252528dbseq-nr_637%252529_%25255B346609%25252C352715%25255D|genus:Unspecified 4673 5690 +
scaffold133|size826974	repeatrunner	protein_match	485192	485659	213	-	.	ID=scaffold133|size826974:hit:8238:1.3.0.4;Name=gi|20136450|gb|AAM11674.1|AF492764_2;Target=gi|20136450|gb|AAM11674.1|AF492764_2 439 588 +
scaffold133|size826974	repeatrunner	match_part	485192	485659	213	-	.	ID=scaffold133|size826974:hsp:15399:1.3.0.4;Parent=scaffold133|size826974:hit:8238:1.3.0.4;Target=gi|20136450|gb|AAM11674.1|AF492764_2 439 588 +
scaffold133|size826974	repeatmasker	match	485914	486020	253	+	.	ID=scaffold133|size826974:hit:8239:1.3.0.4;Name=species:scaffold6|size974155_%2528dbseq-nr_242%2529_%255B422877%252C429011%255D|genus:Unspecified;Target=species:scaffold6|size974155_%2528dbseq-nr_242%2529_%255B422877%252C429011%255D|genus:Unspecified 3430 3483 +
scaffold133|size826974	repeatmasker	match_part	485914	486020	253	+	.	ID=scaffold133|size826974:hsp:15400:1.3.0.4;Parent=scaffold133|size826974:hit:8239:1.3.0.4;Target=species:scaffold6|size974155_%252528dbseq-nr_242%252529_%25255B422877%25252C429011%25255D|genus:Unspecified 3430 3483 +
scaffold133|size826974	repeatrunner	protein_match	486070	486639	150	-	.	ID=scaffold133|size826974:hit:8240:1.3.0.4;Name=gi|20136450|gb|AAM11674.1|AF492764_2;Target=gi|20136450|gb|AAM11674.1|AF492764_2 91 299 +
scaffold133|size826974	repeatrunner	match_part	486070	486639	150	-	.	ID=scaffold133|size826974:hsp:15401:1.3.0.4;Parent=scaffold133|size826974:hit:8240:1.3.0.4;Target=gi|20136450|gb|AAM11674.1|AF492764_2 91 299 +
scaffold133|size826974	repeatmasker	match	486783	487281	391	+	.	ID=scaffold133|size826974:hit:8241:1.3.0.4;Name=species:scaffold80|size783030_%2528dbseq-nr_43%2529_%255B553675%252C559585%255D|genus:Unspecified;Target=species:scaffold80|size783030_%2528dbseq-nr_43%2529_%255B553675%252C559585%255D|genus:Unspecified 1974 2296 +
scaffold133|size826974	repeatmasker	match_part	486783	487281	391	+	.	ID=scaffold133|size826974:hsp:15402:1.3.0.4;Parent=scaffold133|size826974:hit:8241:1.3.0.4;Target=species:scaffold80|size783030_%252528dbseq-nr_43%252529_%25255B553675%25252C559585%25255D|genus:Unspecified 1974 2296 +
scaffold133|size826974	repeatmasker	match	489255	489592	303	+	.	ID=scaffold133|size826974:hit:8242:1.3.0.4;Name=species:scaffold14|size2522936_%2528dbseq-nr_238%2529_%255B150087%252C155942%255D|genus:Unspecified;Target=species:scaffold14|size2522936_%2528dbseq-nr_238%2529_%255B150087%252C155942%255D|genus:Unspecified 5474 5675 +
scaffold133|size826974	repeatmasker	match_part	489255	489592	303	+	.	ID=scaffold133|size826974:hsp:15403:1.3.0.4;Parent=scaffold133|size826974:hit:8242:1.3.0.4;Target=species:scaffold14|size2522936_%252528dbseq-nr_238%252529_%25255B150087%25252C155942%25255D|genus:Unspecified 5474 5675 +
scaffold133|size826974	repeatmasker	match	490298	490443	524	+	.	ID=scaffold133|size826974:hit:8243:1.3.0.4;Name=species:rnd-5_family-3604|genus:Unknown;Target=species:rnd-5_family-3604|genus:Unknown 1 148 +
scaffold133|size826974	repeatmasker	match_part	490298	490443	524	+	.	ID=scaffold133|size826974:hsp:15404:1.3.0.4;Parent=scaffold133|size826974:hit:8243:1.3.0.4;Target=species:rnd-5_family-3604|genus:Unknown 1 148 +
scaffold133|size826974	repeatmasker	match	493381	493715	426	+	.	ID=scaffold133|size826974:hit:8244:1.3.0.4;Name=species:rnd-1_family-799|genus:Unknown;Target=species:rnd-1_family-799|genus:Unknown 119 335 +
scaffold133|size826974	repeatmasker	match_part	493381	493715	426	+	.	ID=scaffold133|size826974:hsp:15405:1.3.0.4;Parent=scaffold133|size826974:hit:8244:1.3.0.4;Target=species:rnd-1_family-799|genus:Unknown 119 335 +
scaffold133|size826974	repeatmasker	match	494373	494611	864	+	.	ID=scaffold133|size826974:hit:8245:1.3.0.4;Name=species:genome_3_13440|genus:Unspecified;Target=species:genome_3_13440|genus:Unspecified 1 321 +
scaffold133|size826974	repeatmasker	match_part	494373	494611	864	+	.	ID=scaffold133|size826974:hsp:15406:1.3.0.4;Parent=scaffold133|size826974:hit:8245:1.3.0.4;Target=species:genome_3_13440|genus:Unspecified 1 321 +
scaffold133|size826974	repeatmasker	match	499211	499455	424	+	.	ID=scaffold133|size826974:hit:8246:1.3.0.4;Name=species:rnd-1_family-354|genus:Unknown;Target=species:rnd-1_family-354|genus:Unknown 230 477 +
scaffold133|size826974	repeatmasker	match_part	499211	499455	424	+	.	ID=scaffold133|size826974:hsp:15407:1.3.0.4;Parent=scaffold133|size826974:hit:8246:1.3.0.4;Target=species:rnd-1_family-354|genus:Unknown 230 477 +
scaffold133|size826974	repeatmasker	match	499893	500000	940	+	.	ID=scaffold133|size826974:hit:8247:1.3.0.4;Name=species:scaffold6|size974155_%2528dbseq-nr_242%2529_%255B422877%252C429011%255D|genus:Unspecified;Target=species:scaffold6|size974155_%2528dbseq-nr_242%2529_%255B422877%252C429011%255D|genus:Unspecified 6028 6135 +
scaffold133|size826974	repeatmasker	match_part	499893	500000	940	+	.	ID=scaffold133|size826974:hsp:15408:1.3.0.4;Parent=scaffold133|size826974:hit:8247:1.3.0.4;Target=species:scaffold6|size974155_%252528dbseq-nr_242%252529_%25255B422877%25252C429011%25255D|genus:Unspecified 6028 6135 +
scaffold133|size826974	repeatmasker	match	516675	516696	15	+	.	ID=scaffold133|size826974:hit:8248:1.3.0.5;Name=species:%2528AAAT%2529n|genus:Simple_repeat;Target=species:%2528AAAT%2529n|genus:Simple_repeat 1 22 +
scaffold133|size826974	repeatmasker	match_part	516675	516696	15	+	.	ID=scaffold133|size826974:hsp:15409:1.3.0.5;Parent=scaffold133|size826974:hit:8248:1.3.0.5;Target=species:%252528AAAT%252529n|genus:Simple_repeat 1 22 +
scaffold133|size826974	repeatmasker	match	573334	573355	15	+	.	ID=scaffold133|size826974:hit:8249:1.3.0.5;Name=species:%2528ATG%2529n|genus:Simple_repeat;Target=species:%2528ATG%2529n|genus:Simple_repeat 1 22 +
scaffold133|size826974	repeatmasker	match_part	573334	573355	15	+	.	ID=scaffold133|size826974:hsp:15410:1.3.0.5;Parent=scaffold133|size826974:hit:8249:1.3.0.5;Target=species:%252528ATG%252529n|genus:Simple_repeat 1 22 +
scaffold133|size826974	repeatmasker	match	592809	592838	27	+	.	ID=scaffold133|size826974:hit:8250:1.3.0.5;Name=species:%2528AAC%2529n|genus:Simple_repeat;Target=species:%2528AAC%2529n|genus:Simple_repeat 1 30 +
scaffold133|size826974	repeatmasker	match_part	592809	592838	27	+	.	ID=scaffold133|size826974:hsp:15411:1.3.0.5;Parent=scaffold133|size826974:hit:8250:1.3.0.5;Target=species:%252528AAC%252529n|genus:Simple_repeat 1 30 +
scaffold133|size826974	repeatmasker	match	545819	545845	28	+	.	ID=scaffold133|size826974:hit:8251:1.3.0.5;Name=species:%2528C%2529n|genus:Simple_repeat;Target=species:%2528C%2529n|genus:Simple_repeat 1 27 +
scaffold133|size826974	repeatmasker	match_part	545819	545845	28	+	.	ID=scaffold133|size826974:hsp:15412:1.3.0.5;Parent=scaffold133|size826974:hit:8251:1.3.0.5;Target=species:%252528C%252529n|genus:Simple_repeat 1 27 +
scaffold133|size826974	repeatmasker	match	506124	506470	168	+	.	ID=scaffold133|size826974:hit:8252:1.3.0.5;Name=species:%2528CCTCTT%2529n|genus:Simple_repeat;Target=species:%2528CCTCTT%2529n|genus:Simple_repeat 1 344 +
scaffold133|size826974	repeatmasker	match_part	506124	506470	168	+	.	ID=scaffold133|size826974:hsp:15413:1.3.0.5;Parent=scaffold133|size826974:hit:8252:1.3.0.5;Target=species:%252528CCTCTT%252529n|genus:Simple_repeat 1 344 +
scaffold133|size826974	repeatmasker	match	592289	592372	16	+	.	ID=scaffold133|size826974:hit:8253:1.3.0.5;Name=species:%2528CGA%2529n|genus:Simple_repeat;Target=species:%2528CGA%2529n|genus:Simple_repeat 1 81 +
scaffold133|size826974	repeatmasker	match_part	592289	592372	16	+	.	ID=scaffold133|size826974:hsp:15414:1.3.0.5;Parent=scaffold133|size826974:hit:8253:1.3.0.5;Target=species:%252528CGA%252529n|genus:Simple_repeat 1 81 +
scaffold133|size826974	repeatmasker	match	526486	526526	29	+	.	ID=scaffold133|size826974:hit:8254:1.3.0.5;Name=species:%2528ACACG%2529n|genus:Simple_repeat;Target=species:%2528ACACG%2529n|genus:Simple_repeat 1 40 +
scaffold133|size826974	repeatmasker	match_part	526486	526526	29	+	.	ID=scaffold133|size826974:hsp:15415:1.3.0.5;Parent=scaffold133|size826974:hit:8254:1.3.0.5;Target=species:%252528ACACG%252529n|genus:Simple_repeat 1 40 +
scaffold133|size826974	repeatmasker	match	516869	516920	19	+	.	ID=scaffold133|size826974:hit:8255:1.3.0.5;Name=species:%2528ACT%2529n|genus:Simple_repeat;Target=species:%2528ACT%2529n|genus:Simple_repeat 1 49 +
scaffold133|size826974	repeatmasker	match_part	516869	516920	19	+	.	ID=scaffold133|size826974:hsp:15416:1.3.0.5;Parent=scaffold133|size826974:hit:8255:1.3.0.5;Target=species:%252528ACT%252529n|genus:Simple_repeat 1 49 +
scaffold133|size826974	repeatmasker	match	596772	596802	15	+	.	ID=scaffold133|size826974:hit:8256:1.3.0.5;Name=species:%2528TTTGT%2529n|genus:Simple_repeat;Target=species:%2528TTTGT%2529n|genus:Simple_repeat 1 30 +
scaffold133|size826974	repeatmasker	match_part	596772	596802	15	+	.	ID=scaffold133|size826974:hsp:15417:1.3.0.5;Parent=scaffold133|size826974:hit:8256:1.3.0.5;Target=species:%252528TTTGT%252529n|genus:Simple_repeat 1 30 +
scaffold133|size826974	repeatmasker	match	572894	572933	15	+	.	ID=scaffold133|size826974:hit:8257:1.3.0.5;Name=species:%2528GACGAT%2529n|genus:Simple_repeat;Target=species:%2528GACGAT%2529n|genus:Simple_repeat 1 43 +
scaffold133|size826974	repeatmasker	match_part	572894	572933	15	+	.	ID=scaffold133|size826974:hsp:15418:1.3.0.5;Parent=scaffold133|size826974:hit:8257:1.3.0.5;Target=species:%252528GACGAT%252529n|genus:Simple_repeat 1 43 +
scaffold133|size826974	repeatmasker	match	595502	595584	21	+	.	ID=scaffold133|size826974:hit:8258:1.3.0.5;Name=species:GA-rich|genus:Low_complexity;Target=species:GA-rich|genus:Low_complexity 1 83 +
scaffold133|size826974	repeatmasker	match_part	595502	595584	21	+	.	ID=scaffold133|size826974:hsp:15419:1.3.0.5;Parent=scaffold133|size826974:hit:8258:1.3.0.5;Target=species:GA-rich|genus:Low_complexity 1 83 +
scaffold133|size826974	repeatmasker	match	598450	598517	17	+	.	ID=scaffold133|size826974:hit:8259:1.3.0.5;Name=species:%2528ATACC%2529n|genus:Simple_repeat;Target=species:%2528ATACC%2529n|genus:Simple_repeat 1 68 +
scaffold133|size826974	repeatmasker	match_part	598450	598517	17	+	.	ID=scaffold133|size826974:hsp:15420:1.3.0.5;Parent=scaffold133|size826974:hit:8259:1.3.0.5;Target=species:%252528ATACC%252529n|genus:Simple_repeat 1 68 +
scaffold133|size826974	repeatmasker	match	597008	597087	23	+	.	ID=scaffold133|size826974:hit:8260:1.3.0.5;Name=species:%2528CAA%2529n|genus:Simple_repeat;Target=species:%2528CAA%2529n|genus:Simple_repeat 1 80 +
scaffold133|size826974	repeatmasker	match_part	597008	597087	23	+	.	ID=scaffold133|size826974:hsp:15421:1.3.0.5;Parent=scaffold133|size826974:hit:8260:1.3.0.5;Target=species:%252528CAA%252529n|genus:Simple_repeat 1 80 +
scaffold133|size826974	repeatmasker	match	591800	591826	20	+	.	ID=scaffold133|size826974:hit:8261:1.3.0.5;Name=species:%2528A%2529n|genus:Simple_repeat;Target=species:%2528A%2529n|genus:Simple_repeat 1 27 +
scaffold133|size826974	repeatmasker	match_part	591800	591826	20	+	.	ID=scaffold133|size826974:hsp:15422:1.3.0.5;Parent=scaffold133|size826974:hit:8261:1.3.0.5;Target=species:%252528A%252529n|genus:Simple_repeat 1 27 +
scaffold133|size826974	repeatmasker	match	500025	505990	48883	+	.	ID=scaffold133|size826974:hit:8262:1.3.0.5;Name=species:scaffold4|size935939_%2528dbseq-nr_390%2529_%255B911251%252C917351%255D|genus:Unspecified;Target=species:scaffold4|size935939_%2528dbseq-nr_390%2529_%255B911251%252C917351%255D|genus:Unspecified 146 6101 +
scaffold133|size826974	repeatmasker	match_part	500025	505990	48883	+	.	ID=scaffold133|size826974:hsp:15423:1.3.0.5;Parent=scaffold133|size826974:hit:8262:1.3.0.5;Target=species:scaffold4|size935939_%252528dbseq-nr_390%252529_%25255B911251%25252C917351%25255D|genus:Unspecified 146 6101 +
scaffold133|size826974	repeatmasker	match	506513	506664	650	+	.	ID=scaffold133|size826974:hit:8263:1.3.0.5;Name=species:genome_5_11572|genus:Unspecified;Target=species:genome_5_11572|genus:Unspecified 1 153 +
scaffold133|size826974	repeatmasker	match_part	506513	506664	650	+	.	ID=scaffold133|size826974:hsp:15424:1.3.0.5;Parent=scaffold133|size826974:hit:8263:1.3.0.5;Target=species:genome_5_11572|genus:Unspecified 1 153 +
scaffold133|size826974	repeatmasker	match	506735	507113	1178	+	.	ID=scaffold133|size826974:hit:8264:1.3.0.5;Name=species:rnd-1_family-26|genus:Unknown;Target=species:rnd-1_family-26|genus:Unknown 2 324 +
scaffold133|size826974	repeatmasker	match_part	506735	507113	1178	+	.	ID=scaffold133|size826974:hsp:15425:1.3.0.5;Parent=scaffold133|size826974:hit:8264:1.3.0.5;Target=species:rnd-1_family-26|genus:Unknown 2 324 +
scaffold133|size826974	repeatmasker	match	507172	507572	1273	+	.	ID=scaffold133|size826974:hit:8265:1.3.0.5;Name=species:rnd-1_family-333|genus:Unknown;Target=species:rnd-1_family-333|genus:Unknown 2 401 +
scaffold133|size826974	repeatmasker	match_part	507172	507572	1273	+	.	ID=scaffold133|size826974:hsp:15426:1.3.0.5;Parent=scaffold133|size826974:hit:8265:1.3.0.5;Target=species:rnd-1_family-333|genus:Unknown 2 401 +
scaffold133|size826974	repeatmasker	match	508272	511866	3662	+	.	ID=scaffold133|size826974:hit:8266:1.3.0.5;Name=species:rnd-5_family-4415|genus:Unknown;Target=species:rnd-5_family-4415|genus:Unknown 230 1242 +
scaffold133|size826974	repeatmasker	match_part	508272	511866	3662	+	.	ID=scaffold133|size826974:hsp:15427:1.3.0.5;Parent=scaffold133|size826974:hit:8266:1.3.0.5;Target=species:rnd-5_family-4415|genus:Unknown 230 1242 +
scaffold133|size826974	repeatmasker	match	512146	512452	1003	+	.	ID=scaffold133|size826974:hit:8267:1.3.0.5;Name=species:rnd-1_family-978|genus:Unknown;Target=species:rnd-1_family-978|genus:Unknown 2 210 +
scaffold133|size826974	repeatmasker	match_part	512146	512452	1003	+	.	ID=scaffold133|size826974:hsp:15428:1.3.0.5;Parent=scaffold133|size826974:hit:8267:1.3.0.5;Target=species:rnd-1_family-978|genus:Unknown 2 210 +
scaffold133|size826974	repeatmasker	match	512518	512762	1239	+	.	ID=scaffold133|size826974:hit:8268:1.3.0.5;Name=species:rnd-1_family-881|genus:Unknown;Target=species:rnd-1_family-881|genus:Unknown 2 246 +
scaffold133|size826974	repeatmasker	match_part	512518	512762	1239	+	.	ID=scaffold133|size826974:hsp:15429:1.3.0.5;Parent=scaffold133|size826974:hit:8268:1.3.0.5;Target=species:rnd-1_family-881|genus:Unknown 2 246 +
scaffold133|size826974	repeatmasker	match	512819	513855	3652	+	.	ID=scaffold133|size826974:hit:8269:1.3.0.5;Name=species:genome_2_21882|genus:Unspecified;Target=species:genome_2_21882|genus:Unspecified 1 722 +
scaffold133|size826974	repeatmasker	match_part	512819	513855	3652	+	.	ID=scaffold133|size826974:hsp:15430:1.3.0.5;Parent=scaffold133|size826974:hit:8269:1.3.0.5;Target=species:genome_2_21882|genus:Unspecified 1 722 +
scaffold133|size826974	repeatmasker	match	513973	514139	618	+	.	ID=scaffold133|size826974:hit:8270:1.3.0.5;Name=species:rnd-1_family-427|genus:DNA%252FPiggyBac;Target=species:rnd-1_family-427|genus:DNA%252FPiggyBac 1232 1371 +
scaffold133|size826974	repeatmasker	match_part	513973	514139	618	+	.	ID=scaffold133|size826974:hsp:15431:1.3.0.5;Parent=scaffold133|size826974:hit:8270:1.3.0.5;Target=species:rnd-1_family-427|genus:DNA%25252FPiggyBac 1232 1371 +
scaffold133|size826974	repeatmasker	match	514213	516671	2788	+	.	ID=scaffold133|size826974:hit:8271:1.3.0.5;Name=species:rnd-4_family-49|genus:Unknown;Target=species:rnd-4_family-49|genus:Unknown 1 1054 +
scaffold133|size826974	repeatmasker	match_part	514213	516671	2788	+	.	ID=scaffold133|size826974:hsp:15432:1.3.0.5;Parent=scaffold133|size826974:hit:8271:1.3.0.5;Target=species:rnd-4_family-49|genus:Unknown 1 1054 +
scaffold133|size826974	repeatmasker	match	516725	516862	723	+	.	ID=scaffold133|size826974:hit:8272:1.3.0.5;Name=species:rnd-1_family-969|genus:Unknown;Target=species:rnd-1_family-969|genus:Unknown 1 88 +
scaffold133|size826974	repeatmasker	match_part	516725	516862	723	+	.	ID=scaffold133|size826974:hsp:15433:1.3.0.5;Parent=scaffold133|size826974:hit:8272:1.3.0.5;Target=species:rnd-1_family-969|genus:Unknown 1 88 +
scaffold133|size826974	repeatmasker	match	516927	517327	559	+	.	ID=scaffold133|size826974:hit:8273:1.3.0.5;Name=species:rnd-1_family-427|genus:DNA%252FPiggyBac;Target=species:rnd-1_family-427|genus:DNA%252FPiggyBac 192 367 +
scaffold133|size826974	repeatmasker	match_part	516927	517327	559	+	.	ID=scaffold133|size826974:hsp:15434:1.3.0.5;Parent=scaffold133|size826974:hit:8273:1.3.0.5;Target=species:rnd-1_family-427|genus:DNA%25252FPiggyBac 192 367 +
scaffold133|size826974	repeatmasker	match	525963	526485	6282	+	.	ID=scaffold133|size826974:hit:8274:1.3.0.5;Name=species:genome_5_144|genus:Unspecified;Target=species:genome_5_144|genus:Unspecified 484 946 +
scaffold133|size826974	repeatmasker	match_part	525963	526485	6282	+	.	ID=scaffold133|size826974:hsp:15435:1.3.0.5;Parent=scaffold133|size826974:hit:8274:1.3.0.5;Target=species:genome_5_144|genus:Unspecified 484 946 +
scaffold133|size826974	repeatmasker	match	526527	527625	4489	+	.	ID=scaffold133|size826974:hit:8275:1.3.0.5;Name=species:genome_3_441|genus:Unspecified;Target=species:genome_3_441|genus:Unspecified 1 614 +
scaffold133|size826974	repeatmasker	match_part	526527	527625	4489	+	.	ID=scaffold133|size826974:hsp:15436:1.3.0.5;Parent=scaffold133|size826974:hit:8275:1.3.0.5;Target=species:genome_3_441|genus:Unspecified 1 614 +
scaffold133|size826974	repeatmasker	match	527916	529716	3703	+	.	ID=scaffold133|size826974:hit:8276:1.3.0.5;Name=species:rnd-1_family-58|genus:Unknown;Target=species:rnd-1_family-58|genus:Unknown 95 666 +
scaffold133|size826974	repeatmasker	match_part	527916	529716	3703	+	.	ID=scaffold133|size826974:hsp:15437:1.3.0.5;Parent=scaffold133|size826974:hit:8276:1.3.0.5;Target=species:rnd-1_family-58|genus:Unknown 95 666 +
scaffold133|size826974	repeatmasker	match	529798	530148	978	+	.	ID=scaffold133|size826974:hit:8277:1.3.0.5;Name=species:rnd-5_family-2623|genus:Unknown;Target=species:rnd-5_family-2623|genus:Unknown 1 346 +
scaffold133|size826974	repeatmasker	match_part	529798	530148	978	+	.	ID=scaffold133|size826974:hsp:15438:1.3.0.5;Parent=scaffold133|size826974:hit:8277:1.3.0.5;Target=species:rnd-5_family-2623|genus:Unknown 1 346 +
scaffold133|size826974	repeatmasker	match	530484	531750	542	+	.	ID=scaffold133|size826974:hit:8278:1.3.0.5;Name=species:rnd-5_family-1755|genus:Unknown;Target=species:rnd-5_family-1755|genus:Unknown 117 317 +
scaffold133|size826974	repeatmasker	match_part	530484	531750	542	+	.	ID=scaffold133|size826974:hsp:15439:1.3.0.5;Parent=scaffold133|size826974:hit:8278:1.3.0.5;Target=species:rnd-5_family-1755|genus:Unknown 117 317 +
scaffold133|size826974	repeatmasker	match	531831	531967	243	+	.	ID=scaffold133|size826974:hit:8279:1.3.0.5;Name=species:rnd-5_family-4228|genus:Unknown;Target=species:rnd-5_family-4228|genus:Unknown 10 85 +
scaffold133|size826974	repeatmasker	match_part	531831	531967	243	+	.	ID=scaffold133|size826974:hsp:15440:1.3.0.5;Parent=scaffold133|size826974:hit:8279:1.3.0.5;Target=species:rnd-5_family-4228|genus:Unknown 10 85 +
scaffold133|size826974	repeatmasker	match	532290	534884	5915	+	.	ID=scaffold133|size826974:hit:8280:1.3.0.5;Name=species:rnd-4_family-28|genus:Unknown;Target=species:rnd-4_family-28|genus:Unknown 513 1671 +
scaffold133|size826974	repeatmasker	match_part	532290	534884	5915	+	.	ID=scaffold133|size826974:hsp:15441:1.3.0.5;Parent=scaffold133|size826974:hit:8280:1.3.0.5;Target=species:rnd-4_family-28|genus:Unknown 513 1671 +
scaffold133|size826974	repeatmasker	match	535141	537084	3407	+	.	ID=scaffold133|size826974:hit:8281:1.3.0.5;Name=species:genome_12_864|genus:Unspecified;Target=species:genome_12_864|genus:Unspecified 1 501 +
scaffold133|size826974	repeatmasker	match_part	535141	537084	3407	+	.	ID=scaffold133|size826974:hsp:15442:1.3.0.5;Parent=scaffold133|size826974:hit:8281:1.3.0.5;Target=species:genome_12_864|genus:Unspecified 1 501 +
scaffold133|size826974	repeatmasker	match	537159	538225	5573	+	.	ID=scaffold133|size826974:hit:8282:1.3.0.5;Name=species:rnd-1_family-838|genus:Unknown;Target=species:rnd-1_family-838|genus:Unknown 1 645 +
scaffold133|size826974	repeatmasker	match_part	537159	538225	5573	+	.	ID=scaffold133|size826974:hsp:15443:1.3.0.5;Parent=scaffold133|size826974:hit:8282:1.3.0.5;Target=species:rnd-1_family-838|genus:Unknown 1 645 +
scaffold133|size826974	repeatmasker	match	539496	544710	23417	+	.	ID=scaffold133|size826974:hit:8283:1.3.0.5;Name=species:scaffold29|size1339158_%2528dbseq-nr_696%2529_%255B579210%252C582717%255D|genus:Unspecified;Target=species:scaffold29|size1339158_%2528dbseq-nr_696%2529_%255B579210%252C582717%255D|genus:Unspecified 1 3071 +
scaffold133|size826974	repeatmasker	match_part	539496	544710	23417	+	.	ID=scaffold133|size826974:hsp:15444:1.3.0.5;Parent=scaffold133|size826974:hit:8283:1.3.0.5;Target=species:scaffold29|size1339158_%252528dbseq-nr_696%252529_%25255B579210%25252C582717%25255D|genus:Unspecified 1 3071 +
scaffold133|size826974	repeatmasker	match	544752	545786	5509	+	.	ID=scaffold133|size826974:hit:8284:1.3.0.5;Name=species:genome_10_2458|genus:Unspecified;Target=species:genome_10_2458|genus:Unspecified 1 661 +
scaffold133|size826974	repeatmasker	match_part	544752	545786	5509	+	.	ID=scaffold133|size826974:hsp:15445:1.3.0.5;Parent=scaffold133|size826974:hit:8284:1.3.0.5;Target=species:genome_10_2458|genus:Unspecified 1 661 +
scaffold133|size826974	repeatmasker	match	545968	546037	316	+	.	ID=scaffold133|size826974:hit:8285:1.3.0.5;Name=species:rnd-1_family-566|genus:Unknown;Target=species:rnd-1_family-566|genus:Unknown 50 116 +
scaffold133|size826974	repeatmasker	match_part	545968	546037	316	+	.	ID=scaffold133|size826974:hsp:15446:1.3.0.5;Parent=scaffold133|size826974:hit:8285:1.3.0.5;Target=species:rnd-1_family-566|genus:Unknown 50 116 +
scaffold133|size826974	repeatmasker	match	548047	548272	333	+	.	ID=scaffold133|size826974:hit:8286:1.3.0.5;Name=species:genome_2_21882|genus:Unspecified;Target=species:genome_2_21882|genus:Unspecified 48 287 +
scaffold133|size826974	repeatmasker	match_part	548047	548272	333	+	.	ID=scaffold133|size826974:hsp:15447:1.3.0.5;Parent=scaffold133|size826974:hit:8286:1.3.0.5;Target=species:genome_2_21882|genus:Unspecified 48 287 +
scaffold133|size826974	repeatmasker	match	548426	548537	312	+	.	ID=scaffold133|size826974:hit:8287:1.3.0.5;Name=species:rnd-5_family-2850|genus:Unknown;Target=species:rnd-5_family-2850|genus:Unknown 94 204 +
scaffold133|size826974	repeatmasker	match_part	548426	548537	312	+	.	ID=scaffold133|size826974:hsp:15448:1.3.0.5;Parent=scaffold133|size826974:hit:8287:1.3.0.5;Target=species:rnd-5_family-2850|genus:Unknown 94 204 +
scaffold133|size826974	repeatmasker	match	549918	551415	2672	+	.	ID=scaffold133|size826974:hit:8288:1.3.0.5;Name=species:rnd-1_family-298|genus:Unknown;Target=species:rnd-1_family-298|genus:Unknown 258 1781 +
scaffold133|size826974	repeatmasker	match_part	549918	551415	2672	+	.	ID=scaffold133|size826974:hsp:15449:1.3.0.5;Parent=scaffold133|size826974:hit:8288:1.3.0.5;Target=species:rnd-1_family-298|genus:Unknown 258 1781 +
scaffold133|size826974	repeatmasker	match	551501	551945	1203	+	.	ID=scaffold133|size826974:hit:8289:1.3.0.5;Name=species:rnd-1_family-806|genus:DNA%252FMuLE-MuDR;Target=species:rnd-1_family-806|genus:DNA%252FMuLE-MuDR 13 457 +
scaffold133|size826974	repeatmasker	match_part	551501	551945	1203	+	.	ID=scaffold133|size826974:hsp:15450:1.3.0.5;Parent=scaffold133|size826974:hit:8289:1.3.0.5;Target=species:rnd-1_family-806|genus:DNA%25252FMuLE-MuDR 13 457 +
scaffold133|size826974	repeatmasker	match	552037	552242	559	+	.	ID=scaffold133|size826974:hit:8290:1.3.0.5;Name=species:rnd-1_family-806|genus:DNA%252FMuLE-MuDR;Target=species:rnd-1_family-806|genus:DNA%252FMuLE-MuDR 607 812 +
scaffold133|size826974	repeatmasker	match_part	552037	552242	559	+	.	ID=scaffold133|size826974:hsp:15451:1.3.0.5;Parent=scaffold133|size826974:hit:8290:1.3.0.5;Target=species:rnd-1_family-806|genus:DNA%25252FMuLE-MuDR 607 812 +
scaffold133|size826974	repeatmasker	match	552883	553094	305	+	.	ID=scaffold133|size826974:hit:8291:1.3.0.5;Name=species:rnd-1_family-1050|genus:Unknown;Target=species:rnd-1_family-1050|genus:Unknown 82 279 +
scaffold133|size826974	repeatmasker	match_part	552883	553094	305	+	.	ID=scaffold133|size826974:hsp:15452:1.3.0.5;Parent=scaffold133|size826974:hit:8291:1.3.0.5;Target=species:rnd-1_family-1050|genus:Unknown 82 279 +
scaffold133|size826974	repeatmasker	match	553156	553451	622	+	.	ID=scaffold133|size826974:hit:8292:1.3.0.5;Name=species:rnd-1_family-1359|genus:Unknown;Target=species:rnd-1_family-1359|genus:Unknown 89 222 +
scaffold133|size826974	repeatmasker	match_part	553156	553451	622	+	.	ID=scaffold133|size826974:hsp:15453:1.3.0.5;Parent=scaffold133|size826974:hit:8292:1.3.0.5;Target=species:rnd-1_family-1359|genus:Unknown 89 222 +
scaffold133|size826974	repeatmasker	match	555586	555618	241	+	.	ID=scaffold133|size826974:hit:8293:1.3.0.5;Name=species:genome_11_15231|genus:Unspecified;Target=species:genome_11_15231|genus:Unspecified 387 419 +
scaffold133|size826974	repeatmasker	match_part	555586	555618	241	+	.	ID=scaffold133|size826974:hsp:15454:1.3.0.5;Parent=scaffold133|size826974:hit:8293:1.3.0.5;Target=species:genome_11_15231|genus:Unspecified 387 419 +
scaffold133|size826974	repeatmasker	match	556840	557030	361	+	.	ID=scaffold133|size826974:hit:8294:1.3.0.5;Name=species:rnd-1_family-1023|genus:Unknown;Target=species:rnd-1_family-1023|genus:Unknown 16 125 +
scaffold133|size826974	repeatmasker	match_part	556840	557030	361	+	.	ID=scaffold133|size826974:hsp:15455:1.3.0.5;Parent=scaffold133|size826974:hit:8294:1.3.0.5;Target=species:rnd-1_family-1023|genus:Unknown 16 125 +
scaffold133|size826974	repeatmasker	match	557135	557347	608	+	.	ID=scaffold133|size826974:hit:8295:1.3.0.5;Name=species:rnd-4_family-406|genus:Unknown;Target=species:rnd-4_family-406|genus:Unknown 24 114 +
scaffold133|size826974	repeatmasker	match_part	557135	557347	608	+	.	ID=scaffold133|size826974:hsp:15456:1.3.0.5;Parent=scaffold133|size826974:hit:8295:1.3.0.5;Target=species:rnd-4_family-406|genus:Unknown 24 114 +
scaffold133|size826974	repeatmasker	match	558193	558529	2550	+	.	ID=scaffold133|size826974:hit:8296:1.3.0.5;Name=species:rnd-1_family-299|genus:Unknown;Target=species:rnd-1_family-299|genus:Unknown 5139 5476 +
scaffold133|size826974	repeatmasker	match_part	558193	558529	2550	+	.	ID=scaffold133|size826974:hsp:15457:1.3.0.5;Parent=scaffold133|size826974:hit:8296:1.3.0.5;Target=species:rnd-1_family-299|genus:Unknown 5139 5476 +
scaffold133|size826974	repeatmasker	match	559823	560200	525	+	.	ID=scaffold133|size826974:hit:8297:1.3.0.5;Name=species:scaffold14|size2522936_%2528dbseq-nr_238%2529_%255B1322522%252C1328710%255D|genus:Unspecified;Target=species:scaffold14|size2522936_%2528dbseq-nr_238%2529_%255B1322522%252C1328710%255D|genus:Unspecified 3573 3932 +
scaffold133|size826974	repeatmasker	match_part	559823	560200	525	+	.	ID=scaffold133|size826974:hsp:15458:1.3.0.5;Parent=scaffold133|size826974:hit:8297:1.3.0.5;Target=species:scaffold14|size2522936_%252528dbseq-nr_238%252529_%25255B1322522%25252C1328710%25255D|genus:Unspecified 3573 3932 +
scaffold133|size826974	repeatmasker	match	560278	560318	294	+	.	ID=scaffold133|size826974:hit:8298:1.3.0.5;Name=species:scaffold35|size490618_%2528dbseq-nr_715%2529_%255B281969%252C287860%255D|genus:Unspecified;Target=species:scaffold35|size490618_%2528dbseq-nr_715%2529_%255B281969%252C287860%255D|genus:Unspecified 4056 4096 +
scaffold133|size826974	repeatmasker	match_part	560278	560318	294	+	.	ID=scaffold133|size826974:hsp:15459:1.3.0.5;Parent=scaffold133|size826974:hit:8298:1.3.0.5;Target=species:scaffold35|size490618_%252528dbseq-nr_715%252529_%25255B281969%25252C287860%25255D|genus:Unspecified 4056 4096 +
scaffold133|size826974	repeatmasker	match	561742	563372	2194	+	.	ID=scaffold133|size826974:hit:8299:1.3.0.5;Name=species:rnd-5_family-3600|genus:Unknown;Target=species:rnd-5_family-3600|genus:Unknown 2 452 +
scaffold133|size826974	repeatmasker	match_part	561742	563372	2194	+	.	ID=scaffold133|size826974:hsp:15460:1.3.0.5;Parent=scaffold133|size826974:hit:8299:1.3.0.5;Target=species:rnd-5_family-3600|genus:Unknown 2 452 +
scaffold133|size826974	repeatmasker	match	563449	563744	593	+	.	ID=scaffold133|size826974:hit:8300:1.3.0.5;Name=species:rnd-5_family-766|genus:DNA%252FTcMar-Tc2;Target=species:rnd-5_family-766|genus:DNA%252FTcMar-Tc2 246 472 +
scaffold133|size826974	repeatmasker	match_part	563449	563744	593	+	.	ID=scaffold133|size826974:hsp:15461:1.3.0.5;Parent=scaffold133|size826974:hit:8300:1.3.0.5;Target=species:rnd-5_family-766|genus:DNA%25252FTcMar-Tc2 246 472 +
scaffold133|size826974	repeatmasker	match	563944	564645	787	+	.	ID=scaffold133|size826974:hit:8301:1.3.0.5;Name=species:rnd-1_family-207|genus:DNA%252FTcMar-Tc2;Target=species:rnd-1_family-207|genus:DNA%252FTcMar-Tc2 112 515 +
scaffold133|size826974	repeatmasker	match_part	563944	564645	787	+	.	ID=scaffold133|size826974:hsp:15462:1.3.0.5;Parent=scaffold133|size826974:hit:8301:1.3.0.5;Target=species:rnd-1_family-207|genus:DNA%25252FTcMar-Tc2 112 515 +
scaffold133|size826974	repeatmasker	match	564907	566542	6398	+	.	ID=scaffold133|size826974:hit:8302:1.3.0.5;Name=species:rnd-4_family-662|genus:Unknown;Target=species:rnd-4_family-662|genus:Unknown 11 1082 +
scaffold133|size826974	repeatmasker	match_part	564907	566542	6398	+	.	ID=scaffold133|size826974:hsp:15463:1.3.0.5;Parent=scaffold133|size826974:hit:8302:1.3.0.5;Target=species:rnd-4_family-662|genus:Unknown 11 1082 +
scaffold133|size826974	repeatmasker	match	567002	567151	266	+	.	ID=scaffold133|size826974:hit:8303:1.3.0.5;Name=species:rnd-1_family-628|genus:Unknown;Target=species:rnd-1_family-628|genus:Unknown 282 444 +
scaffold133|size826974	repeatmasker	match_part	567002	567151	266	+	.	ID=scaffold133|size826974:hsp:15464:1.3.0.5;Parent=scaffold133|size826974:hit:8303:1.3.0.5;Target=species:rnd-1_family-628|genus:Unknown 282 444 +
scaffold133|size826974	repeatmasker	match	567231	569659	2479	+	.	ID=scaffold133|size826974:hit:8304:1.3.0.5;Name=species:rnd-1_family-628|genus:Unknown;Target=species:rnd-1_family-628|genus:Unknown 164 1045 +
scaffold133|size826974	repeatmasker	match_part	567231	569659	2479	+	.	ID=scaffold133|size826974:hsp:15465:1.3.0.5;Parent=scaffold133|size826974:hit:8304:1.3.0.5;Target=species:rnd-1_family-628|genus:Unknown 164 1045 +
scaffold133|size826974	repeatmasker	match	569707	572539	2558	+	.	ID=scaffold133|size826974:hit:8305:1.3.0.5;Name=species:rnd-5_family-2365|genus:Unknown;Target=species:rnd-5_family-2365|genus:Unknown 61 811 +
scaffold133|size826974	repeatmasker	match_part	569707	572539	2558	+	.	ID=scaffold133|size826974:hsp:15466:1.3.0.5;Parent=scaffold133|size826974:hit:8305:1.3.0.5;Target=species:rnd-5_family-2365|genus:Unknown 61 811 +
scaffold133|size826974	repeatmasker	match	573975	575583	2588	+	.	ID=scaffold133|size826974:hit:8306:1.3.0.5;Name=species:rnd-1_family-1169|genus:Unknown;Target=species:rnd-1_family-1169|genus:Unknown 1 377 +
scaffold133|size826974	repeatmasker	match_part	573975	575583	2588	+	.	ID=scaffold133|size826974:hsp:15467:1.3.0.5;Parent=scaffold133|size826974:hit:8306:1.3.0.5;Target=species:rnd-1_family-1169|genus:Unknown 1 377 +
scaffold133|size826974	repeatmasker	match	575640	577595	4837	+	.	ID=scaffold133|size826974:hit:8307:1.3.0.5;Name=species:genome_10_2906|genus:Unspecified;Target=species:genome_10_2906|genus:Unspecified 1 745 +
scaffold133|size826974	repeatmasker	match_part	575640	577595	4837	+	.	ID=scaffold133|size826974:hsp:15468:1.3.0.5;Parent=scaffold133|size826974:hit:8307:1.3.0.5;Target=species:genome_10_2906|genus:Unspecified 1 745 +
scaffold133|size826974	repeatmasker	match	579842	582399	11799	+	.	ID=scaffold133|size826974:hit:8308:1.3.0.5;Name=species:rnd-4_family-545|genus:Unknown;Target=species:rnd-4_family-545|genus:Unknown 689 2176 +
scaffold133|size826974	repeatmasker	match_part	579842	582399	11799	+	.	ID=scaffold133|size826974:hsp:15469:1.3.0.5;Parent=scaffold133|size826974:hit:8308:1.3.0.5;Target=species:rnd-4_family-545|genus:Unknown 689 2176 +
scaffold133|size826974	repeatmasker	match	582959	587051	6589	+	.	ID=scaffold133|size826974:hit:8309:1.3.0.5;Name=species:rnd-1_family-873|genus:Unknown;Target=species:rnd-1_family-873|genus:Unknown 1 859 +
scaffold133|size826974	repeatmasker	match_part	582959	587051	6589	+	.	ID=scaffold133|size826974:hsp:15470:1.3.0.5;Parent=scaffold133|size826974:hit:8309:1.3.0.5;Target=species:rnd-1_family-873|genus:Unknown 1 859 +
scaffold133|size826974	repeatmasker	match	587328	587913	970	+	.	ID=scaffold133|size826974:hit:8310:1.3.0.5;Name=species:genome_3_7906|genus:Unspecified;Target=species:genome_3_7906|genus:Unspecified 3 634 +
scaffold133|size826974	repeatmasker	match_part	587328	587913	970	+	.	ID=scaffold133|size826974:hsp:15471:1.3.0.5;Parent=scaffold133|size826974:hit:8310:1.3.0.5;Target=species:genome_3_7906|genus:Unspecified 3 634 +
scaffold133|size826974	repeatmasker	match	588791	589101	1689	+	.	ID=scaffold133|size826974:hit:8311:1.3.0.5;Name=species:genome_10_22051|genus:Unspecified;Target=species:genome_10_22051|genus:Unspecified 1 344 +
scaffold133|size826974	repeatmasker	match_part	588791	589101	1689	+	.	ID=scaffold133|size826974:hsp:15472:1.3.0.5;Parent=scaffold133|size826974:hit:8311:1.3.0.5;Target=species:genome_10_22051|genus:Unspecified 1 344 +
scaffold133|size826974	repeatmasker	match	589511	590580	1772	+	.	ID=scaffold133|size826974:hit:8312:1.3.0.5;Name=species:rnd-1_family-136|genus:DNA%252FTcMar-Tc2;Target=species:rnd-1_family-136|genus:DNA%252FTcMar-Tc2 10 491 +
scaffold133|size826974	repeatmasker	match_part	589511	590580	1772	+	.	ID=scaffold133|size826974:hsp:15473:1.3.0.5;Parent=scaffold133|size826974:hit:8312:1.3.0.5;Target=species:rnd-1_family-136|genus:DNA%25252FTcMar-Tc2 10 491 +
scaffold133|size826974	repeatmasker	match	590684	591691	1759	+	.	ID=scaffold133|size826974:hit:8313:1.3.0.5;Name=species:genome_7_16385|genus:Unspecified;Target=species:genome_7_16385|genus:Unspecified 1 522 +
scaffold133|size826974	repeatmasker	match_part	590684	591691	1759	+	.	ID=scaffold133|size826974:hsp:15474:1.3.0.5;Parent=scaffold133|size826974:hit:8313:1.3.0.5;Target=species:genome_7_16385|genus:Unspecified 1 522 +
scaffold133|size826974	repeatmasker	match	598739	598879	599	+	.	ID=scaffold133|size826974:hit:8314:1.3.0.5;Name=species:rnd-5_family-2386|genus:LTR%252FCopia;Target=species:rnd-5_family-2386|genus:LTR%252FCopia 5491 5627 +
scaffold133|size826974	repeatmasker	match_part	598739	598879	599	+	.	ID=scaffold133|size826974:hsp:15475:1.3.0.5;Parent=scaffold133|size826974:hit:8314:1.3.0.5;Target=species:rnd-5_family-2386|genus:LTR%25252FCopia 5491 5627 +
scaffold133|size826974	repeatmasker	match	598977	599132	735	+	.	ID=scaffold133|size826974:hit:8315:1.3.0.5;Name=species:rnd-5_family-2386|genus:LTR%252FCopia;Target=species:rnd-5_family-2386|genus:LTR%252FCopia 5323 5475 +
scaffold133|size826974	repeatmasker	match_part	598977	599132	735	+	.	ID=scaffold133|size826974:hsp:15476:1.3.0.5;Parent=scaffold133|size826974:hit:8315:1.3.0.5;Target=species:rnd-5_family-2386|genus:LTR%25252FCopia 5323 5475 +
scaffold133|size826974	repeatmasker	match	599717	599982	277	+	.	ID=scaffold133|size826974:hit:8316:1.3.0.5;Name=species:rnd-4_family-169|genus:RC%252FHelitron;Target=species:rnd-4_family-169|genus:RC%252FHelitron 32 172 +
scaffold133|size826974	repeatmasker	match_part	599717	599982	277	+	.	ID=scaffold133|size826974:hsp:15477:1.3.0.5;Parent=scaffold133|size826974:hit:8316:1.3.0.5;Target=species:rnd-4_family-169|genus:RC%25252FHelitron 32 172 +
scaffold133|size826974	repeatmasker	match	629558	629584	12	+	.	ID=scaffold133|size826974:hit:8317:1.3.0.6;Name=species:%2528ACGGT%2529n|genus:Simple_repeat;Target=species:%2528ACGGT%2529n|genus:Simple_repeat 1 27 +
scaffold133|size826974	repeatmasker	match_part	629558	629584	12	+	.	ID=scaffold133|size826974:hsp:15478:1.3.0.6;Parent=scaffold133|size826974:hit:8317:1.3.0.6;Target=species:%252528ACGGT%252529n|genus:Simple_repeat 1 27 +
scaffold133|size826974	repeatmasker	match	600294	600460	113	+	.	ID=scaffold133|size826974:hit:8318:1.3.0.6;Name=species:%2528TCTTCT%2529n|genus:Simple_repeat;Target=species:%2528TCTTCT%2529n|genus:Simple_repeat 1 167 +
scaffold133|size826974	repeatmasker	match_part	600294	600460	113	+	.	ID=scaffold133|size826974:hsp:15479:1.3.0.6;Parent=scaffold133|size826974:hit:8318:1.3.0.6;Target=species:%252528TCTTCT%252529n|genus:Simple_repeat 1 167 +
scaffold133|size826974	repeatmasker	match	668806	668827	18	+	.	ID=scaffold133|size826974:hit:8319:1.3.0.6;Name=species:%2528GGA%2529n|genus:Simple_repeat;Target=species:%2528GGA%2529n|genus:Simple_repeat 1 22 +
scaffold133|size826974	repeatmasker	match_part	668806	668827	18	+	.	ID=scaffold133|size826974:hsp:15480:1.3.0.6;Parent=scaffold133|size826974:hit:8319:1.3.0.6;Target=species:%252528GGA%252529n|genus:Simple_repeat 1 22 +
scaffold133|size826974	repeatmasker	match	668475	668480	17	+	.	ID=scaffold133|size826974:hit:8320:1.3.0.6;Name=species:%2528TCCTTC%2529n|genus:Simple_repeat;Target=species:%2528TCCTTC%2529n|genus:Simple_repeat 3 76 +
scaffold133|size826974	repeatmasker	match_part	668475	668480	17	+	.	ID=scaffold133|size826974:hsp:15481:1.3.0.6;Parent=scaffold133|size826974:hit:8320:1.3.0.6;Target=species:%252528TCCTTC%252529n|genus:Simple_repeat 3 76 +
scaffold133|size826974	repeatmasker	match	693329	693603	322	+	.	ID=scaffold133|size826974:hit:8321:1.3.0.6;Name=species:%2528AGG%2529n|genus:Simple_repeat;Target=species:%2528AGG%2529n|genus:Simple_repeat 1 275 +
scaffold133|size826974	repeatmasker	match_part	693329	693603	322	+	.	ID=scaffold133|size826974:hsp:15482:1.3.0.6;Parent=scaffold133|size826974:hit:8321:1.3.0.6;Target=species:%252528AGG%252529n|genus:Simple_repeat 1 275 +
scaffold133|size826974	repeatmasker	match	649145	649186	12	+	.	ID=scaffold133|size826974:hit:8322:1.3.0.6;Name=species:%2528CTCT%2529n|genus:Simple_repeat;Target=species:%2528CTCT%2529n|genus:Simple_repeat 1 44 +
scaffold133|size826974	repeatmasker	match_part	649145	649186	12	+	.	ID=scaffold133|size826974:hsp:15483:1.3.0.6;Parent=scaffold133|size826974:hit:8322:1.3.0.6;Target=species:%252528CTCT%252529n|genus:Simple_repeat 1 44 +
scaffold133|size826974	repeatmasker	match	634608	634660	14	+	.	ID=scaffold133|size826974:hit:8323:1.3.0.6;Name=species:%2528ATCTATC%2529n|genus:Simple_repeat;Target=species:%2528ATCTATC%2529n|genus:Simple_repeat 1 55 +
scaffold133|size826974	repeatmasker	match_part	634608	634660	14	+	.	ID=scaffold133|size826974:hsp:15484:1.3.0.6;Parent=scaffold133|size826974:hit:8323:1.3.0.6;Target=species:%252528ATCTATC%252529n|genus:Simple_repeat 1 55 +
scaffold133|size826974	repeatmasker	match	669061	669095	16	+	.	ID=scaffold133|size826974:hit:8324:1.3.0.6;Name=species:GA-rich|genus:Low_complexity;Target=species:GA-rich|genus:Low_complexity 1 34 +
scaffold133|size826974	repeatmasker	match_part	669061	669095	16	+	.	ID=scaffold133|size826974:hsp:15485:1.3.0.6;Parent=scaffold133|size826974:hit:8324:1.3.0.6;Target=species:GA-rich|genus:Low_complexity 1 34 +
scaffold133|size826974	repeatmasker	match	676106	676122	13	+	.	ID=scaffold133|size826974:hit:8325:1.3.0.6;Name=species:%2528AAG%2529n|genus:Simple_repeat;Target=species:%2528AAG%2529n|genus:Simple_repeat 1 17 +
scaffold133|size826974	repeatmasker	match_part	676106	676122	13	+	.	ID=scaffold133|size826974:hsp:15486:1.3.0.6;Parent=scaffold133|size826974:hit:8325:1.3.0.6;Target=species:%252528AAG%252529n|genus:Simple_repeat 1 17 +
scaffold133|size826974	repeatmasker	match	668410	668474	18	+	.	ID=scaffold133|size826974:hit:8326:1.3.0.6;Name=species:%2528CTT%2529n|genus:Simple_repeat;Target=species:%2528CTT%2529n|genus:Simple_repeat 1 65 +
scaffold133|size826974	repeatmasker	match_part	668410	668474	18	+	.	ID=scaffold133|size826974:hsp:15487:1.3.0.6;Parent=scaffold133|size826974:hit:8326:1.3.0.6;Target=species:%252528CTT%252529n|genus:Simple_repeat 1 65 +
scaffold133|size826974	repeatmasker	match	602823	602842	16	+	.	ID=scaffold133|size826974:hit:8327:1.3.0.6;Name=species:%2528CAG%2529n|genus:Simple_repeat;Target=species:%2528CAG%2529n|genus:Simple_repeat 1 20 +
scaffold133|size826974	repeatmasker	match_part	602823	602842	16	+	.	ID=scaffold133|size826974:hsp:15488:1.3.0.6;Parent=scaffold133|size826974:hit:8327:1.3.0.6;Target=species:%252528CAG%252529n|genus:Simple_repeat 1 20 +
scaffold133|size826974	repeatmasker	match	676123	676143	13	+	.	ID=scaffold133|size826974:hit:8328:1.3.0.6;Name=species:%2528TAAGAA%2529n|genus:Simple_repeat;Target=species:%2528TAAGAA%2529n|genus:Simple_repeat 2 40 +
scaffold133|size826974	repeatmasker	match_part	676123	676143	13	+	.	ID=scaffold133|size826974:hsp:15489:1.3.0.6;Parent=scaffold133|size826974:hit:8328:1.3.0.6;Target=species:%252528TAAGAA%252529n|genus:Simple_repeat 2 40 +
scaffold133|size826974	repeatmasker	match	669239	669278	14	+	.	ID=scaffold133|size826974:hit:8329:1.3.0.6;Name=species:G-rich|genus:Low_complexity;Target=species:G-rich|genus:Low_complexity 1 42 +
scaffold133|size826974	repeatmasker	match_part	669239	669278	14	+	.	ID=scaffold133|size826974:hsp:15490:1.3.0.6;Parent=scaffold133|size826974:hit:8329:1.3.0.6;Target=species:G-rich|genus:Low_complexity 1 42 +
scaffold133|size826974	repeatmasker	match	614333	614372	12	+	.	ID=scaffold133|size826974:hit:8330:1.3.0.6;Name=species:%2528ATG%2529n|genus:Simple_repeat;Target=species:%2528ATG%2529n|genus:Simple_repeat 1 40 +
scaffold133|size826974	repeatmasker	match_part	614333	614372	12	+	.	ID=scaffold133|size826974:hsp:15491:1.3.0.6;Parent=scaffold133|size826974:hit:8330:1.3.0.6;Target=species:%252528ATG%252529n|genus:Simple_repeat 1 40 +
scaffold133|size826974	repeatmasker	match	698046	698139	86	+	.	ID=scaffold133|size826974:hit:8331:1.3.0.6;Name=species:%2528TATAG%2529n|genus:Simple_repeat;Target=species:%2528TATAG%2529n|genus:Simple_repeat 1 90 +
scaffold133|size826974	repeatmasker	match_part	698046	698139	86	+	.	ID=scaffold133|size826974:hsp:15492:1.3.0.6;Parent=scaffold133|size826974:hit:8331:1.3.0.6;Target=species:%252528TATAG%252529n|genus:Simple_repeat 1 90 +
scaffold133|size826974	repeatmasker	match	600221	600293	238	+	.	ID=scaffold133|size826974:hit:8332:1.3.0.6;Name=species:rnd-1_family-91|genus:Unknown;Target=species:rnd-1_family-91|genus:Unknown 1 67 +
scaffold133|size826974	repeatmasker	match_part	600221	600293	238	+	.	ID=scaffold133|size826974:hsp:15493:1.3.0.6;Parent=scaffold133|size826974:hit:8332:1.3.0.6;Target=species:rnd-1_family-91|genus:Unknown 1 67 +
scaffold133|size826974	repeatmasker	match	600461	601577	3686	+	.	ID=scaffold133|size826974:hit:8333:1.3.0.6;Name=species:genome_7_10266|genus:Unspecified;Target=species:genome_7_10266|genus:Unspecified 1 520 +
scaffold133|size826974	repeatmasker	match_part	600461	601577	3686	+	.	ID=scaffold133|size826974:hsp:15494:1.3.0.6;Parent=scaffold133|size826974:hit:8333:1.3.0.6;Target=species:genome_7_10266|genus:Unspecified 1 520 +
scaffold133|size826974	repeatmasker	match	609470	610043	564	+	.	ID=scaffold133|size826974:hit:8334:1.3.0.6;Name=species:scaffold46|size1342926_%2528dbseq-nr_577%2529_%255B27933%252C34027%255D|genus:Unspecified;Target=species:scaffold46|size1342926_%2528dbseq-nr_577%2529_%255B27933%252C34027%255D|genus:Unspecified 4818 5387 +
scaffold133|size826974	repeatmasker	match_part	609470	610043	564	+	.	ID=scaffold133|size826974:hsp:15495:1.3.0.6;Parent=scaffold133|size826974:hit:8334:1.3.0.6;Target=species:scaffold46|size1342926_%252528dbseq-nr_577%252529_%25255B27933%25252C34027%25255D|genus:Unspecified 4818 5387 +
scaffold133|size826974	repeatmasker	match	610210	610304	342	+	.	ID=scaffold133|size826974:hit:8335:1.3.0.6;Name=species:scaffold253|size408994_%2528dbseq-nr_396%2529_%255B49088%252C55185%255D|genus:Unspecified;Target=species:scaffold253|size408994_%2528dbseq-nr_396%2529_%255B49088%252C55185%255D|genus:Unspecified 5578 5672 +
scaffold133|size826974	repeatmasker	match_part	610210	610304	342	+	.	ID=scaffold133|size826974:hsp:15496:1.3.0.6;Parent=scaffold133|size826974:hit:8335:1.3.0.6;Target=species:scaffold253|size408994_%252528dbseq-nr_396%252529_%25255B49088%25252C55185%25255D|genus:Unspecified 5578 5672 +
scaffold133|size826974	repeatmasker	match	610691	611661	1971	+	.	ID=scaffold133|size826974:hit:8336:1.3.0.6;Name=species:rnd-4_family-169|genus:RC%252FHelitron;Target=species:rnd-4_family-169|genus:RC%252FHelitron 36 829 +
scaffold133|size826974	repeatmasker	match_part	610691	611661	1971	+	.	ID=scaffold133|size826974:hsp:15497:1.3.0.6;Parent=scaffold133|size826974:hit:8336:1.3.0.6;Target=species:rnd-4_family-169|genus:RC%25252FHelitron 36 829 +
scaffold133|size826974	repeatmasker	match	611771	614319	4243	+	.	ID=scaffold133|size826974:hit:8337:1.3.0.6;Name=species:rnd-5_family-3324|genus:Unknown;Target=species:rnd-5_family-3324|genus:Unknown 1108 1641 +
scaffold133|size826974	repeatmasker	match_part	611771	614319	4243	+	.	ID=scaffold133|size826974:hsp:15498:1.3.0.6;Parent=scaffold133|size826974:hit:8337:1.3.0.6;Target=species:rnd-5_family-3324|genus:Unknown 1108 1641 +
scaffold133|size826974	repeatmasker	match	614373	620337	9730	+	.	ID=scaffold133|size826974:hit:8338:1.3.0.6;Name=species:rnd-1_family-469|genus:Unknown;Target=species:rnd-1_family-469|genus:Unknown 1 1366 +
scaffold133|size826974	repeatmasker	match_part	614373	620337	9730	+	.	ID=scaffold133|size826974:hsp:15499:1.3.0.6;Parent=scaffold133|size826974:hit:8338:1.3.0.6;Target=species:rnd-1_family-469|genus:Unknown 1 1366 +
scaffold133|size826974	repeatmasker	match	634698	635814	4834	+	.	ID=scaffold133|size826974:hit:8339:1.3.0.6;Name=species:genome_5_2387|genus:Unspecified;Target=species:genome_5_2387|genus:Unspecified 1 631 +
scaffold133|size826974	repeatmasker	match_part	634698	635814	4834	+	.	ID=scaffold133|size826974:hsp:15500:1.3.0.6;Parent=scaffold133|size826974:hit:8339:1.3.0.6;Target=species:genome_5_2387|genus:Unspecified 1 631 +
scaffold133|size826974	repeatmasker	match	635864	637414	4414	+	.	ID=scaffold133|size826974:hit:8340:1.3.0.6;Name=species:genome_4_16607|genus:Unspecified;Target=species:genome_4_16607|genus:Unspecified 1 636 +
scaffold133|size826974	repeatmasker	match_part	635864	637414	4414	+	.	ID=scaffold133|size826974:hsp:15501:1.3.0.6;Parent=scaffold133|size826974:hit:8340:1.3.0.6;Target=species:genome_4_16607|genus:Unspecified 1 636 +
scaffold133|size826974	repeatmasker	match	637464	637633	420	+	.	ID=scaffold133|size826974:hit:8341:1.3.0.6;Name=species:rnd-1_family-315|genus:Unknown;Target=species:rnd-1_family-315|genus:Unknown 181 343 +
scaffold133|size826974	repeatmasker	match_part	637464	637633	420	+	.	ID=scaffold133|size826974:hsp:15502:1.3.0.6;Parent=scaffold133|size826974:hit:8341:1.3.0.6;Target=species:rnd-1_family-315|genus:Unknown 181 343 +
scaffold133|size826974	repeatmasker	match	637677	638047	737	+	.	ID=scaffold133|size826974:hit:8342:1.3.0.6;Name=species:rnd-1_family-512|genus:Unknown;Target=species:rnd-1_family-512|genus:Unknown 186 407 +
scaffold133|size826974	repeatmasker	match_part	637677	638047	737	+	.	ID=scaffold133|size826974:hsp:15503:1.3.0.6;Parent=scaffold133|size826974:hit:8342:1.3.0.6;Target=species:rnd-1_family-512|genus:Unknown 186 407 +
scaffold133|size826974	repeatmasker	match	638397	638740	710	+	.	ID=scaffold133|size826974:hit:8343:1.3.0.6;Name=species:rnd-1_family-516|genus:Unknown;Target=species:rnd-1_family-516|genus:Unknown 21 216 +
scaffold133|size826974	repeatmasker	match_part	638397	638740	710	+	.	ID=scaffold133|size826974:hsp:15504:1.3.0.6;Parent=scaffold133|size826974:hit:8343:1.3.0.6;Target=species:rnd-1_family-516|genus:Unknown 21 216 +
scaffold133|size826974	repeatmasker	match	640082	641271	4866	+	.	ID=scaffold133|size826974:hit:8344:1.3.0.6;Name=species:genome_1_5806|genus:Unspecified;Target=species:genome_1_5806|genus:Unspecified 1 784 +
scaffold133|size826974	repeatmasker	match_part	640082	641271	4866	+	.	ID=scaffold133|size826974:hsp:15505:1.3.0.6;Parent=scaffold133|size826974:hit:8344:1.3.0.6;Target=species:genome_1_5806|genus:Unspecified 1 784 +
scaffold133|size826974	repeatmasker	match	646348	646929	3256	+	.	ID=scaffold133|size826974:hit:8345:1.3.0.6;Name=species:genome_11_17291|genus:Unspecified;Target=species:genome_11_17291|genus:Unspecified 1 546 +
scaffold133|size826974	repeatmasker	match_part	646348	646929	3256	+	.	ID=scaffold133|size826974:hsp:15506:1.3.0.6;Parent=scaffold133|size826974:hit:8345:1.3.0.6;Target=species:genome_11_17291|genus:Unspecified 1 546 +
scaffold133|size826974	repeatmasker	match	647088	647350	500	+	.	ID=scaffold133|size826974:hit:8346:1.3.0.6;Name=species:rnd-5_family-2623|genus:Unknown;Target=species:rnd-5_family-2623|genus:Unknown 55 317 +
scaffold133|size826974	repeatmasker	match_part	647088	647350	500	+	.	ID=scaffold133|size826974:hsp:15507:1.3.0.6;Parent=scaffold133|size826974:hit:8346:1.3.0.6;Target=species:rnd-5_family-2623|genus:Unknown 55 317 +
scaffold133|size826974	repeatmasker	match	647393	649109	5990	+	.	ID=scaffold133|size826974:hit:8347:1.3.0.6;Name=species:rnd-1_family-282|genus:LINE%252FR1;Target=species:rnd-1_family-282|genus:LINE%252FR1 2946 3937 +
scaffold133|size826974	repeatmasker	match_part	647393	649109	5990	+	.	ID=scaffold133|size826974:hsp:15508:1.3.0.6;Parent=scaffold133|size826974:hit:8347:1.3.0.6;Target=species:rnd-1_family-282|genus:LINE%25252FR1 2946 3937 +
scaffold133|size826974	repeatmasker	match	649334	649970	983	+	.	ID=scaffold133|size826974:hit:8348:1.3.0.6;Name=species:scaffold312|size187761_%2528dbseq-nr_665%2529_%255B13588%252C18807%255D|genus:Unspecified;Target=species:scaffold312|size187761_%2528dbseq-nr_665%2529_%255B13588%252C18807%255D|genus:Unspecified 1798 2189 +
scaffold133|size826974	repeatmasker	match_part	649334	649970	983	+	.	ID=scaffold133|size826974:hsp:15509:1.3.0.6;Parent=scaffold133|size826974:hit:8348:1.3.0.6;Target=species:scaffold312|size187761_%252528dbseq-nr_665%252529_%25255B13588%25252C18807%25255D|genus:Unspecified 1798 2189 +
scaffold133|size826974	repeatmasker	match	650192	650795	591	+	.	ID=scaffold133|size826974:hit:8349:1.3.0.6;Name=species:scaffold312|size187761_%2528dbseq-nr_665%2529_%255B13588%252C18807%255D|genus:Unspecified;Target=species:scaffold312|size187761_%2528dbseq-nr_665%2529_%255B13588%252C18807%255D|genus:Unspecified 3285 3845 +
scaffold133|size826974	repeatmasker	match_part	650192	650795	591	+	.	ID=scaffold133|size826974:hsp:15510:1.3.0.6;Parent=scaffold133|size826974:hit:8349:1.3.0.6;Target=species:scaffold312|size187761_%252528dbseq-nr_665%252529_%25255B13588%25252C18807%25255D|genus:Unspecified 3285 3845 +
scaffold133|size826974	repeatmasker	match	651029	651280	697	+	.	ID=scaffold133|size826974:hit:8350:1.3.0.6;Name=species:scaffold312|size187761_%2528dbseq-nr_665%2529_%255B13588%252C18807%255D|genus:Unspecified;Target=species:scaffold312|size187761_%2528dbseq-nr_665%2529_%255B13588%252C18807%255D|genus:Unspecified 3979 4221 +
scaffold133|size826974	repeatmasker	match_part	651029	651280	697	+	.	ID=scaffold133|size826974:hsp:15511:1.3.0.6;Parent=scaffold133|size826974:hit:8350:1.3.0.6;Target=species:scaffold312|size187761_%252528dbseq-nr_665%252529_%25255B13588%25252C18807%25255D|genus:Unspecified 3979 4221 +
scaffold133|size826974	repeatmasker	match	652139	653939	5061	+	.	ID=scaffold133|size826974:hit:8351:1.3.0.6;Name=species:rnd-1_family-282|genus:LINE%252FR1;Target=species:rnd-1_family-282|genus:LINE%252FR1 1177 2954 +
scaffold133|size826974	repeatmasker	match_part	652139	653939	5061	+	.	ID=scaffold133|size826974:hsp:15512:1.3.0.6;Parent=scaffold133|size826974:hit:8351:1.3.0.6;Target=species:rnd-1_family-282|genus:LINE%25252FR1 1177 2954 +
scaffold133|size826974	repeatmasker	match	656163	656224	342	+	.	ID=scaffold133|size826974:hit:8352:1.3.0.6;Name=species:scaffold21|size630201_%2528dbseq-nr_224%2529_%255B497027%252C503169%255D|genus:Unspecified;Target=species:scaffold21|size630201_%2528dbseq-nr_224%2529_%255B497027%252C503169%255D|genus:Unspecified 4224 4284 +
scaffold133|size826974	repeatmasker	match_part	656163	656224	342	+	.	ID=scaffold133|size826974:hsp:15513:1.3.0.6;Parent=scaffold133|size826974:hit:8352:1.3.0.6;Target=species:scaffold21|size630201_%252528dbseq-nr_224%252529_%25255B497027%25252C503169%25255D|genus:Unspecified 4224 4284 +
scaffold133|size826974	repeatmasker	match	656556	656623	312	+	.	ID=scaffold133|size826974:hit:8353:1.3.0.6;Name=species:scaffold60|size524837_%2528dbseq-nr_150%2529_%255B42263%252C48465%255D|genus:Unspecified;Target=species:scaffold60|size524837_%2528dbseq-nr_150%2529_%255B42263%252C48465%255D|genus:Unspecified 3598 3674 +
scaffold133|size826974	repeatmasker	match_part	656556	656623	312	+	.	ID=scaffold133|size826974:hsp:15514:1.3.0.6;Parent=scaffold133|size826974:hit:8353:1.3.0.6;Target=species:scaffold60|size524837_%252528dbseq-nr_150%252529_%25255B42263%25252C48465%25255D|genus:Unspecified 3598 3674 +
scaffold133|size826974	repeatmasker	match	659179	659333	238	+	.	ID=scaffold133|size826974:hit:8354:1.3.0.6;Name=species:scaffold60|size524837_%2528dbseq-nr_150%2529_%255B42263%252C48465%255D|genus:Unspecified;Target=species:scaffold60|size524837_%2528dbseq-nr_150%2529_%255B42263%252C48465%255D|genus:Unspecified 880 1037 +
scaffold133|size826974	repeatmasker	match_part	659179	659333	238	+	.	ID=scaffold133|size826974:hsp:15515:1.3.0.6;Parent=scaffold133|size826974:hit:8354:1.3.0.6;Target=species:scaffold60|size524837_%252528dbseq-nr_150%252529_%25255B42263%25252C48465%25255D|genus:Unspecified 880 1037 +
scaffold133|size826974	repeatmasker	match	659726	659796	313	+	.	ID=scaffold133|size826974:hit:8355:1.3.0.6;Name=species:scaffold177|size204315_%2528dbseq-nr_273%2529_%255B38496%252C44408%255D|genus:Unspecified;Target=species:scaffold177|size204315_%2528dbseq-nr_273%2529_%255B38496%252C44408%255D|genus:Unspecified 309 381 +
scaffold133|size826974	repeatmasker	match_part	659726	659796	313	+	.	ID=scaffold133|size826974:hsp:15516:1.3.0.6;Parent=scaffold133|size826974:hit:8355:1.3.0.6;Target=species:scaffold177|size204315_%252528dbseq-nr_273%252529_%25255B38496%25252C44408%25255D|genus:Unspecified 309 381 +
scaffold133|size826974	repeatmasker	match	660116	661010	4801	+	.	ID=scaffold133|size826974:hit:8356:1.3.0.6;Name=species:rnd-1_family-384|genus:Unknown;Target=species:rnd-1_family-384|genus:Unknown 507 1272 +
scaffold133|size826974	repeatmasker	match_part	660116	661010	4801	+	.	ID=scaffold133|size826974:hsp:15517:1.3.0.6;Parent=scaffold133|size826974:hit:8356:1.3.0.6;Target=species:rnd-1_family-384|genus:Unknown 507 1272 +
scaffold133|size826974	repeatmasker	match	661535	662577	5593	+	.	ID=scaffold133|size826974:hit:8357:1.3.0.6;Name=species:rnd-4_family-338|genus:RC%252FHelitron;Target=species:rnd-4_family-338|genus:RC%252FHelitron 1 835 +
scaffold133|size826974	repeatmasker	match_part	661535	662577	5593	+	.	ID=scaffold133|size826974:hsp:15518:1.3.0.6;Parent=scaffold133|size826974:hit:8357:1.3.0.6;Target=species:rnd-4_family-338|genus:RC%25252FHelitron 1 835 +
scaffold133|size826974	repeatmasker	match	662653	663724	6326	+	.	ID=scaffold133|size826974:hit:8358:1.3.0.6;Name=species:rnd-4_family-338|genus:RC%252FHelitron;Target=species:rnd-4_family-338|genus:RC%252FHelitron 848 1911 +
scaffold133|size826974	repeatmasker	match_part	662653	663724	6326	+	.	ID=scaffold133|size826974:hsp:15519:1.3.0.6;Parent=scaffold133|size826974:hit:8358:1.3.0.6;Target=species:rnd-4_family-338|genus:RC%25252FHelitron 848 1911 +
scaffold133|size826974	repeatmasker	match	664379	664891	3967	+	.	ID=scaffold133|size826974:hit:8359:1.3.0.6;Name=species:genome_2_13625|genus:Unspecified;Target=species:genome_2_13625|genus:Unspecified 1 505 +
scaffold133|size826974	repeatmasker	match_part	664379	664891	3967	+	.	ID=scaffold133|size826974:hsp:15520:1.3.0.6;Parent=scaffold133|size826974:hit:8359:1.3.0.6;Target=species:genome_2_13625|genus:Unspecified 1 505 +
scaffold133|size826974	repeatmasker	match	665113	665242	661	+	.	ID=scaffold133|size826974:hit:8360:1.3.0.6;Name=species:rnd-1_family-592|genus:Unknown;Target=species:rnd-1_family-592|genus:Unknown 257 385 +
scaffold133|size826974	repeatmasker	match_part	665113	665242	661	+	.	ID=scaffold133|size826974:hsp:15521:1.3.0.6;Parent=scaffold133|size826974:hit:8360:1.3.0.6;Target=species:rnd-1_family-592|genus:Unknown 257 385 +
scaffold133|size826974	repeatmasker	match	665655	666210	2207	+	.	ID=scaffold133|size826974:hit:8361:1.3.0.6;Name=species:rnd-5_family-956|genus:Unknown;Target=species:rnd-5_family-956|genus:Unknown 4169 4728 +
scaffold133|size826974	repeatmasker	match_part	665655	666210	2207	+	.	ID=scaffold133|size826974:hsp:15522:1.3.0.6;Parent=scaffold133|size826974:hit:8361:1.3.0.6;Target=species:rnd-5_family-956|genus:Unknown 4169 4728 +
scaffold133|size826974	repeatmasker	match	666257	666687	1107	+	.	ID=scaffold133|size826974:hit:8362:1.3.0.6;Name=species:genome_5_586|genus:Unspecified;Target=species:genome_5_586|genus:Unspecified 1 241 +
scaffold133|size826974	repeatmasker	match_part	666257	666687	1107	+	.	ID=scaffold133|size826974:hsp:15523:1.3.0.6;Parent=scaffold133|size826974:hit:8362:1.3.0.6;Target=species:genome_5_586|genus:Unspecified 1 241 +
scaffold133|size826974	repeatmasker	match	669550	669935	1391	+	.	ID=scaffold133|size826974:hit:8363:1.3.0.6;Name=species:genome_5_12790|genus:Unspecified;Target=species:genome_5_12790|genus:Unspecified 1405 1569 +
scaffold133|size826974	repeatmasker	match_part	669550	669935	1391	+	.	ID=scaffold133|size826974:hsp:15524:1.3.0.6;Parent=scaffold133|size826974:hit:8363:1.3.0.6;Target=species:genome_5_12790|genus:Unspecified 1405 1569 +
scaffold133|size826974	repeatmasker	match	670087	675323	13131	+	.	ID=scaffold133|size826974:hit:8364:1.3.0.6;Name=species:rnd-1_family-2|genus:Unknown;Target=species:rnd-1_family-2|genus:Unknown 184 1700 +
scaffold133|size826974	repeatmasker	match_part	670087	675323	13131	+	.	ID=scaffold133|size826974:hsp:15525:1.3.0.6;Parent=scaffold133|size826974:hit:8364:1.3.0.6;Target=species:rnd-1_family-2|genus:Unknown 184 1700 +
scaffold133|size826974	repeatmasker	match	675535	676239	5066	+	.	ID=scaffold133|size826974:hit:8365:1.3.0.6;Name=species:rnd-5_family-2726|genus:Unknown;Target=species:rnd-5_family-2726|genus:Unknown 87 655 +
scaffold133|size826974	repeatmasker	match_part	675535	676239	5066	+	.	ID=scaffold133|size826974:hsp:15526:1.3.0.6;Parent=scaffold133|size826974:hit:8365:1.3.0.6;Target=species:rnd-5_family-2726|genus:Unknown 87 655 +
scaffold133|size826974	repeatmasker	match	677490	677653	378	+	.	ID=scaffold133|size826974:hit:8366:1.3.0.6;Name=species:genome_4_4579|genus:Unspecified;Target=species:genome_4_4579|genus:Unspecified 356 421 +
scaffold133|size826974	repeatmasker	match_part	677490	677653	378	+	.	ID=scaffold133|size826974:hsp:15527:1.3.0.6;Parent=scaffold133|size826974:hit:8366:1.3.0.6;Target=species:genome_4_4579|genus:Unspecified 356 421 +
scaffold133|size826974	repeatmasker	match	677711	678121	719	+	.	ID=scaffold133|size826974:hit:8367:1.3.0.6;Name=species:rnd-5_family-151|genus:Unknown;Target=species:rnd-5_family-151|genus:Unknown 157 355 +
scaffold133|size826974	repeatmasker	match_part	677711	678121	719	+	.	ID=scaffold133|size826974:hsp:15528:1.3.0.6;Parent=scaffold133|size826974:hit:8367:1.3.0.6;Target=species:rnd-5_family-151|genus:Unknown 157 355 +
scaffold133|size826974	repeatmasker	match	678451	678598	653	+	.	ID=scaffold133|size826974:hit:8368:1.3.0.6;Name=species:rnd-5_family-1031|genus:Unknown;Target=species:rnd-5_family-1031|genus:Unknown 3093 3242 +
scaffold133|size826974	repeatmasker	match_part	678451	678598	653	+	.	ID=scaffold133|size826974:hsp:15529:1.3.0.6;Parent=scaffold133|size826974:hit:8368:1.3.0.6;Target=species:rnd-5_family-1031|genus:Unknown 3093 3242 +
scaffold133|size826974	repeatmasker	match	678798	685598	19543	+	.	ID=scaffold133|size826974:hit:8369:1.3.0.6;Name=species:scaffold60|size524837_%2528dbseq-nr_150%2529_%255B111726%252C117839%255D|genus:Unspecified;Target=species:scaffold60|size524837_%2528dbseq-nr_150%2529_%255B111726%252C117839%255D|genus:Unspecified 1330 4309 +
scaffold133|size826974	repeatmasker	match_part	678798	685598	19543	+	.	ID=scaffold133|size826974:hsp:15530:1.3.0.6;Parent=scaffold133|size826974:hit:8369:1.3.0.6;Target=species:scaffold60|size524837_%252528dbseq-nr_150%252529_%25255B111726%25252C117839%25255D|genus:Unspecified 1330 4309 +
scaffold133|size826974	repeatmasker	match	686441	687369	1914	+	.	ID=scaffold133|size826974:hit:8370:1.3.0.6;Name=species:rnd-1_family-607|genus:Unknown;Target=species:rnd-1_family-607|genus:Unknown 131 1060 +
scaffold133|size826974	repeatmasker	match_part	686441	687369	1914	+	.	ID=scaffold133|size826974:hsp:15531:1.3.0.6;Parent=scaffold133|size826974:hit:8370:1.3.0.6;Target=species:rnd-1_family-607|genus:Unknown 131 1060 +
scaffold133|size826974	repeatmasker	match	688345	690736	5326	+	.	ID=scaffold133|size826974:hit:8371:1.3.0.6;Name=species:scaffold75|size1059443_%2528dbseq-nr_397%2529_%255B263011%252C269128%255D|genus:Unspecified;Target=species:scaffold75|size1059443_%2528dbseq-nr_397%2529_%255B263011%252C269128%255D|genus:Unspecified 5181 6118 +
scaffold133|size826974	repeatmasker	match_part	688345	690736	5326	+	.	ID=scaffold133|size826974:hsp:15532:1.3.0.6;Parent=scaffold133|size826974:hit:8371:1.3.0.6;Target=species:scaffold75|size1059443_%252528dbseq-nr_397%252529_%25255B263011%25252C269128%25255D|genus:Unspecified 5181 6118 +
scaffold133|size826974	repeatmasker	match	690925	691231	982	+	.	ID=scaffold133|size826974:hit:8372:1.3.0.6;Name=species:rnd-5_family-1970|genus:Unknown;Target=species:rnd-5_family-1970|genus:Unknown 1489 1789 +
scaffold133|size826974	repeatmasker	match_part	690925	691231	982	+	.	ID=scaffold133|size826974:hsp:15533:1.3.0.6;Parent=scaffold133|size826974:hit:8372:1.3.0.6;Target=species:rnd-5_family-1970|genus:Unknown 1489 1789 +
scaffold133|size826974	repeatmasker	match	691633	691692	250	+	.	ID=scaffold133|size826974:hit:8373:1.3.0.6;Name=species:genome_3_19411|genus:Unspecified;Target=species:genome_3_19411|genus:Unspecified 156 209 +
scaffold133|size826974	repeatmasker	match_part	691633	691692	250	+	.	ID=scaffold133|size826974:hsp:15534:1.3.0.6;Parent=scaffold133|size826974:hit:8373:1.3.0.6;Target=species:genome_3_19411|genus:Unspecified 156 209 +
scaffold133|size826974	repeatmasker	match	692970	693328	1096	+	.	ID=scaffold133|size826974:hit:8374:1.3.0.6;Name=species:rnd-2_family-88|genus:Unknown;Target=species:rnd-2_family-88|genus:Unknown 771 925 +
scaffold133|size826974	repeatmasker	match_part	692970	693328	1096	+	.	ID=scaffold133|size826974:hsp:15535:1.3.0.6;Parent=scaffold133|size826974:hit:8374:1.3.0.6;Target=species:rnd-2_family-88|genus:Unknown 771 925 +
scaffold133|size826974	repeatmasker	match	693604	695909	3062	+	.	ID=scaffold133|size826974:hit:8375:1.3.0.6;Name=species:rnd-4_family-1649|genus:Unknown;Target=species:rnd-4_family-1649|genus:Unknown 1 703 +
scaffold133|size826974	repeatmasker	match_part	693604	695909	3062	+	.	ID=scaffold133|size826974:hsp:15536:1.3.0.6;Parent=scaffold133|size826974:hit:8375:1.3.0.6;Target=species:rnd-4_family-1649|genus:Unknown 1 703 +
scaffold133|size826974	repeatmasker	match	696009	696249	857	+	.	ID=scaffold133|size826974:hit:8376:1.3.0.6;Name=species:genome_7_4419|genus:Unspecified;Target=species:genome_7_4419|genus:Unspecified 174 320 +
scaffold133|size826974	repeatmasker	match_part	696009	696249	857	+	.	ID=scaffold133|size826974:hsp:15537:1.3.0.6;Parent=scaffold133|size826974:hit:8376:1.3.0.6;Target=species:genome_7_4419|genus:Unspecified 174 320 +
scaffold133|size826974	repeatmasker	match	696493	697603	2838	+	.	ID=scaffold133|size826974:hit:8377:1.3.0.6;Name=species:genome_5_5679|genus:Unspecified;Target=species:genome_5_5679|genus:Unspecified 1 435 +
scaffold133|size826974	repeatmasker	match_part	696493	697603	2838	+	.	ID=scaffold133|size826974:hsp:15538:1.3.0.6;Parent=scaffold133|size826974:hit:8377:1.3.0.6;Target=species:genome_5_5679|genus:Unspecified 1 435 +
scaffold133|size826974	repeatmasker	match	697808	698045	932	+	.	ID=scaffold133|size826974:hit:8378:1.3.0.6;Name=species:rnd-5_family-1816|genus:Unknown;Target=species:rnd-5_family-1816|genus:Unknown 283 646 +
scaffold133|size826974	repeatmasker	match_part	697808	698045	932	+	.	ID=scaffold133|size826974:hsp:15539:1.3.0.6;Parent=scaffold133|size826974:hit:8378:1.3.0.6;Target=species:rnd-5_family-1816|genus:Unknown 283 646 +
scaffold133|size826974	repeatmasker	match	698140	700000	9390	+	.	ID=scaffold133|size826974:hit:8379:1.3.0.6;Name=species:rnd-1_family-10|genus:Unknown;Target=species:rnd-1_family-10|genus:Unknown 1 1309 +
scaffold133|size826974	repeatmasker	match_part	698140	700000	9390	+	.	ID=scaffold133|size826974:hsp:15540:1.3.0.6;Parent=scaffold133|size826974:hit:8379:1.3.0.6;Target=species:rnd-1_family-10|genus:Unknown 1 1309 +
scaffold133|size826974	repeatmasker	match	775935	775967	13	+	.	ID=scaffold133|size826974:hit:8380:1.3.0.7;Name=species:%2528TCG%2529n|genus:Simple_repeat;Target=species:%2528TCG%2529n|genus:Simple_repeat 1 32 +
scaffold133|size826974	repeatmasker	match_part	775935	775967	13	+	.	ID=scaffold133|size826974:hsp:15541:1.3.0.7;Parent=scaffold133|size826974:hit:8380:1.3.0.7;Target=species:%252528TCG%252529n|genus:Simple_repeat 1 32 +
scaffold133|size826974	repeatmasker	match	795773	795800	13	+	.	ID=scaffold133|size826974:hit:8381:1.3.0.7;Name=species:%2528ATC%2529n|genus:Simple_repeat;Target=species:%2528ATC%2529n|genus:Simple_repeat 1 28 +
scaffold133|size826974	repeatmasker	match_part	795773	795800	13	+	.	ID=scaffold133|size826974:hsp:15542:1.3.0.7;Parent=scaffold133|size826974:hit:8381:1.3.0.7;Target=species:%252528ATC%252529n|genus:Simple_repeat 1 28 +
scaffold133|size826974	repeatmasker	match	815114	815168	13	+	.	ID=scaffold133|size826974:hit:8382:1.3.0.7;Name=species:%2528CTC%2529n|genus:Simple_repeat;Target=species:%2528CTC%2529n|genus:Simple_repeat 1 57 +
scaffold133|size826974	repeatmasker	match_part	815114	815168	13	+	.	ID=scaffold133|size826974:hsp:15543:1.3.0.7;Parent=scaffold133|size826974:hit:8382:1.3.0.7;Target=species:%252528CTC%252529n|genus:Simple_repeat 1 57 +
scaffold133|size826974	repeatmasker	match	725458	725523	32	+	.	ID=scaffold133|size826974:hit:8383:1.3.0.7;Name=species:%2528CAACAC%2529n|genus:Simple_repeat;Target=species:%2528CAACAC%2529n|genus:Simple_repeat 1 66 +
scaffold133|size826974	repeatmasker	match_part	725458	725523	32	+	.	ID=scaffold133|size826974:hsp:15544:1.3.0.7;Parent=scaffold133|size826974:hit:8383:1.3.0.7;Target=species:%252528CAACAC%252529n|genus:Simple_repeat 1 66 +
scaffold133|size826974	repeatmasker	match	757436	759004	1163	+	.	ID=scaffold133|size826974:hit:8384:1.3.0.7;Name=species:%2528CAAA%2529n|genus:Simple_repeat;Target=species:%2528CAAA%2529n|genus:Simple_repeat 1 1532 +
scaffold133|size826974	repeatmasker	match_part	757436	759004	1163	+	.	ID=scaffold133|size826974:hsp:15545:1.3.0.7;Parent=scaffold133|size826974:hit:8384:1.3.0.7;Target=species:%252528CAAA%252529n|genus:Simple_repeat 1 1532 +
scaffold133|size826974	repeatmasker	match	799680	799716	20	+	.	ID=scaffold133|size826974:hit:8385:1.3.0.7;Name=species:A-rich|genus:Low_complexity;Target=species:A-rich|genus:Low_complexity 1 37 +
scaffold133|size826974	repeatmasker	match_part	799680	799716	20	+	.	ID=scaffold133|size826974:hsp:15546:1.3.0.7;Parent=scaffold133|size826974:hit:8385:1.3.0.7;Target=species:A-rich|genus:Low_complexity 1 37 +
scaffold133|size826974	repeatmasker	match	700001	705163	19796	+	.	ID=scaffold133|size826974:hit:8386:1.3.0.7;Name=species:rnd-1_family-44|genus:Unknown;Target=species:rnd-1_family-44|genus:Unknown 1 2349 +
scaffold133|size826974	repeatmasker	match_part	700001	705163	19796	+	.	ID=scaffold133|size826974:hsp:15547:1.3.0.7;Parent=scaffold133|size826974:hit:8386:1.3.0.7;Target=species:rnd-1_family-44|genus:Unknown 1 2349 +
scaffold133|size826974	repeatmasker	match	705242	705903	4299	+	.	ID=scaffold133|size826974:hit:8387:1.3.0.7;Name=species:rnd-1_family-126|genus:Unknown;Target=species:rnd-1_family-126|genus:Unknown 242 843 +
scaffold133|size826974	repeatmasker	match_part	705242	705903	4299	+	.	ID=scaffold133|size826974:hsp:15548:1.3.0.7;Parent=scaffold133|size826974:hit:8387:1.3.0.7;Target=species:rnd-1_family-126|genus:Unknown 242 843 +
scaffold133|size826974	repeatmasker	match	705994	706041	309	+	.	ID=scaffold133|size826974:hit:8388:1.3.0.7;Name=species:rnd-5_family-2075|genus:Unknown;Target=species:rnd-5_family-2075|genus:Unknown 270 316 +
scaffold133|size826974	repeatmasker	match_part	705994	706041	309	+	.	ID=scaffold133|size826974:hsp:15549:1.3.0.7;Parent=scaffold133|size826974:hit:8388:1.3.0.7;Target=species:rnd-5_family-2075|genus:Unknown 270 316 +
scaffold133|size826974	repeatmasker	match	706325	706725	900	+	.	ID=scaffold133|size826974:hit:8389:1.3.0.7;Name=species:rnd-5_family-3391|genus:Unknown;Target=species:rnd-5_family-3391|genus:Unknown 3 167 +
scaffold133|size826974	repeatmasker	match_part	706325	706725	900	+	.	ID=scaffold133|size826974:hsp:15550:1.3.0.7;Parent=scaffold133|size826974:hit:8389:1.3.0.7;Target=species:rnd-5_family-3391|genus:Unknown 3 167 +
scaffold133|size826974	repeatmasker	match	706931	708508	4045	+	.	ID=scaffold133|size826974:hit:8390:1.3.0.7;Name=species:rnd-5_family-77|genus:Unknown;Target=species:rnd-5_family-77|genus:Unknown 1029 1526 +
scaffold133|size826974	repeatmasker	match_part	706931	708508	4045	+	.	ID=scaffold133|size826974:hsp:15551:1.3.0.7;Parent=scaffold133|size826974:hit:8390:1.3.0.7;Target=species:rnd-5_family-77|genus:Unknown 1029 1526 +
scaffold133|size826974	repeatmasker	match	708629	708805	307	+	.	ID=scaffold133|size826974:hit:8391:1.3.0.7;Name=species:rnd-1_family-365|genus:Unknown;Target=species:rnd-1_family-365|genus:Unknown 6 136 +
scaffold133|size826974	repeatmasker	match_part	708629	708805	307	+	.	ID=scaffold133|size826974:hsp:15552:1.3.0.7;Parent=scaffold133|size826974:hit:8391:1.3.0.7;Target=species:rnd-1_family-365|genus:Unknown 6 136 +
scaffold133|size826974	repeatmasker	match	708914	710346	320	+	.	ID=scaffold133|size826974:hit:8392:1.3.0.7;Name=species:rnd-4_family-98|genus:DNA%252FhAT-Tag1;Target=species:rnd-4_family-98|genus:DNA%252FhAT-Tag1 292 775 +
scaffold133|size826974	repeatmasker	match_part	708914	710346	320	+	.	ID=scaffold133|size826974:hsp:15553:1.3.0.7;Parent=scaffold133|size826974:hit:8392:1.3.0.7;Target=species:rnd-4_family-98|genus:DNA%25252FhAT-Tag1 292 775 +
scaffold133|size826974	repeatmasker	match	710585	710969	1605	+	.	ID=scaffold133|size826974:hit:8393:1.3.0.7;Name=species:genome_8_12029|genus:Unspecified;Target=species:genome_8_12029|genus:Unspecified 1 292 +
scaffold133|size826974	repeatmasker	match_part	710585	710969	1605	+	.	ID=scaffold133|size826974:hsp:15554:1.3.0.7;Parent=scaffold133|size826974:hit:8393:1.3.0.7;Target=species:genome_8_12029|genus:Unspecified 1 292 +
scaffold133|size826974	repeatmasker	match	711022	711824	2144	+	.	ID=scaffold133|size826974:hit:8394:1.3.0.7;Name=species:genome_4_7165|genus:Unspecified;Target=species:genome_4_7165|genus:Unspecified 289 680 +
scaffold133|size826974	repeatmasker	match_part	711022	711824	2144	+	.	ID=scaffold133|size826974:hsp:15555:1.3.0.7;Parent=scaffold133|size826974:hit:8394:1.3.0.7;Target=species:genome_4_7165|genus:Unspecified 289 680 +
scaffold133|size826974	repeatmasker	match	712275	712311	232	+	.	ID=scaffold133|size826974:hit:8395:1.3.0.7;Name=species:rnd-4_family-406|genus:Unknown;Target=species:rnd-4_family-406|genus:Unknown 77 114 +
scaffold133|size826974	repeatmasker	match_part	712275	712311	232	+	.	ID=scaffold133|size826974:hsp:15556:1.3.0.7;Parent=scaffold133|size826974:hit:8395:1.3.0.7;Target=species:rnd-4_family-406|genus:Unknown 77 114 +
scaffold133|size826974	repeatmasker	match	712855	713001	454	+	.	ID=scaffold133|size826974:hit:8396:1.3.0.7;Name=species:genome_3_21671|genus:Unspecified;Target=species:genome_3_21671|genus:Unspecified 1 144 +
scaffold133|size826974	repeatmasker	match_part	712855	713001	454	+	.	ID=scaffold133|size826974:hsp:15557:1.3.0.7;Parent=scaffold133|size826974:hit:8396:1.3.0.7;Target=species:genome_3_21671|genus:Unspecified 1 144 +
scaffold133|size826974	repeatmasker	match	713204	713571	442	+	.	ID=scaffold133|size826974:hit:8397:1.3.0.7;Name=species:genome_3_21671|genus:Unspecified;Target=species:genome_3_21671|genus:Unspecified 414 770 +
scaffold133|size826974	repeatmasker	match_part	713204	713571	442	+	.	ID=scaffold133|size826974:hsp:15558:1.3.0.7;Parent=scaffold133|size826974:hit:8397:1.3.0.7;Target=species:genome_3_21671|genus:Unspecified 414 770 +
scaffold133|size826974	repeatmasker	match	713940	714060	282	+	.	ID=scaffold133|size826974:hit:8398:1.3.0.7;Name=species:scaffold17|size542218_%2528dbseq-nr_435%2529_%255B186261%252C192485%255D|genus:Unspecified;Target=species:scaffold17|size542218_%2528dbseq-nr_435%2529_%255B186261%252C192485%255D|genus:Unspecified 1167 1283 +
scaffold133|size826974	repeatmasker	match_part	713940	714060	282	+	.	ID=scaffold133|size826974:hsp:15559:1.3.0.7;Parent=scaffold133|size826974:hit:8398:1.3.0.7;Target=species:scaffold17|size542218_%252528dbseq-nr_435%252529_%25255B186261%25252C192485%25255D|genus:Unspecified 1167 1283 +
scaffold133|size826974	repeatmasker	match	717008	717263	345	+	.	ID=scaffold133|size826974:hit:8399:1.3.0.7;Name=species:scaffold14|size2522936_%2528dbseq-nr_238%2529_%255B150087%252C155942%255D|genus:Unspecified;Target=species:scaffold14|size2522936_%2528dbseq-nr_238%2529_%255B150087%252C155942%255D|genus:Unspecified 3457 3819 +
scaffold133|size826974	repeatmasker	match_part	717008	717263	345	+	.	ID=scaffold133|size826974:hsp:15560:1.3.0.7;Parent=scaffold133|size826974:hit:8399:1.3.0.7;Target=species:scaffold14|size2522936_%252528dbseq-nr_238%252529_%25255B150087%25252C155942%25255D|genus:Unspecified 3457 3819 +
scaffold133|size826974	repeatmasker	match	719362	719508	399	+	.	ID=scaffold133|size826974:hit:8400:1.3.0.7;Name=species:genome_3_21671|genus:Unspecified;Target=species:genome_3_21671|genus:Unspecified 1 144 +
scaffold133|size826974	repeatmasker	match_part	719362	719508	399	+	.	ID=scaffold133|size826974:hsp:15561:1.3.0.7;Parent=scaffold133|size826974:hit:8400:1.3.0.7;Target=species:genome_3_21671|genus:Unspecified 1 144 +
scaffold133|size826974	repeatmasker	match	719711	719878	448	+	.	ID=scaffold133|size826974:hit:8401:1.3.0.7;Name=species:genome_3_21671|genus:Unspecified;Target=species:genome_3_21671|genus:Unspecified 336 434 +
scaffold133|size826974	repeatmasker	match_part	719711	719878	448	+	.	ID=scaffold133|size826974:hsp:15562:1.3.0.7;Parent=scaffold133|size826974:hit:8401:1.3.0.7;Target=species:genome_3_21671|genus:Unspecified 336 434 +
scaffold133|size826974	repeatmasker	match	720460	720590	817	+	.	ID=scaffold133|size826974:hit:8402:1.3.0.7;Name=species:genome_7_16889|genus:Unspecified;Target=species:genome_7_16889|genus:Unspecified 543 673 +
scaffold133|size826974	repeatmasker	match_part	720460	720590	817	+	.	ID=scaffold133|size826974:hsp:15563:1.3.0.7;Parent=scaffold133|size826974:hit:8402:1.3.0.7;Target=species:genome_7_16889|genus:Unspecified 543 673 +
scaffold133|size826974	repeatmasker	match	722264	722974	5237	+	.	ID=scaffold133|size826974:hit:8403:1.3.0.7;Name=species:genome_2_12220|genus:Unspecified;Target=species:genome_2_12220|genus:Unspecified 1 731 +
scaffold133|size826974	repeatmasker	match_part	722264	722974	5237	+	.	ID=scaffold133|size826974:hsp:15564:1.3.0.7;Parent=scaffold133|size826974:hit:8403:1.3.0.7;Target=species:genome_2_12220|genus:Unspecified 1 731 +
scaffold133|size826974	repeatmasker	match	730834	732794	831	+	.	ID=scaffold133|size826974:hit:8404:1.3.0.7;Name=species:rnd-5_family-579|genus:Unknown;Target=species:rnd-5_family-579|genus:Unknown 1656 2367 +
scaffold133|size826974	repeatmasker	match_part	730834	732794	831	+	.	ID=scaffold133|size826974:hsp:15565:1.3.0.7;Parent=scaffold133|size826974:hit:8404:1.3.0.7;Target=species:rnd-5_family-579|genus:Unknown 1656 2367 +
scaffold133|size826974	repeatrunner	protein_match	732977	733156	137	+	.	ID=scaffold133|size826974:hit:8405:1.3.0.7;Name=gi|6002795|gb|AAF00146.1|AF149813_2;Target=gi|6002795|gb|AAF00146.1|AF149813_2 124 183 +
scaffold133|size826974	repeatrunner	match_part	732977	733156	137	+	.	ID=scaffold133|size826974:hsp:15566:1.3.0.7;Parent=scaffold133|size826974:hit:8405:1.3.0.7;Target=gi|6002795|gb|AAF00146.1|AF149813_2 124 183 +
scaffold133|size826974	repeatmasker	match	734998	735502	747	+	.	ID=scaffold133|size826974:hit:8406:1.3.0.7;Name=species:rnd-1_family-1272|genus:LTR%252FGypsy;Target=species:rnd-1_family-1272|genus:LTR%252FGypsy 6 153 +
scaffold133|size826974	repeatmasker	match_part	734998	735502	747	+	.	ID=scaffold133|size826974:hsp:15567:1.3.0.7;Parent=scaffold133|size826974:hit:8406:1.3.0.7;Target=species:rnd-1_family-1272|genus:LTR%25252FGypsy 6 153 +
scaffold133|size826974	repeatmasker	match	739269	739402	622	+	.	ID=scaffold133|size826974:hit:8407:1.3.0.7;Name=species:rnd-1_family-1234|genus:Unknown;Target=species:rnd-1_family-1234|genus:Unknown 1 133 +
scaffold133|size826974	repeatmasker	match_part	739269	739402	622	+	.	ID=scaffold133|size826974:hsp:15568:1.3.0.7;Parent=scaffold133|size826974:hit:8407:1.3.0.7;Target=species:rnd-1_family-1234|genus:Unknown 1 133 +
scaffold133|size826974	repeatmasker	match	739480	744109	10610	+	.	ID=scaffold133|size826974:hit:8408:1.3.0.7;Name=species:rnd-1_family-899|genus:Unknown;Target=species:rnd-1_family-899|genus:Unknown 1 2047 +
scaffold133|size826974	repeatmasker	match_part	739480	744109	10610	+	.	ID=scaffold133|size826974:hsp:15569:1.3.0.7;Parent=scaffold133|size826974:hit:8408:1.3.0.7;Target=species:rnd-1_family-899|genus:Unknown 1 2047 +
scaffold133|size826974	repeatmasker	match	745194	745270	280	+	.	ID=scaffold133|size826974:hit:8409:1.3.0.7;Name=species:rnd-5_family-2191|genus:LINE%252FAmbal;Target=species:rnd-5_family-2191|genus:LINE%252FAmbal 131 207 +
scaffold133|size826974	repeatmasker	match_part	745194	745270	280	+	.	ID=scaffold133|size826974:hsp:15570:1.3.0.7;Parent=scaffold133|size826974:hit:8409:1.3.0.7;Target=species:rnd-5_family-2191|genus:LINE%25252FAmbal 131 207 +
scaffold133|size826974	repeatmasker	match	745338	748246	6286	+	.	ID=scaffold133|size826974:hit:8410:1.3.0.7;Name=species:rnd-4_family-227|genus:LINE%252FAmbal;Target=species:rnd-4_family-227|genus:LINE%252FAmbal 4769 7629 +
scaffold133|size826974	repeatmasker	match_part	745338	748246	6286	+	.	ID=scaffold133|size826974:hsp:15571:1.3.0.7;Parent=scaffold133|size826974:hit:8410:1.3.0.7;Target=species:rnd-4_family-227|genus:LINE%25252FAmbal 4769 7629 +
scaffold133|size826974	repeatmasker	match	748335	755496	9646	+	.	ID=scaffold133|size826974:hit:8411:1.3.0.7;Name=species:rnd-4_family-545|genus:Unknown;Target=species:rnd-4_family-545|genus:Unknown 778 2181 +
scaffold133|size826974	repeatmasker	match_part	748335	755496	9646	+	.	ID=scaffold133|size826974:hsp:15572:1.3.0.7;Parent=scaffold133|size826974:hit:8411:1.3.0.7;Target=species:rnd-4_family-545|genus:Unknown 778 2181 +
scaffold133|size826974	repeatmasker	match	755584	756592	2551	+	.	ID=scaffold133|size826974:hit:8412:1.3.0.7;Name=species:genome_4_21158|genus:Unspecified;Target=species:genome_4_21158|genus:Unspecified 1 421 +
scaffold133|size826974	repeatmasker	match_part	755584	756592	2551	+	.	ID=scaffold133|size826974:hsp:15573:1.3.0.7;Parent=scaffold133|size826974:hit:8412:1.3.0.7;Target=species:genome_4_21158|genus:Unspecified 1 421 +
scaffold133|size826974	repeatmasker	match	757279	757435	2719	+	.	ID=scaffold133|size826974:hit:8413:1.3.0.7;Name=species:rnd-5_family-2558|genus:Unknown;Target=species:rnd-5_family-2558|genus:Unknown 573 700 +
scaffold133|size826974	repeatmasker	match_part	757279	757435	2719	+	.	ID=scaffold133|size826974:hsp:15574:1.3.0.7;Parent=scaffold133|size826974:hit:8413:1.3.0.7;Target=species:rnd-5_family-2558|genus:Unknown 573 700 +
scaffold133|size826974	repeatmasker	match	759005	759680	2719	+	.	ID=scaffold133|size826974:hit:8414:1.3.0.7;Name=species:rnd-5_family-2558|genus:Unknown;Target=species:rnd-5_family-2558|genus:Unknown 2 572 +
scaffold133|size826974	repeatmasker	match_part	759005	759680	2719	+	.	ID=scaffold133|size826974:hsp:15575:1.3.0.7;Parent=scaffold133|size826974:hit:8414:1.3.0.7;Target=species:rnd-5_family-2558|genus:Unknown 2 572 +
scaffold133|size826974	repeatmasker	match	760345	760762	1939	+	.	ID=scaffold133|size826974:hit:8415:1.3.0.7;Name=species:genome_8_12029|genus:Unspecified;Target=species:genome_8_12029|genus:Unspecified 1 292 +
scaffold133|size826974	repeatmasker	match_part	760345	760762	1939	+	.	ID=scaffold133|size826974:hsp:15576:1.3.0.7;Parent=scaffold133|size826974:hit:8415:1.3.0.7;Target=species:genome_8_12029|genus:Unspecified 1 292 +
scaffold133|size826974	repeatmasker	match	776597	777451	4763	+	.	ID=scaffold133|size826974:hit:8416:1.3.0.7;Name=species:genome_12_20921|genus:Unspecified;Target=species:genome_12_20921|genus:Unspecified 1 930 +
scaffold133|size826974	repeatmasker	match_part	776597	777451	4763	+	.	ID=scaffold133|size826974:hsp:15577:1.3.0.7;Parent=scaffold133|size826974:hit:8416:1.3.0.7;Target=species:genome_12_20921|genus:Unspecified 1 930 +
scaffold133|size826974	repeatmasker	match	780477	780624	333	+	.	ID=scaffold133|size826974:hit:8417:1.3.0.7;Name=species:genome_3_21671|genus:Unspecified;Target=species:genome_3_21671|genus:Unspecified 1 145 +
scaffold133|size826974	repeatmasker	match_part	780477	780624	333	+	.	ID=scaffold133|size826974:hsp:15578:1.3.0.7;Parent=scaffold133|size826974:hit:8417:1.3.0.7;Target=species:genome_3_21671|genus:Unspecified 1 145 +
scaffold133|size826974	repeatmasker	match	780673	781018	991	+	.	ID=scaffold133|size826974:hit:8418:1.3.0.7;Name=species:scaffold75|size1059443_%2528dbseq-nr_397%2529_%255B263011%252C269128%255D|genus:Unspecified;Target=species:scaffold75|size1059443_%2528dbseq-nr_397%2529_%255B263011%252C269128%255D|genus:Unspecified 5588 5931 +
scaffold133|size826974	repeatmasker	match_part	780673	781018	991	+	.	ID=scaffold133|size826974:hsp:15579:1.3.0.7;Parent=scaffold133|size826974:hit:8418:1.3.0.7;Target=species:scaffold75|size1059443_%252528dbseq-nr_397%252529_%25255B263011%25252C269128%25255D|genus:Unspecified 5588 5931 +
scaffold133|size826974	repeatmasker	match	781102	781274	353	+	.	ID=scaffold133|size826974:hit:8419:1.3.0.7;Name=species:scaffold109|size879770_%2528dbseq-nr_434%2529_%255B731440%252C737336%255D|genus:Unspecified;Target=species:scaffold109|size879770_%2528dbseq-nr_434%2529_%255B731440%252C737336%255D|genus:Unspecified 5178 5321 +
scaffold133|size826974	repeatmasker	match_part	781102	781274	353	+	.	ID=scaffold133|size826974:hsp:15580:1.3.0.7;Parent=scaffold133|size826974:hit:8419:1.3.0.7;Target=species:scaffold109|size879770_%252528dbseq-nr_434%252529_%25255B731440%25252C737336%25255D|genus:Unspecified 5178 5321 +
scaffold133|size826974	repeatrunner	protein_match	781941	782162	155	-	.	ID=scaffold133|size826974:hit:8420:1.3.0.7;Name=gi|6457092|gb|AAF09276.1|;Target=gi|6457092|gb|AAF09276.1| 9 82 +
scaffold133|size826974	repeatrunner	match_part	781941	782162	155	-	.	ID=scaffold133|size826974:hsp:15581:1.3.0.7;Parent=scaffold133|size826974:hit:8420:1.3.0.7;Target=gi|6457092|gb|AAF09276.1| 9 82 +
scaffold133|size826974	repeatmasker	match	783002	783263	412	+	.	ID=scaffold133|size826974:hit:8421:1.3.0.7;Name=species:scaffold14|size2522936_%2528dbseq-nr_238%2529_%255B1322522%252C1328710%255D|genus:Unspecified;Target=species:scaffold14|size2522936_%2528dbseq-nr_238%2529_%255B1322522%252C1328710%255D|genus:Unspecified 3573 3829 +
scaffold133|size826974	repeatmasker	match_part	783002	783263	412	+	.	ID=scaffold133|size826974:hsp:15582:1.3.0.7;Parent=scaffold133|size826974:hit:8421:1.3.0.7;Target=species:scaffold14|size2522936_%252528dbseq-nr_238%252529_%25255B1322522%25252C1328710%25255D|genus:Unspecified 3573 3829 +
scaffold133|size826974	repeatmasker	match	785310	785457	333	+	.	ID=scaffold133|size826974:hit:8422:1.3.0.7;Name=species:genome_3_21671|genus:Unspecified;Target=species:genome_3_21671|genus:Unspecified 1 145 +
scaffold133|size826974	repeatmasker	match_part	785310	785457	333	+	.	ID=scaffold133|size826974:hsp:15583:1.3.0.7;Parent=scaffold133|size826974:hit:8422:1.3.0.7;Target=species:genome_3_21671|genus:Unspecified 1 145 +
scaffold133|size826974	repeatmasker	match	785506	785669	788	+	.	ID=scaffold133|size826974:hit:8423:1.3.0.7;Name=species:scaffold75|size1059443_%2528dbseq-nr_397%2529_%255B263011%252C269128%255D|genus:Unspecified;Target=species:scaffold75|size1059443_%2528dbseq-nr_397%2529_%255B263011%252C269128%255D|genus:Unspecified 119 280 +
scaffold133|size826974	repeatmasker	match_part	785506	785669	788	+	.	ID=scaffold133|size826974:hsp:15584:1.3.0.7;Parent=scaffold133|size826974:hit:8423:1.3.0.7;Target=species:scaffold75|size1059443_%252528dbseq-nr_397%252529_%25255B263011%25252C269128%25255D|genus:Unspecified 119 280 +
scaffold133|size826974	repeatmasker	match	785715	785784	340	+	.	ID=scaffold133|size826974:hit:8424:1.3.0.7;Name=species:genome_3_21671|genus:Unspecified;Target=species:genome_3_21671|genus:Unspecified 363 433 +
scaffold133|size826974	repeatmasker	match_part	785715	785784	340	+	.	ID=scaffold133|size826974:hsp:15585:1.3.0.7;Parent=scaffold133|size826974:hit:8424:1.3.0.7;Target=species:genome_3_21671|genus:Unspecified 363 433 +
scaffold133|size826974	repeatmasker	match	787181	787467	782	+	.	ID=scaffold133|size826974:hit:8425:1.3.0.7;Name=species:rnd-5_family-2623|genus:Unknown;Target=species:rnd-5_family-2623|genus:Unknown 1 286 +
scaffold133|size826974	repeatmasker	match_part	787181	787467	782	+	.	ID=scaffold133|size826974:hsp:15586:1.3.0.7;Parent=scaffold133|size826974:hit:8425:1.3.0.7;Target=species:rnd-5_family-2623|genus:Unknown 1 286 +
scaffold133|size826974	repeatmasker	match	792356	792526	562	+	.	ID=scaffold133|size826974:hit:8426:1.3.0.7;Name=species:rnd-1_family-365|genus:Unknown;Target=species:rnd-1_family-365|genus:Unknown 6 197 +
scaffold133|size826974	repeatmasker	match_part	792356	792526	562	+	.	ID=scaffold133|size826974:hsp:15587:1.3.0.7;Parent=scaffold133|size826974:hit:8426:1.3.0.7;Target=species:rnd-1_family-365|genus:Unknown 6 197 +
scaffold133|size826974	repeatmasker	match	792652	794630	2963	+	.	ID=scaffold133|size826974:hit:8427:1.3.0.7;Name=species:genome_6_13346|genus:Unspecified;Target=species:genome_6_13346|genus:Unspecified 1 774 +
scaffold133|size826974	repeatmasker	match_part	792652	794630	2963	+	.	ID=scaffold133|size826974:hsp:15588:1.3.0.7;Parent=scaffold133|size826974:hit:8427:1.3.0.7;Target=species:genome_6_13346|genus:Unspecified 1 774 +
scaffold133|size826974	repeatmasker	match	796097	797454	1328	+	.	ID=scaffold133|size826974:hit:8428:1.3.0.7;Name=species:rnd-5_family-402|genus:DNA%252FTcMar-Tc2;Target=species:rnd-5_family-402|genus:DNA%252FTcMar-Tc2 1 793 +
scaffold133|size826974	repeatmasker	match_part	796097	797454	1328	+	.	ID=scaffold133|size826974:hsp:15589:1.3.0.7;Parent=scaffold133|size826974:hit:8428:1.3.0.7;Target=species:rnd-5_family-402|genus:DNA%25252FTcMar-Tc2 1 793 +
scaffold133|size826974	repeatmasker	match	797655	798006	727	+	.	ID=scaffold133|size826974:hit:8429:1.3.0.7;Name=species:rnd-5_family-766|genus:DNA%252FTcMar-Tc2;Target=species:rnd-5_family-766|genus:DNA%252FTcMar-Tc2 181 472 +
scaffold133|size826974	repeatmasker	match_part	797655	798006	727	+	.	ID=scaffold133|size826974:hsp:15590:1.3.0.7;Parent=scaffold133|size826974:hit:8429:1.3.0.7;Target=species:rnd-5_family-766|genus:DNA%25252FTcMar-Tc2 181 472 +
scaffold133|size826974	repeatmasker	match	798057	798636	1217	+	.	ID=scaffold133|size826974:hit:8430:1.3.0.7;Name=species:rnd-5_family-2469|genus:Unknown;Target=species:rnd-5_family-2469|genus:Unknown 133 460 +
scaffold133|size826974	repeatmasker	match_part	798057	798636	1217	+	.	ID=scaffold133|size826974:hsp:15591:1.3.0.7;Parent=scaffold133|size826974:hit:8430:1.3.0.7;Target=species:rnd-5_family-2469|genus:Unknown 133 460 +
scaffold133|size826974	repeatmasker	match	799130	799347	335	+	.	ID=scaffold133|size826974:hit:8431:1.3.0.7;Name=species:scaffold226|size248449_%2528dbseq-nr_558%2529_%255B94722%252C100627%255D|genus:Unspecified;Target=species:scaffold226|size248449_%2528dbseq-nr_558%2529_%255B94722%252C100627%255D|genus:Unspecified 5525 5726 +
scaffold133|size826974	repeatmasker	match_part	799130	799347	335	+	.	ID=scaffold133|size826974:hsp:15592:1.3.0.7;Parent=scaffold133|size826974:hit:8431:1.3.0.7;Target=species:scaffold226|size248449_%252528dbseq-nr_558%252529_%25255B94722%25252C100627%25255D|genus:Unspecified 5525 5726 +
scaffold133|size826974	repeatmasker	match	801309	801377	417	+	.	ID=scaffold133|size826974:hit:8432:1.3.0.7;Name=species:scaffold148|size484791_%2528dbseq-nr_708%2529_%255B394079%252C400011%255D|genus:Unspecified;Target=species:scaffold148|size484791_%2528dbseq-nr_708%2529_%255B394079%252C400011%255D|genus:Unspecified 4121 4190 +
scaffold133|size826974	repeatmasker	match_part	801309	801377	417	+	.	ID=scaffold133|size826974:hsp:15593:1.3.0.7;Parent=scaffold133|size826974:hit:8432:1.3.0.7;Target=species:scaffold148|size484791_%252528dbseq-nr_708%252529_%25255B394079%25252C400011%25255D|genus:Unspecified 4121 4190 +
scaffold133|size826974	repeatmasker	match	801433	801859	601	+	.	ID=scaffold133|size826974:hit:8433:1.3.0.7;Name=species:scaffold89|size764991_%2528dbseq-nr_709%2529_%255B617926%252C624013%255D|genus:Unspecified;Target=species:scaffold89|size764991_%2528dbseq-nr_709%2529_%255B617926%252C624013%255D|genus:Unspecified 2059 2486 +
scaffold133|size826974	repeatmasker	match_part	801433	801859	601	+	.	ID=scaffold133|size826974:hsp:15594:1.3.0.7;Parent=scaffold133|size826974:hit:8433:1.3.0.7;Target=species:scaffold89|size764991_%252528dbseq-nr_709%252529_%25255B617926%25252C624013%25255D|genus:Unspecified 2059 2486 +
scaffold133|size826974	repeatmasker	match	802433	802669	250	+	.	ID=scaffold133|size826974:hit:8434:1.3.0.7;Name=species:scaffold14|size2522936_%2528dbseq-nr_238%2529_%255B1907887%252C1914023%255D|genus:Unspecified;Target=species:scaffold14|size2522936_%2528dbseq-nr_238%2529_%255B1907887%252C1914023%255D|genus:Unspecified 2659 2890 +
scaffold133|size826974	repeatmasker	match_part	802433	802669	250	+	.	ID=scaffold133|size826974:hsp:15595:1.3.0.7;Parent=scaffold133|size826974:hit:8434:1.3.0.7;Target=species:scaffold14|size2522936_%252528dbseq-nr_238%252529_%25255B1907887%25252C1914023%25255D|genus:Unspecified 2659 2890 +
scaffold133|size826974	repeatmasker	match	804023	804762	438	+	.	ID=scaffold133|size826974:hit:8435:1.3.0.7;Name=species:scaffold60|size524837_%2528dbseq-nr_150%2529_%255B42263%252C48465%255D|genus:Unspecified;Target=species:scaffold60|size524837_%2528dbseq-nr_150%2529_%255B42263%252C48465%255D|genus:Unspecified 714 1441 +
scaffold133|size826974	repeatmasker	match_part	804023	804762	438	+	.	ID=scaffold133|size826974:hsp:15596:1.3.0.7;Parent=scaffold133|size826974:hit:8435:1.3.0.7;Target=species:scaffold60|size524837_%252528dbseq-nr_150%252529_%25255B42263%25252C48465%25255D|genus:Unspecified 714 1441 +
scaffold133|size826974	repeatmasker	match	804958	804995	313	+	.	ID=scaffold133|size826974:hit:8436:1.3.0.7;Name=species:scaffold177|size204315_%2528dbseq-nr_273%2529_%255B38496%252C44408%255D|genus:Unspecified;Target=species:scaffold177|size204315_%2528dbseq-nr_273%2529_%255B38496%252C44408%255D|genus:Unspecified 344 381 +
scaffold133|size826974	repeatmasker	match_part	804958	804995	313	+	.	ID=scaffold133|size826974:hsp:15597:1.3.0.7;Parent=scaffold133|size826974:hit:8436:1.3.0.7;Target=species:scaffold177|size204315_%252528dbseq-nr_273%252529_%25255B38496%25252C44408%25255D|genus:Unspecified 344 381 +
scaffold133|size826974	repeatmasker	match	805163	805406	250	+	.	ID=scaffold133|size826974:hit:8437:1.3.0.7;Name=species:scaffold226|size248449_%2528dbseq-nr_558%2529_%255B94722%252C100627%255D|genus:Unspecified;Target=species:scaffold226|size248449_%2528dbseq-nr_558%2529_%255B94722%252C100627%255D|genus:Unspecified 5542 5726 +
scaffold133|size826974	repeatmasker	match_part	805163	805406	250	+	.	ID=scaffold133|size826974:hsp:15598:1.3.0.7;Parent=scaffold133|size826974:hit:8437:1.3.0.7;Target=species:scaffold226|size248449_%252528dbseq-nr_558%252529_%25255B94722%25252C100627%25255D|genus:Unspecified 5542 5726 +
scaffold133|size826974	repeatmasker	match	821670	824097	4183	+	.	ID=scaffold133|size826974:hit:8438:1.3.0.7;Name=species:rnd-5_family-505|genus:Unknown;Target=species:rnd-5_family-505|genus:Unknown 19 1375 +
scaffold133|size826974	repeatmasker	match_part	821670	824097	4183	+	.	ID=scaffold133|size826974:hsp:15599:1.3.0.7;Parent=scaffold133|size826974:hit:8438:1.3.0.7;Target=species:rnd-5_family-505|genus:Unknown 19 1375 +
scaffold133|size826974	repeatmasker	match	824160	824363	544	+	.	ID=scaffold133|size826974:hit:8439:1.3.0.7;Name=species:rnd-5_family-608|genus:Unknown;Target=species:rnd-5_family-608|genus:Unknown 41 226 +
scaffold133|size826974	repeatmasker	match_part	824160	824363	544	+	.	ID=scaffold133|size826974:hsp:15600:1.3.0.7;Parent=scaffold133|size826974:hit:8439:1.3.0.7;Target=species:rnd-5_family-608|genus:Unknown 41 226 +
scaffold133|size826974	repeatmasker	match	824913	825296	1367	+	.	ID=scaffold133|size826974:hit:8440:1.3.0.7;Name=species:rnd-1_family-397|genus:Unknown;Target=species:rnd-1_family-397|genus:Unknown 1 386 +
scaffold133|size826974	repeatmasker	match_part	824913	825296	1367	+	.	ID=scaffold133|size826974:hsp:15601:1.3.0.7;Parent=scaffold133|size826974:hit:8440:1.3.0.7;Target=species:rnd-1_family-397|genus:Unknown 1 386 +
###
scaffold133|size826974	blastx	protein_match	2549	3786	926	+	.	ID=scaffold133|size826974:hit:8441:3.12.0.0;Name=jgi|Thaoce1|95553|rna15562;score=926
scaffold133|size826974	blastx	match_part	2549	3646	926	+	.	ID=scaffold133|size826974:hsp:15602:3.12.0.0;Parent=scaffold133|size826974:hit:8441:3.12.0.0;Target=jgi|Thaoce1|95553|rna15562 1 354 +;Gap=M1098
scaffold133|size826974	blastx	match_part	3736	3786	90	+	.	ID=scaffold133|size826974:hsp:15603:3.12.0.0;Parent=scaffold133|size826974:hit:8441:3.12.0.0;Target=jgi|Thaoce1|95553|rna15562 355 371 +;Gap=M51
scaffold133|size826974	blastx	protein_match	3113	3929	536	+	.	ID=scaffold133|size826974:hit:8442:3.12.0.0;Name=jgi|Fracy1|143212|gw1.68.38.1;score=536
scaffold133|size826974	blastx	match_part	3113	3646	536	+	.	ID=scaffold133|size826974:hsp:15604:3.12.0.0;Parent=scaffold133|size826974:hit:8442:3.12.0.0;Target=jgi|Fracy1|143212|gw1.68.38.1 1 149 +;Gap=M534
scaffold133|size826974	blastx	match_part	3730	3789	90	+	.	ID=scaffold133|size826974:hsp:15605:3.12.0.0;Parent=scaffold133|size826974:hit:8442:3.12.0.0;Target=jgi|Fracy1|143212|gw1.68.38.1 148 167 +;Gap=M60
scaffold133|size826974	blastx	match_part	3858	3929	83	+	.	ID=scaffold133|size826974:hsp:15606:3.12.0.0;Parent=scaffold133|size826974:hit:8442:3.12.0.0;Target=jgi|Fracy1|143212|gw1.68.38.1 161 184 +;Gap=M72
scaffold133|size826974	blastx	protein_match	3116	3950	533	+	.	ID=scaffold133|size826974:hit:8443:3.12.0.0;Name=jgi|Fracy1|183417|e_gw1.4.678.1;score=533
scaffold133|size826974	blastx	match_part	3116	3646	533	+	.	ID=scaffold133|size826974:hsp:15607:3.12.0.0;Parent=scaffold133|size826974:hit:8443:3.12.0.0;Target=jgi|Fracy1|183417|e_gw1.4.678.1 26 173 +;Gap=M531
scaffold133|size826974	blastx	match_part	3730	3789	90	+	.	ID=scaffold133|size826974:hsp:15608:3.12.0.0;Parent=scaffold133|size826974:hit:8443:3.12.0.0;Target=jgi|Fracy1|183417|e_gw1.4.678.1 172 191 +;Gap=M60
scaffold133|size826974	blastx	match_part	3858	3950	86	+	.	ID=scaffold133|size826974:hsp:15609:3.12.0.0;Parent=scaffold133|size826974:hit:8443:3.12.0.0;Target=jgi|Fracy1|183417|e_gw1.4.678.1 185 215 +;Gap=M93
scaffold133|size826974	blastx	protein_match	2549	3950	1177	+	.	ID=scaffold133|size826974:hit:8444:3.12.0.0;Name=jgi|Thaps3|23226|estExt_fgenesh1_pg.C_chr_60560;score=1177
scaffold133|size826974	blastx	match_part	2549	3646	1177	+	.	ID=scaffold133|size826974:hsp:15610:3.12.0.0;Parent=scaffold133|size826974:hit:8444:3.12.0.0;Target=jgi|Thaps3|23226|estExt_fgenesh1_pg.C_chr_60560 1 338 +;Gap=M1098
scaffold133|size826974	blastx	match_part	3736	3789	104	+	.	ID=scaffold133|size826974:hsp:15611:3.12.0.0;Parent=scaffold133|size826974:hit:8444:3.12.0.0;Target=jgi|Thaps3|23226|estExt_fgenesh1_pg.C_chr_60560 339 356 +;Gap=M54
scaffold133|size826974	blastx	match_part	3858	3950	127	+	.	ID=scaffold133|size826974:hsp:15612:3.12.0.0;Parent=scaffold133|size826974:hit:8444:3.12.0.0;Target=jgi|Thaps3|23226|estExt_fgenesh1_pg.C_chr_60560 350 380 +;Gap=M93
scaffold133|size826974	blastx	protein_match	3113	3923	564	+	.	ID=scaffold133|size826974:hit:8445:3.12.0.0;Name=jgi|Phatr2|14084|e_gw1.13.202.1;score=564
scaffold133|size826974	blastx	match_part	3113	3646	564	+	.	ID=scaffold133|size826974:hsp:15613:3.12.0.0;Parent=scaffold133|size826974:hit:8445:3.12.0.0;Target=jgi|Phatr2|14084|e_gw1.13.202.1 1 149 +;Gap=M534
scaffold133|size826974	blastx	match_part	3730	3789	95	+	.	ID=scaffold133|size826974:hsp:15614:3.12.0.0;Parent=scaffold133|size826974:hit:8445:3.12.0.0;Target=jgi|Phatr2|14084|e_gw1.13.202.1 148 167 +;Gap=M60
scaffold133|size826974	blastx	match_part	3858	3923	82	+	.	ID=scaffold133|size826974:hsp:15615:3.12.0.0;Parent=scaffold133|size826974:hit:8445:3.12.0.0;Target=jgi|Phatr2|14084|e_gw1.13.202.1 161 182 +;Gap=M66
scaffold133|size826974	blastx	protein_match	3116	3950	533	+	.	ID=scaffold133|size826974:hit:8446:3.12.0.0;Name=jgi|Fracy1|183417|e_gw1.4.678.1;score=533
scaffold133|size826974	blastx	match_part	3116	3646	533	+	.	ID=scaffold133|size826974:hsp:15616:3.12.0.0;Parent=scaffold133|size826974:hit:8446:3.12.0.0;Target=jgi|Fracy1|183417|e_gw1.4.678.1 26 173 +;Gap=M531
scaffold133|size826974	blastx	match_part	3730	3789	90	+	.	ID=scaffold133|size826974:hsp:15617:3.12.0.0;Parent=scaffold133|size826974:hit:8446:3.12.0.0;Target=jgi|Fracy1|183417|e_gw1.4.678.1 172 191 +;Gap=M60
scaffold133|size826974	blastx	match_part	3858	3950	86	+	.	ID=scaffold133|size826974:hsp:15618:3.12.0.0;Parent=scaffold133|size826974:hit:8446:3.12.0.0;Target=jgi|Fracy1|183417|e_gw1.4.678.1 185 215 +;Gap=M93
scaffold133|size826974	blastx	protein_match	3116	3950	533	+	.	ID=scaffold133|size826974:hit:8447:3.12.0.0;Name=jgi|Fracy1|183417|e_gw1.4.678.1;score=533
scaffold133|size826974	blastx	match_part	3116	3646	533	+	.	ID=scaffold133|size826974:hsp:15619:3.12.0.0;Parent=scaffold133|size826974:hit:8447:3.12.0.0;Target=jgi|Fracy1|183417|e_gw1.4.678.1 26 173 +;Gap=M531
scaffold133|size826974	blastx	match_part	3730	3789	90	+	.	ID=scaffold133|size826974:hsp:15620:3.12.0.0;Parent=scaffold133|size826974:hit:8447:3.12.0.0;Target=jgi|Fracy1|183417|e_gw1.4.678.1 172 191 +;Gap=M60
scaffold133|size826974	blastx	match_part	3858	3950	86	+	.	ID=scaffold133|size826974:hsp:15621:3.12.0.0;Parent=scaffold133|size826974:hit:8447:3.12.0.0;Target=jgi|Fracy1|183417|e_gw1.4.678.1 185 215 +;Gap=M93
scaffold133|size826974	blastx	protein_match	4238	5944	1405	-	.	ID=scaffold133|size826974:hit:8448:3.12.0.0;Name=jgi|Thaps3|6408|fgenesh1_pg.C_chr_6000563;score=1405
scaffold133|size826974	blastx	match_part	4238	5944	1405	-	.	ID=scaffold133|size826974:hsp:15622:3.12.0.0;Parent=scaffold133|size826974:hit:8448:3.12.0.0;Target=jgi|Thaps3|6408|fgenesh1_pg.C_chr_6000563 11 538 +;Gap=M1707
scaffold133|size826974	blastx	protein_match	7944	9462	944	-	.	ID=scaffold133|size826974:hit:8449:3.12.0.0;Name=jgi|Thaps3|3321|fgenesh1_pg.C_chr_3000255;score=944
scaffold133|size826974	blastx	match_part	9190	9462	134	-	.	ID=scaffold133|size826974:hsp:15623:3.12.0.0;Parent=scaffold133|size826974:hit:8449:3.12.0.0;Target=jgi|Thaps3|3321|fgenesh1_pg.C_chr_3000255 273 380 +;Gap=M273
scaffold133|size826974	blastx	match_part	7944	9191	944	-	.	ID=scaffold133|size826974:hsp:15624:3.12.0.0;Parent=scaffold133|size826974:hit:8449:3.12.0.0;Target=jgi|Thaps3|3321|fgenesh1_pg.C_chr_3000255 376 791 +;Gap=M1248
scaffold133|size826974	blastx	protein_match	8511	9131	383	-	.	ID=scaffold133|size826974:hit:8450:3.12.0.0;Name=jgi|Thaoce1|101116|rna30142;score=383
scaffold133|size826974	blastx	match_part	8511	9131	383	-	.	ID=scaffold133|size826974:hsp:15625:3.12.0.0;Parent=scaffold133|size826974:hit:8450:3.12.0.0;Target=jgi|Thaoce1|101116|rna30142 94 300 +;Gap=M621
scaffold133|size826974	blastx	protein_match	7791	8966	602	-	.	ID=scaffold133|size826974:hit:8451:3.12.0.0;Name=jgi|Thaoce1|98279|rna15655;score=602
scaffold133|size826974	blastx	match_part	7791	8966	602	-	.	ID=scaffold133|size826974:hsp:15626:3.12.0.0;Parent=scaffold133|size826974:hit:8451:3.12.0.0;Target=jgi|Thaoce1|98279|rna15655 83 451 +;Gap=M1176
scaffold133|size826974	blastx	protein_match	10366	12625	635	+	.	ID=scaffold133|size826974:hit:8452:3.12.0.0;Name=jgi|Fracy1|241335|fgenesh2_pg.8_%2523_637;score=635
scaffold133|size826974	blastx	match_part	10366	11472	635	+	.	ID=scaffold133|size826974:hsp:15627:3.12.0.0;Parent=scaffold133|size826974:hit:8452:3.12.0.0;Target=jgi|Fracy1|241335|fgenesh2_pg.8_%252523_637 7 484 +;Gap=M1107
scaffold133|size826974	blastx	match_part	11561	12625	1106	+	.	ID=scaffold133|size826974:hsp:15628:3.12.0.0;Parent=scaffold133|size826974:hit:8452:3.12.0.0;Target=jgi|Fracy1|241335|fgenesh2_pg.8_%252523_637 484 806 +;Gap=M1065
scaffold133|size826974	blastx	protein_match	10366	12625	635	+	.	ID=scaffold133|size826974:hit:8453:3.12.0.0;Name=jgi|Fracy1|241335|fgenesh2_pg.8_%2523_637;score=635
scaffold133|size826974	blastx	match_part	10366	11472	635	+	.	ID=scaffold133|size826974:hsp:15629:3.12.0.0;Parent=scaffold133|size826974:hit:8453:3.12.0.0;Target=jgi|Fracy1|241335|fgenesh2_pg.8_%252523_637 7 484 +;Gap=M1107
scaffold133|size826974	blastx	match_part	11561	12625	1106	+	.	ID=scaffold133|size826974:hsp:15630:3.12.0.0;Parent=scaffold133|size826974:hit:8453:3.12.0.0;Target=jgi|Fracy1|241335|fgenesh2_pg.8_%252523_637 484 806 +;Gap=M1065
scaffold133|size826974	blastx	protein_match	10366	12625	635	+	.	ID=scaffold133|size826974:hit:8454:3.12.0.0;Name=jgi|Fracy1|241335|fgenesh2_pg.8_%2523_637;score=635
scaffold133|size826974	blastx	match_part	10366	11472	635	+	.	ID=scaffold133|size826974:hsp:15631:3.12.0.0;Parent=scaffold133|size826974:hit:8454:3.12.0.0;Target=jgi|Fracy1|241335|fgenesh2_pg.8_%252523_637 7 484 +;Gap=M1107
scaffold133|size826974	blastx	match_part	11561	12625	1106	+	.	ID=scaffold133|size826974:hsp:15632:3.12.0.0;Parent=scaffold133|size826974:hit:8454:3.12.0.0;Target=jgi|Fracy1|241335|fgenesh2_pg.8_%252523_637 484 806 +;Gap=M1065
scaffold133|size826974	blastx	protein_match	10366	12625	631	+	.	ID=scaffold133|size826974:hit:8455:3.12.0.0;Name=jgi|Fracy1|252859|fgenesh2_pg.44_%2523_41;score=631
scaffold133|size826974	blastx	match_part	10366	11472	631	+	.	ID=scaffold133|size826974:hsp:15633:3.12.0.0;Parent=scaffold133|size826974:hit:8455:3.12.0.0;Target=jgi|Fracy1|252859|fgenesh2_pg.44_%252523_41 7 480 +;Gap=M1107
scaffold133|size826974	blastx	match_part	11561	12625	1096	+	.	ID=scaffold133|size826974:hsp:15634:3.12.0.0;Parent=scaffold133|size826974:hit:8455:3.12.0.0;Target=jgi|Fracy1|252859|fgenesh2_pg.44_%252523_41 480 802 +;Gap=M1065
scaffold133|size826974	blastx	protein_match	13229	15617	861	-	.	ID=scaffold133|size826974:hit:8456:3.12.0.0;Name=jgi|Thaps3|24867|estExt_fgenesh1_pg.C_chr_140208;score=861
scaffold133|size826974	blastx	match_part	14958	15617	404	-	.	ID=scaffold133|size826974:hsp:15635:3.12.0.0;Parent=scaffold133|size826974:hit:8456:3.12.0.0;Target=jgi|Thaps3|24867|estExt_fgenesh1_pg.C_chr_140208 40 297 +;Gap=M660
scaffold133|size826974	blastx	match_part	13229	14968	861	-	.	ID=scaffold133|size826974:hsp:15636:3.12.0.0;Parent=scaffold133|size826974:hit:8456:3.12.0.0;Target=jgi|Thaps3|24867|estExt_fgenesh1_pg.C_chr_140208 300 865 +;Gap=M1740
scaffold133|size826974	blastx	protein_match	24143	24289	227	+	.	ID=scaffold133|size826974:hit:8457:3.12.0.0;Name=jgi|Fracy1|145650|gw1.19.183.1;score=227
scaffold133|size826974	blastx	match_part	24143	24289	227	+	.	ID=scaffold133|size826974:hsp:15637:3.12.0.0;Parent=scaffold133|size826974:hit:8457:3.12.0.0;Target=jgi|Fracy1|145650|gw1.19.183.1 1 49 +;Gap=M147
scaffold133|size826974	blastx	protein_match	24143	24394	297	+	.	ID=scaffold133|size826974:hit:8458:3.12.0.0;Name=jgi|Fracy1|203932|e_gw1.100.33.1;score=297
scaffold133|size826974	blastx	match_part	24143	24394	297	+	.	ID=scaffold133|size826974:hsp:15638:3.12.0.0;Parent=scaffold133|size826974:hit:8458:3.12.0.0;Target=jgi|Fracy1|203932|e_gw1.100.33.1 1 82 +;Gap=M252
scaffold133|size826974	blastx	protein_match	24143	24289	181	+	.	ID=scaffold133|size826974:hit:8459:3.12.0.0;Name=jgi|Phatr2|10363|e_gw1.3.488.1;score=181
scaffold133|size826974	blastx	match_part	24143	24289	181	+	.	ID=scaffold133|size826974:hsp:15639:3.12.0.0;Parent=scaffold133|size826974:hit:8459:3.12.0.0;Target=jgi|Phatr2|10363|e_gw1.3.488.1 1 49 +;Gap=M147
scaffold133|size826974	blastx	protein_match	24143	24289	227	+	.	ID=scaffold133|size826974:hit:8460:3.12.0.0;Name=jgi|Fracy1|145650|gw1.19.183.1;score=227
scaffold133|size826974	blastx	match_part	24143	24289	227	+	.	ID=scaffold133|size826974:hsp:15640:3.12.0.0;Parent=scaffold133|size826974:hit:8460:3.12.0.0;Target=jgi|Fracy1|145650|gw1.19.183.1 1 49 +;Gap=M147
scaffold133|size826974	blastx	protein_match	24143	24289	227	+	.	ID=scaffold133|size826974:hit:8461:3.12.0.0;Name=jgi|Fracy1|145650|gw1.19.183.1;score=227
scaffold133|size826974	blastx	match_part	24143	24289	227	+	.	ID=scaffold133|size826974:hsp:15641:3.12.0.0;Parent=scaffold133|size826974:hit:8461:3.12.0.0;Target=jgi|Fracy1|145650|gw1.19.183.1 1 49 +;Gap=M147
scaffold133|size826974	blastx	protein_match	24125	24301	282	+	.	ID=scaffold133|size826974:hit:8462:3.12.0.0;Name=jgi|Thaps3|37549|e_gw1.14.303.1;score=282
scaffold133|size826974	blastx	match_part	24125	24301	282	+	.	ID=scaffold133|size826974:hsp:15642:3.12.0.0;Parent=scaffold133|size826974:hit:8462:3.12.0.0;Target=jgi|Thaps3|37549|e_gw1.14.303.1 1 59 +;Gap=M177
scaffold133|size826974	blastx	protein_match	25840	26364	318	-	.	ID=scaffold133|size826974:hit:8463:3.12.0.0;Name=jgi|Phatr2|39469|fgenesh1_pg.C_chr_19000226;score=318
scaffold133|size826974	blastx	match_part	25840	26364	318	-	.	ID=scaffold133|size826974:hsp:15643:3.12.0.0;Parent=scaffold133|size826974:hit:8463:3.12.0.0;Target=jgi|Phatr2|39469|fgenesh1_pg.C_chr_19000226 16 185 +;Gap=M525
scaffold133|size826974	blastx	protein_match	27586	29194	109	+	.	ID=scaffold133|size826974:hit:8464:3.12.0.0;Name=jgi|Fracy1|146619|gw1.100.34.1;score=109
scaffold133|size826974	blastx	match_part	27586	27690	109	+	.	ID=scaffold133|size826974:hsp:15644:3.12.0.0;Parent=scaffold133|size826974:hit:8464:3.12.0.0;Target=jgi|Fracy1|146619|gw1.100.34.1 17 51 +;Gap=M105
scaffold133|size826974	blastx	match_part	27880	28107	192	+	.	ID=scaffold133|size826974:hsp:15645:3.12.0.0;Parent=scaffold133|size826974:hit:8464:3.12.0.0;Target=jgi|Fracy1|146619|gw1.100.34.1 47 121 +;Gap=M228
scaffold133|size826974	blastx	match_part	28202	29194	542	+	.	ID=scaffold133|size826974:hsp:15646:3.12.0.0;Parent=scaffold133|size826974:hit:8464:3.12.0.0;Target=jgi|Fracy1|146619|gw1.100.34.1 121 426 +;Gap=M993
scaffold133|size826974	blastx	protein_match	26955	29317	501	+	.	ID=scaffold133|size826974:hit:8465:3.12.0.0;Name=jgi|Thaps3|24863|estExt_fgenesh1_pg.C_chr_140202;score=501
scaffold133|size826974	blastx	match_part	26955	27491	501	+	.	ID=scaffold133|size826974:hsp:15647:3.12.0.0;Parent=scaffold133|size826974:hit:8465:3.12.0.0;Target=jgi|Thaps3|24863|estExt_fgenesh1_pg.C_chr_140202 100 300 +;Gap=M537
scaffold133|size826974	blastx	match_part	27586	27693	154	+	.	ID=scaffold133|size826974:hsp:15648:3.12.0.0;Parent=scaffold133|size826974:hit:8465:3.12.0.0;Target=jgi|Thaps3|24863|estExt_fgenesh1_pg.C_chr_140202 299 334 +;Gap=M108
scaffold133|size826974	blastx	match_part	27898	28107	305	+	.	ID=scaffold133|size826974:hsp:15649:3.12.0.0;Parent=scaffold133|size826974:hit:8465:3.12.0.0;Target=jgi|Thaps3|24863|estExt_fgenesh1_pg.C_chr_140202 334 403 +;Gap=M210
scaffold133|size826974	blastx	match_part	28199	29317	1219	+	.	ID=scaffold133|size826974:hsp:15650:3.12.0.0;Parent=scaffold133|size826974:hit:8465:3.12.0.0;Target=jgi|Thaps3|24863|estExt_fgenesh1_pg.C_chr_140202 402 750 +;Gap=M1119
scaffold133|size826974	blastx	protein_match	26883	29958	316	+	.	ID=scaffold133|size826974:hit:8466:3.12.0.0;Name=jgi|Phatr2|44086|estExt_fgenesh1_pg.C_chr_30360;score=316
scaffold133|size826974	blastx	match_part	26883	27491	316	+	.	ID=scaffold133|size826974:hsp:15651:3.12.0.0;Parent=scaffold133|size826974:hit:8466:3.12.0.0;Target=jgi|Phatr2|44086|estExt_fgenesh1_pg.C_chr_30360 2 214 +;Gap=M609
scaffold133|size826974	blastx	match_part	27586	27657	103	+	.	ID=scaffold133|size826974:hsp:15652:3.12.0.0;Parent=scaffold133|size826974:hit:8466:3.12.0.0;Target=jgi|Phatr2|44086|estExt_fgenesh1_pg.C_chr_30360 213 236 +;Gap=M72
scaffold133|size826974	blastx	match_part	27922	28107	194	+	.	ID=scaffold133|size826974:hsp:15653:3.12.0.0;Parent=scaffold133|size826974:hit:8466:3.12.0.0;Target=jgi|Phatr2|44086|estExt_fgenesh1_pg.C_chr_30360 256 317 +;Gap=M186
scaffold133|size826974	blastx	match_part	28202	29416	826	+	.	ID=scaffold133|size826974:hsp:15654:3.12.0.0;Parent=scaffold133|size826974:hit:8466:3.12.0.0;Target=jgi|Phatr2|44086|estExt_fgenesh1_pg.C_chr_30360 317 692 +;Gap=M1215
scaffold133|size826974	blastx	match_part	29499	29762	136	+	.	ID=scaffold133|size826974:hsp:15655:3.12.0.0;Parent=scaffold133|size826974:hit:8466:3.12.0.0;Target=jgi|Phatr2|44086|estExt_fgenesh1_pg.C_chr_30360 692 753 +;Gap=M264
scaffold133|size826974	blastx	match_part	29773	29958	127	+	.	ID=scaffold133|size826974:hsp:15656:3.12.0.0;Parent=scaffold133|size826974:hit:8466:3.12.0.0;Target=jgi|Phatr2|44086|estExt_fgenesh1_pg.C_chr_30360 729 789 +;Gap=M186
scaffold133|size826974	blastx	protein_match	27898	29913	300	+	.	ID=scaffold133|size826974:hit:8467:3.12.0.0;Name=jgi|Thaoce1|101677|rna17679;score=300
scaffold133|size826974	blastx	match_part	27898	28107	300	+	.	ID=scaffold133|size826974:hsp:15657:3.12.0.0;Parent=scaffold133|size826974:hit:8467:3.12.0.0;Target=jgi|Thaoce1|101677|rna17679 19 88 +;Gap=M210
scaffold133|size826974	blastx	match_part	28199	29416	918	+	.	ID=scaffold133|size826974:hsp:15658:3.12.0.0;Parent=scaffold133|size826974:hit:8467:3.12.0.0;Target=jgi|Thaoce1|101677|rna17679 87 474 +;Gap=M1218
scaffold133|size826974	blastx	match_part	29499	29762	122	+	.	ID=scaffold133|size826974:hsp:15659:3.12.0.0;Parent=scaffold133|size826974:hit:8467:3.12.0.0;Target=jgi|Thaoce1|101677|rna17679 474 535 +;Gap=M264
scaffold133|size826974	blastx	match_part	29785	29913	156	+	.	ID=scaffold133|size826974:hsp:15660:3.12.0.0;Parent=scaffold133|size826974:hit:8467:3.12.0.0;Target=jgi|Thaoce1|101677|rna17679 515 557 +;Gap=M129
scaffold133|size826974	blastx	protein_match	26895	29795	212	+	.	ID=scaffold133|size826974:hit:8468:3.12.0.0;Name=jgi|Fracy1|247116|fgenesh2_pg.19_%2523_289;score=212
scaffold133|size826974	blastx	match_part	26895	27491	212	+	.	ID=scaffold133|size826974:hsp:15661:3.12.0.0;Parent=scaffold133|size826974:hit:8468:3.12.0.0;Target=jgi|Fracy1|247116|fgenesh2_pg.19_%252523_289 24 228 +;Gap=M597
scaffold133|size826974	blastx	match_part	27589	27690	106	+	.	ID=scaffold133|size826974:hsp:15662:3.12.0.0;Parent=scaffold133|size826974:hit:8468:3.12.0.0;Target=jgi|Fracy1|247116|fgenesh2_pg.19_%252523_289 228 261 +;Gap=M102
scaffold133|size826974	blastx	match_part	27880	28107	190	+	.	ID=scaffold133|size826974:hsp:15663:3.12.0.0;Parent=scaffold133|size826974:hit:8468:3.12.0.0;Target=jgi|Fracy1|247116|fgenesh2_pg.19_%252523_289 257 331 +;Gap=M228
scaffold133|size826974	blastx	match_part	28202	29416	761	+	.	ID=scaffold133|size826974:hsp:15664:3.12.0.0;Parent=scaffold133|size826974:hit:8468:3.12.0.0;Target=jgi|Fracy1|247116|fgenesh2_pg.19_%252523_289 331 714 +;Gap=M1215
scaffold133|size826974	blastx	match_part	29499	29795	109	+	.	ID=scaffold133|size826974:hsp:15665:3.12.0.0;Parent=scaffold133|size826974:hit:8468:3.12.0.0;Target=jgi|Fracy1|247116|fgenesh2_pg.19_%252523_289 714 786 +;Gap=M297
scaffold133|size826974	blastx	protein_match	26895	29795	212	+	.	ID=scaffold133|size826974:hit:8469:3.12.0.0;Name=jgi|Fracy1|247116|fgenesh2_pg.19_%2523_289;score=212
scaffold133|size826974	blastx	match_part	26895	27491	212	+	.	ID=scaffold133|size826974:hsp:15666:3.12.0.0;Parent=scaffold133|size826974:hit:8469:3.12.0.0;Target=jgi|Fracy1|247116|fgenesh2_pg.19_%252523_289 24 228 +;Gap=M597
scaffold133|size826974	blastx	match_part	27589	27690	106	+	.	ID=scaffold133|size826974:hsp:15667:3.12.0.0;Parent=scaffold133|size826974:hit:8469:3.12.0.0;Target=jgi|Fracy1|247116|fgenesh2_pg.19_%252523_289 228 261 +;Gap=M102
scaffold133|size826974	blastx	match_part	27880	28107	190	+	.	ID=scaffold133|size826974:hsp:15668:3.12.0.0;Parent=scaffold133|size826974:hit:8469:3.12.0.0;Target=jgi|Fracy1|247116|fgenesh2_pg.19_%252523_289 257 331 +;Gap=M228
scaffold133|size826974	blastx	match_part	28202	29416	761	+	.	ID=scaffold133|size826974:hsp:15669:3.12.0.0;Parent=scaffold133|size826974:hit:8469:3.12.0.0;Target=jgi|Fracy1|247116|fgenesh2_pg.19_%252523_289 331 714 +;Gap=M1215
scaffold133|size826974	blastx	match_part	29499	29795	109	+	.	ID=scaffold133|size826974:hsp:15670:3.12.0.0;Parent=scaffold133|size826974:hit:8469:3.12.0.0;Target=jgi|Fracy1|247116|fgenesh2_pg.19_%252523_289 714 786 +;Gap=M297
scaffold133|size826974	blastx	protein_match	26904	27368	431	+	.	ID=scaffold133|size826974:hit:8470:3.12.0.0;Name=jgi|Thaoce1|100390|rna15339;score=431
scaffold133|size826974	blastx	match_part	26904	27368	431	+	.	ID=scaffold133|size826974:hsp:15671:3.12.0.0;Parent=scaffold133|size826974:hit:8470:3.12.0.0;Target=jgi|Thaoce1|100390|rna15339 21 178 +;Gap=M465
scaffold133|size826974	blastx	protein_match	26895	29795	212	+	.	ID=scaffold133|size826974:hit:8471:3.12.0.0;Name=jgi|Fracy1|247116|fgenesh2_pg.19_%2523_289;score=212
scaffold133|size826974	blastx	match_part	26895	27491	212	+	.	ID=scaffold133|size826974:hsp:15672:3.12.0.0;Parent=scaffold133|size826974:hit:8471:3.12.0.0;Target=jgi|Fracy1|247116|fgenesh2_pg.19_%252523_289 24 228 +;Gap=M597
scaffold133|size826974	blastx	match_part	27589	27690	106	+	.	ID=scaffold133|size826974:hsp:15673:3.12.0.0;Parent=scaffold133|size826974:hit:8471:3.12.0.0;Target=jgi|Fracy1|247116|fgenesh2_pg.19_%252523_289 228 261 +;Gap=M102
scaffold133|size826974	blastx	match_part	27880	28107	190	+	.	ID=scaffold133|size826974:hsp:15674:3.12.0.0;Parent=scaffold133|size826974:hit:8471:3.12.0.0;Target=jgi|Fracy1|247116|fgenesh2_pg.19_%252523_289 257 331 +;Gap=M228
scaffold133|size826974	blastx	match_part	28202	29416	761	+	.	ID=scaffold133|size826974:hsp:15675:3.12.0.0;Parent=scaffold133|size826974:hit:8471:3.12.0.0;Target=jgi|Fracy1|247116|fgenesh2_pg.19_%252523_289 331 714 +;Gap=M1215
scaffold133|size826974	blastx	match_part	29499	29795	109	+	.	ID=scaffold133|size826974:hsp:15676:3.12.0.0;Parent=scaffold133|size826974:hit:8471:3.12.0.0;Target=jgi|Fracy1|247116|fgenesh2_pg.19_%252523_289 714 786 +;Gap=M297
scaffold133|size826974	blastx	protein_match	41146	41997	537	+	.	ID=scaffold133|size826974:hit:8472:3.12.0.0;Name=jgi|Thaoce1|75845|rna26683;score=537
scaffold133|size826974	blastx	match_part	41146	41997	537	+	.	ID=scaffold133|size826974:hsp:15677:3.12.0.0;Parent=scaffold133|size826974:hit:8472:3.12.0.0;Target=jgi|Thaoce1|75845|rna26683 42 279 +;Gap=M852
scaffold133|size826974	blastx	protein_match	41146	41997	698	+	.	ID=scaffold133|size826974:hit:8473:3.12.0.0;Name=jgi|Thaoce1|89937|rna26495;score=698
scaffold133|size826974	blastx	match_part	41146	41997	698	+	.	ID=scaffold133|size826974:hsp:15678:3.12.0.0;Parent=scaffold133|size826974:hit:8473:3.12.0.0;Target=jgi|Thaoce1|89937|rna26495 3 295 +;Gap=M852
scaffold133|size826974	blastx	protein_match	41110	41997	1037	+	.	ID=scaffold133|size826974:hit:8474:3.12.0.0;Name=jgi|Thaps3|9855|fgenesh1_pg.C_chr_14000200;score=1037
scaffold133|size826974	blastx	match_part	41110	41997	1037	+	.	ID=scaffold133|size826974:hsp:15679:3.12.0.0;Parent=scaffold133|size826974:hit:8474:3.12.0.0;Target=jgi|Thaps3|9855|fgenesh1_pg.C_chr_14000200 108 402 +;Gap=M888
scaffold133|size826974	blastx	protein_match	55225	55422	135	-	.	ID=scaffold133|size826974:hit:8475:3.12.0.0;Name=jgi|Thaps3|33780|e_gw1.4.685.1;score=135
scaffold133|size826974	blastx	match_part	55225	55422	135	-	.	ID=scaffold133|size826974:hsp:15680:3.12.0.0;Parent=scaffold133|size826974:hit:8475:3.12.0.0;Target=jgi|Thaps3|33780|e_gw1.4.685.1 3 68 +;Gap=M198
scaffold133|size826974	blastx	protein_match	55240	55422	130	-	.	ID=scaffold133|size826974:hit:8476:3.12.0.0;Name=jgi|Thaps3|20220|gw1.22.206.1;score=130
scaffold133|size826974	blastx	match_part	55240	55422	130	-	.	ID=scaffold133|size826974:hsp:15681:3.12.0.0;Parent=scaffold133|size826974:hit:8476:3.12.0.0;Target=jgi|Thaps3|20220|gw1.22.206.1 22 82 +;Gap=M183
scaffold133|size826974	blastx	protein_match	55225	55422	140	-	.	ID=scaffold133|size826974:hit:8477:3.12.0.0;Name=jgi|Fracy1|166432|estExt_Genewise1.C_11038;score=140
scaffold133|size826974	blastx	match_part	55225	55422	140	-	.	ID=scaffold133|size826974:hsp:15682:3.12.0.0;Parent=scaffold133|size826974:hit:8477:3.12.0.0;Target=jgi|Fracy1|166432|estExt_Genewise1.C_11038 27 92 +;Gap=M198
scaffold133|size826974	blastx	protein_match	55225	55422	140	-	.	ID=scaffold133|size826974:hit:8478:3.12.0.0;Name=jgi|Fracy1|166432|estExt_Genewise1.C_11038;score=140
scaffold133|size826974	blastx	match_part	55225	55422	140	-	.	ID=scaffold133|size826974:hsp:15683:3.12.0.0;Parent=scaffold133|size826974:hit:8478:3.12.0.0;Target=jgi|Fracy1|166432|estExt_Genewise1.C_11038 27 92 +;Gap=M198
scaffold133|size826974	blastx	protein_match	55225	55416	132	-	.	ID=scaffold133|size826974:hit:8479:3.12.0.0;Name=jgi|Phatr2|12578|e_gw1.9.398.1;score=132
scaffold133|size826974	blastx	match_part	55225	55416	132	-	.	ID=scaffold133|size826974:hsp:15684:3.12.0.0;Parent=scaffold133|size826974:hit:8479:3.12.0.0;Target=jgi|Phatr2|12578|e_gw1.9.398.1 1 64 +;Gap=M192
scaffold133|size826974	blastx	protein_match	55225	55422	140	-	.	ID=scaffold133|size826974:hit:8480:3.12.0.0;Name=jgi|Fracy1|166432|estExt_Genewise1.C_11038;score=140
scaffold133|size826974	blastx	match_part	55225	55422	140	-	.	ID=scaffold133|size826974:hsp:15685:3.12.0.0;Parent=scaffold133|size826974:hit:8480:3.12.0.0;Target=jgi|Fracy1|166432|estExt_Genewise1.C_11038 27 92 +;Gap=M198
scaffold133|size826974	blastx	protein_match	55225	55422	141	-	.	ID=scaffold133|size826974:hit:8481:3.12.0.0;Name=jgi|Phatr2|27817|estExt_Genewise1.C_chr_90368;score=141
scaffold133|size826974	blastx	match_part	55225	55422	141	-	.	ID=scaffold133|size826974:hsp:15686:3.12.0.0;Parent=scaffold133|size826974:hit:8481:3.12.0.0;Target=jgi|Phatr2|27817|estExt_Genewise1.C_chr_90368 26 91 +;Gap=M198
scaffold133|size826974	blastx	protein_match	67945	68801	311	+	.	ID=scaffold133|size826974:hit:8482:3.12.0.0;Name=jgi|Thaoce1|75845|rna26683;score=311
scaffold133|size826974	blastx	match_part	67945	68556	311	+	.	ID=scaffold133|size826974:hsp:15687:3.12.0.0;Parent=scaffold133|size826974:hit:8482:3.12.0.0;Target=jgi|Thaoce1|75845|rna26683 42 200 +;Gap=M612
scaffold133|size826974	blastx	match_part	68553	68801	244	+	.	ID=scaffold133|size826974:hsp:15688:3.12.0.0;Parent=scaffold133|size826974:hit:8482:3.12.0.0;Target=jgi|Thaoce1|75845|rna26683 199 280 +;Gap=M249
scaffold133|size826974	blastx	protein_match	67945	68801	472	+	.	ID=scaffold133|size826974:hit:8483:3.12.0.0;Name=jgi|Thaoce1|89937|rna26495;score=472
scaffold133|size826974	blastx	match_part	67945	68556	472	+	.	ID=scaffold133|size826974:hsp:15689:3.12.0.0;Parent=scaffold133|size826974:hit:8483:3.12.0.0;Target=jgi|Thaoce1|89937|rna26495 3 216 +;Gap=M612
scaffold133|size826974	blastx	match_part	68553	68801	243	+	.	ID=scaffold133|size826974:hsp:15690:3.12.0.0;Parent=scaffold133|size826974:hit:8483:3.12.0.0;Target=jgi|Thaoce1|89937|rna26495 215 296 +;Gap=M249
scaffold133|size826974	blastx	protein_match	67909	68801	825	+	.	ID=scaffold133|size826974:hit:8484:3.12.0.0;Name=jgi|Thaps3|9855|fgenesh1_pg.C_chr_14000200;score=825
scaffold133|size826974	blastx	match_part	67909	68556	825	+	.	ID=scaffold133|size826974:hsp:15691:3.12.0.0;Parent=scaffold133|size826974:hit:8484:3.12.0.0;Target=jgi|Thaps3|9855|fgenesh1_pg.C_chr_14000200 108 321 +;Gap=M648
scaffold133|size826974	blastx	match_part	68553	68801	228	+	.	ID=scaffold133|size826974:hsp:15692:3.12.0.0;Parent=scaffold133|size826974:hit:8484:3.12.0.0;Target=jgi|Thaps3|9855|fgenesh1_pg.C_chr_14000200 320 403 +;Gap=M249
scaffold133|size826974	blastx	protein_match	69234	69482	418	-	.	ID=scaffold133|size826974:hit:8485:3.12.0.0;Name=jgi|Thaoce1|93755|rna907;score=418
scaffold133|size826974	blastx	match_part	69234	69482	418	-	.	ID=scaffold133|size826974:hsp:15693:3.12.0.0;Parent=scaffold133|size826974:hit:8485:3.12.0.0;Target=jgi|Thaoce1|93755|rna907 34 116 +;Gap=M249
scaffold133|size826974	blastx	protein_match	69240	69485	359	-	.	ID=scaffold133|size826974:hit:8486:3.12.0.0;Name=jgi|Fracy1|191189|e_gw1.12.399.1;score=359
scaffold133|size826974	blastx	match_part	69240	69485	359	-	.	ID=scaffold133|size826974:hsp:15694:3.12.0.0;Parent=scaffold133|size826974:hit:8486:3.12.0.0;Target=jgi|Fracy1|191189|e_gw1.12.399.1 22 103 +;Gap=M246
scaffold133|size826974	blastx	protein_match	69240	69485	359	-	.	ID=scaffold133|size826974:hit:8487:3.12.0.0;Name=jgi|Fracy1|199331|e_gw1.45.191.1;score=359
scaffold133|size826974	blastx	match_part	69240	69485	359	-	.	ID=scaffold133|size826974:hsp:15695:3.12.0.0;Parent=scaffold133|size826974:hit:8487:3.12.0.0;Target=jgi|Fracy1|199331|e_gw1.45.191.1 22 103 +;Gap=M246
scaffold133|size826974	blastx	protein_match	69240	69485	359	-	.	ID=scaffold133|size826974:hit:8488:3.12.0.0;Name=jgi|Fracy1|191189|e_gw1.12.399.1;score=359
scaffold133|size826974	blastx	match_part	69240	69485	359	-	.	ID=scaffold133|size826974:hsp:15696:3.12.0.0;Parent=scaffold133|size826974:hit:8488:3.12.0.0;Target=jgi|Fracy1|191189|e_gw1.12.399.1 22 103 +;Gap=M246
scaffold133|size826974	blastx	protein_match	69309	69485	313	-	.	ID=scaffold133|size826974:hit:8489:3.12.0.0;Name=jgi|Thaps3|37427|e_gw1.14.301.1;score=313
scaffold133|size826974	blastx	match_part	69309	69485	313	-	.	ID=scaffold133|size826974:hsp:15697:3.12.0.0;Parent=scaffold133|size826974:hit:8489:3.12.0.0;Target=jgi|Thaps3|37427|e_gw1.14.301.1 20 78 +;Gap=M177
scaffold133|size826974	blastx	protein_match	69240	69485	359	-	.	ID=scaffold133|size826974:hit:8490:3.12.0.0;Name=jgi|Fracy1|191189|e_gw1.12.399.1;score=359
scaffold133|size826974	blastx	match_part	69240	69485	359	-	.	ID=scaffold133|size826974:hsp:15698:3.12.0.0;Parent=scaffold133|size826974:hit:8490:3.12.0.0;Target=jgi|Fracy1|191189|e_gw1.12.399.1 22 103 +;Gap=M246
scaffold133|size826974	blastx	protein_match	77916	78161	154	+	.	ID=scaffold133|size826974:hit:8491:3.12.0.0;Name=jgi|Thaoce1|90814|rna0;score=154
scaffold133|size826974	blastx	match_part	77916	78161	154	+	.	ID=scaffold133|size826974:hsp:15699:3.12.0.0;Parent=scaffold133|size826974:hit:8491:3.12.0.0;Target=jgi|Thaoce1|90814|rna0 5 76 +;Gap=M246
scaffold133|size826974	blastx	protein_match	77526	78158	444	+	.	ID=scaffold133|size826974:hit:8492:3.12.0.0;Name=jgi|Thaoce1|83789|rna2883;score=444
scaffold133|size826974	blastx	match_part	77526	78158	444	+	.	ID=scaffold133|size826974:hsp:15700:3.12.0.0;Parent=scaffold133|size826974:hit:8492:3.12.0.0;Target=jgi|Thaoce1|83789|rna2883 4 206 +;Gap=M633
scaffold133|size826974	protein2genome	protein_match	3113	3929	692	+	.	ID=scaffold133|size826974:hit:8493:3.12.0.0;Name=jgi|Fracy1|143212|gw1.68.38.1;score=692
scaffold133|size826974	protein2genome	match_part	3113	3333	692	+	.	ID=scaffold133|size826974:hsp:15701:3.12.0.0;Parent=scaffold133|size826974:hit:8493:3.12.0.0;Target=jgi|Fracy1|143212|gw1.68.38.1 1 73 +;Gap=M221
scaffold133|size826974	protein2genome	match_part	3421	3647	692	+	.	ID=scaffold133|size826974:hsp:15702:3.12.0.0;Parent=scaffold133|size826974:hit:8493:3.12.0.0;Target=jgi|Fracy1|143212|gw1.68.38.1 74 149 +;Gap=M227
scaffold133|size826974	protein2genome	match_part	3737	3788	692	+	.	ID=scaffold133|size826974:hsp:15703:3.12.0.0;Parent=scaffold133|size826974:hit:8493:3.12.0.0;Target=jgi|Fracy1|143212|gw1.68.38.1 150 166 +;Gap=M52
scaffold133|size826974	protein2genome	match_part	3878	3929	692	+	.	ID=scaffold133|size826974:hsp:15704:3.12.0.0;Parent=scaffold133|size826974:hit:8493:3.12.0.0;Target=jgi|Fracy1|143212|gw1.68.38.1 167 184 +;Gap=M52
scaffold133|size826974	protein2genome	protein_match	3089	3950	696	+	.	ID=scaffold133|size826974:hit:8494:3.12.0.0;Name=jgi|Fracy1|183417|e_gw1.4.678.1;score=696
scaffold133|size826974	protein2genome	match_part	3089	3333	696	+	.	ID=scaffold133|size826974:hsp:15705:3.12.0.0;Parent=scaffold133|size826974:hit:8494:3.12.0.0;Target=jgi|Fracy1|183417|e_gw1.4.678.1 17 97 +;Gap=M245
scaffold133|size826974	protein2genome	match_part	3421	3647	696	+	.	ID=scaffold133|size826974:hsp:15706:3.12.0.0;Parent=scaffold133|size826974:hit:8494:3.12.0.0;Target=jgi|Fracy1|183417|e_gw1.4.678.1 98 173 +;Gap=M227
scaffold133|size826974	protein2genome	match_part	3737	3788	696	+	.	ID=scaffold133|size826974:hsp:15707:3.12.0.0;Parent=scaffold133|size826974:hit:8494:3.12.0.0;Target=jgi|Fracy1|183417|e_gw1.4.678.1 174 190 +;Gap=M52
scaffold133|size826974	protein2genome	match_part	3878	3950	696	+	.	ID=scaffold133|size826974:hsp:15708:3.12.0.0;Parent=scaffold133|size826974:hit:8494:3.12.0.0;Target=jgi|Fracy1|183417|e_gw1.4.678.1 191 215 +;Gap=M73
scaffold133|size826974	protein2genome	protein_match	2549	3950	1437	+	.	ID=scaffold133|size826974:hit:8495:3.12.0.0;Name=jgi|Thaps3|23226|estExt_fgenesh1_pg.C_chr_60560;score=1437
scaffold133|size826974	protein2genome	match_part	2549	3333	1437	+	.	ID=scaffold133|size826974:hsp:15709:3.12.0.0;Parent=scaffold133|size826974:hit:8495:3.12.0.0;Target=jgi|Thaps3|23226|estExt_fgenesh1_pg.C_chr_60560 1 262 +;Gap=M785
scaffold133|size826974	protein2genome	match_part	3421	3647	1437	+	.	ID=scaffold133|size826974:hsp:15710:3.12.0.0;Parent=scaffold133|size826974:hit:8495:3.12.0.0;Target=jgi|Thaps3|23226|estExt_fgenesh1_pg.C_chr_60560 263 338 +;Gap=M227
scaffold133|size826974	protein2genome	match_part	3737	3788	1437	+	.	ID=scaffold133|size826974:hsp:15711:3.12.0.0;Parent=scaffold133|size826974:hit:8495:3.12.0.0;Target=jgi|Thaps3|23226|estExt_fgenesh1_pg.C_chr_60560 339 355 +;Gap=M52
scaffold133|size826974	protein2genome	match_part	3878	3950	1437	+	.	ID=scaffold133|size826974:hsp:15712:3.12.0.0;Parent=scaffold133|size826974:hit:8495:3.12.0.0;Target=jgi|Thaps3|23226|estExt_fgenesh1_pg.C_chr_60560 356 380 +;Gap=M73
scaffold133|size826974	protein2genome	protein_match	3113	3923	707	+	.	ID=scaffold133|size826974:hit:8496:3.12.0.0;Name=jgi|Phatr2|14084|e_gw1.13.202.1;score=707
scaffold133|size826974	protein2genome	match_part	3113	3333	707	+	.	ID=scaffold133|size826974:hsp:15713:3.12.0.0;Parent=scaffold133|size826974:hit:8496:3.12.0.0;Target=jgi|Phatr2|14084|e_gw1.13.202.1 1 73 +;Gap=M221
scaffold133|size826974	protein2genome	match_part	3421	3647	707	+	.	ID=scaffold133|size826974:hsp:15714:3.12.0.0;Parent=scaffold133|size826974:hit:8496:3.12.0.0;Target=jgi|Phatr2|14084|e_gw1.13.202.1 74 149 +;Gap=M227
scaffold133|size826974	protein2genome	match_part	3737	3788	707	+	.	ID=scaffold133|size826974:hsp:15715:3.12.0.0;Parent=scaffold133|size826974:hit:8496:3.12.0.0;Target=jgi|Phatr2|14084|e_gw1.13.202.1 150 166 +;Gap=M52
scaffold133|size826974	protein2genome	match_part	3878	3923	707	+	.	ID=scaffold133|size826974:hsp:15716:3.12.0.0;Parent=scaffold133|size826974:hit:8496:3.12.0.0;Target=jgi|Phatr2|14084|e_gw1.13.202.1 167 182 +;Gap=M46
scaffold133|size826974	protein2genome	protein_match	4238	5917	1330	-	.	ID=scaffold133|size826974:hit:8497:3.12.0.0;Name=jgi|Thaps3|6408|fgenesh1_pg.C_chr_6000563;score=1330
scaffold133|size826974	protein2genome	match_part	5698	5917	1330	-	.	ID=scaffold133|size826974:hsp:15717:3.12.0.0;Parent=scaffold133|size826974:hit:8497:3.12.0.0;Target=jgi|Thaps3|6408|fgenesh1_pg.C_chr_6000563 24 96 +;Gap=M220
scaffold133|size826974	protein2genome	match_part	5048	5598	1330	-	.	ID=scaffold133|size826974:hsp:15718:3.12.0.0;Parent=scaffold133|size826974:hit:8497:3.12.0.0;Target=jgi|Thaps3|6408|fgenesh1_pg.C_chr_6000563 97 278 +;Gap=M551
scaffold133|size826974	protein2genome	match_part	4238	5014	1330	-	.	ID=scaffold133|size826974:hsp:15719:3.12.0.0;Parent=scaffold133|size826974:hit:8497:3.12.0.0;Target=jgi|Thaps3|6408|fgenesh1_pg.C_chr_6000563 279 538 +;Gap=M777
scaffold133|size826974	protein2genome	protein_match	8511	9131	491	-	.	ID=scaffold133|size826974:hit:8498:3.12.0.0;Name=jgi|Thaoce1|101116|rna30142;score=491
scaffold133|size826974	protein2genome	match_part	8511	9131	491	-	.	ID=scaffold133|size826974:hsp:15720:3.12.0.0;Parent=scaffold133|size826974:hit:8498:3.12.0.0;Target=jgi|Thaoce1|101116|rna30142 94 300 +;Gap=M621
scaffold133|size826974	protein2genome	protein_match	7839	9029	636	-	.	ID=scaffold133|size826974:hit:8499:3.12.0.0;Name=jgi|Thaoce1|98279|rna15655;score=636
scaffold133|size826974	protein2genome	match_part	8032	9029	636	-	.	ID=scaffold133|size826974:hsp:15721:3.12.0.0;Parent=scaffold133|size826974:hit:8499:3.12.0.0;Target=jgi|Thaoce1|98279|rna15655 62 393 +;Gap=M998
scaffold133|size826974	protein2genome	match_part	7839	7968	636	-	.	ID=scaffold133|size826974:hsp:15722:3.12.0.0;Parent=scaffold133|size826974:hit:8499:3.12.0.0;Target=jgi|Thaoce1|98279|rna15655 394 436 +;Gap=M130
scaffold133|size826974	protein2genome	protein_match	10840	12625	1466	+	.	ID=scaffold133|size826974:hit:8500:3.12.0.0;Name=jgi|Fracy1|241335|fgenesh2_pg.8_%2523_637;score=1466
scaffold133|size826974	protein2genome	match_part	10840	11471	1466	+	.	ID=scaffold133|size826974:hsp:15723:3.12.0.0;Parent=scaffold133|size826974:hit:8500:3.12.0.0;Target=jgi|Fracy1|241335|fgenesh2_pg.8_%252523_637 274 483 +;Gap=M632
scaffold133|size826974	protein2genome	match_part	11563	12052	1466	+	.	ID=scaffold133|size826974:hsp:15724:3.12.0.0;Parent=scaffold133|size826974:hit:8500:3.12.0.0;Target=jgi|Fracy1|241335|fgenesh2_pg.8_%252523_637 484 645 +;Gap=M490
scaffold133|size826974	protein2genome	match_part	12134	12625	1466	+	.	ID=scaffold133|size826974:hsp:15725:3.12.0.0;Parent=scaffold133|size826974:hit:8500:3.12.0.0;Target=jgi|Fracy1|241335|fgenesh2_pg.8_%252523_637 646 806 +;Gap=M492
scaffold133|size826974	protein2genome	protein_match	10840	12625	1462	+	.	ID=scaffold133|size826974:hit:8501:3.12.0.0;Name=jgi|Fracy1|252859|fgenesh2_pg.44_%2523_41;score=1462
scaffold133|size826974	protein2genome	match_part	10840	11471	1462	+	.	ID=scaffold133|size826974:hsp:15726:3.12.0.0;Parent=scaffold133|size826974:hit:8501:3.12.0.0;Target=jgi|Fracy1|252859|fgenesh2_pg.44_%252523_41 271 479 +;Gap=M632
scaffold133|size826974	protein2genome	match_part	11563	12052	1462	+	.	ID=scaffold133|size826974:hsp:15727:3.12.0.0;Parent=scaffold133|size826974:hit:8501:3.12.0.0;Target=jgi|Fracy1|252859|fgenesh2_pg.44_%252523_41 480 641 +;Gap=M490
scaffold133|size826974	protein2genome	match_part	12134	12625	1462	+	.	ID=scaffold133|size826974:hsp:15728:3.12.0.0;Parent=scaffold133|size826974:hit:8501:3.12.0.0;Target=jgi|Fracy1|252859|fgenesh2_pg.44_%252523_41 642 802 +;Gap=M492
scaffold133|size826974	protein2genome	protein_match	24143	24289	225	+	.	ID=scaffold133|size826974:hit:8502:3.12.0.0;Name=jgi|Fracy1|145650|gw1.19.183.1;score=225
scaffold133|size826974	protein2genome	match_part	24143	24289	225	+	.	ID=scaffold133|size826974:hsp:15729:3.12.0.0;Parent=scaffold133|size826974:hit:8502:3.12.0.0;Target=jgi|Fracy1|145650|gw1.19.183.1 1 49 +;Gap=M147
scaffold133|size826974	protein2genome	protein_match	24143	24394	288	+	.	ID=scaffold133|size826974:hit:8503:3.12.0.0;Name=jgi|Fracy1|203932|e_gw1.100.33.1;score=288
scaffold133|size826974	protein2genome	match_part	24143	24394	288	+	.	ID=scaffold133|size826974:hsp:15730:3.12.0.0;Parent=scaffold133|size826974:hit:8503:3.12.0.0;Target=jgi|Fracy1|203932|e_gw1.100.33.1 1 82 +;Gap=M252
scaffold133|size826974	protein2genome	protein_match	24143	24289	177	+	.	ID=scaffold133|size826974:hit:8504:3.12.0.0;Name=jgi|Phatr2|10363|e_gw1.3.488.1;score=177
scaffold133|size826974	protein2genome	match_part	24143	24289	177	+	.	ID=scaffold133|size826974:hsp:15731:3.12.0.0;Parent=scaffold133|size826974:hit:8504:3.12.0.0;Target=jgi|Phatr2|10363|e_gw1.3.488.1 1 49 +;Gap=M147
scaffold133|size826974	protein2genome	protein_match	24125	24301	286	+	.	ID=scaffold133|size826974:hit:8505:3.12.0.0;Name=jgi|Thaps3|37549|e_gw1.14.303.1;score=286
scaffold133|size826974	protein2genome	match_part	24125	24301	286	+	.	ID=scaffold133|size826974:hsp:15732:3.12.0.0;Parent=scaffold133|size826974:hit:8505:3.12.0.0;Target=jgi|Thaps3|37549|e_gw1.14.303.1 1 59 +;Gap=M177
scaffold133|size826974	protein2genome	protein_match	27438	29194	796	+	.	ID=scaffold133|size826974:hit:8506:3.12.0.0;Name=jgi|Fracy1|146619|gw1.100.34.1;score=796
scaffold133|size826974	protein2genome	match_part	27438	27486	796	+	.	ID=scaffold133|size826974:hsp:15733:3.12.0.0;Parent=scaffold133|size826974:hit:8506:3.12.0.0;Target=jgi|Fracy1|146619|gw1.100.34.1 1 16 +;Gap=M49
scaffold133|size826974	protein2genome	match_part	27587	27692	796	+	.	ID=scaffold133|size826974:hsp:15734:3.12.0.0;Parent=scaffold133|size826974:hit:8506:3.12.0.0;Target=jgi|Fracy1|146619|gw1.100.34.1 17 51 +;Gap=M106
scaffold133|size826974	protein2genome	match_part	27900	28104	796	+	.	ID=scaffold133|size826974:hsp:15735:3.12.0.0;Parent=scaffold133|size826974:hit:8506:3.12.0.0;Target=jgi|Fracy1|146619|gw1.100.34.1 52 120 +;Gap=M205
scaffold133|size826974	protein2genome	match_part	28202	28476	796	+	.	ID=scaffold133|size826974:hsp:15736:3.12.0.0;Parent=scaffold133|size826974:hit:8506:3.12.0.0;Target=jgi|Fracy1|146619|gw1.100.34.1 121 207 +;Gap=M275
scaffold133|size826974	protein2genome	match_part	28561	29194	796	+	.	ID=scaffold133|size826974:hsp:15737:3.12.0.0;Parent=scaffold133|size826974:hit:8506:3.12.0.0;Target=jgi|Fracy1|146619|gw1.100.34.1 208 426 +;Gap=M634
scaffold133|size826974	protein2genome	protein_match	27417	29317	1691	+	.	ID=scaffold133|size826974:hit:8507:3.12.0.0;Name=jgi|Thaps3|24863|estExt_fgenesh1_pg.C_chr_140202;score=1691
scaffold133|size826974	protein2genome	match_part	27417	27486	1691	+	.	ID=scaffold133|size826974:hsp:15738:3.12.0.0;Parent=scaffold133|size826974:hit:8507:3.12.0.0;Target=jgi|Thaps3|24863|estExt_fgenesh1_pg.C_chr_140202 276 298 +;Gap=M70
scaffold133|size826974	protein2genome	match_part	27587	27692	1691	+	.	ID=scaffold133|size826974:hsp:15739:3.12.0.0;Parent=scaffold133|size826974:hit:8507:3.12.0.0;Target=jgi|Thaps3|24863|estExt_fgenesh1_pg.C_chr_140202 299 333 +;Gap=M106
scaffold133|size826974	protein2genome	match_part	27900	28104	1691	+	.	ID=scaffold133|size826974:hsp:15740:3.12.0.0;Parent=scaffold133|size826974:hit:8507:3.12.0.0;Target=jgi|Thaps3|24863|estExt_fgenesh1_pg.C_chr_140202 334 402 +;Gap=M205
scaffold133|size826974	protein2genome	match_part	28202	28476	1691	+	.	ID=scaffold133|size826974:hsp:15741:3.12.0.0;Parent=scaffold133|size826974:hit:8507:3.12.0.0;Target=jgi|Thaps3|24863|estExt_fgenesh1_pg.C_chr_140202 403 492 +;Gap=M275
scaffold133|size826974	protein2genome	match_part	28561	29317	1691	+	.	ID=scaffold133|size826974:hsp:15742:3.12.0.0;Parent=scaffold133|size826974:hit:8507:3.12.0.0;Target=jgi|Thaps3|24863|estExt_fgenesh1_pg.C_chr_140202 493 750 +;Gap=M757
scaffold133|size826974	protein2genome	protein_match	26979	29958	1458	+	.	ID=scaffold133|size826974:hit:8508:3.12.0.0;Name=jgi|Phatr2|44086|estExt_fgenesh1_pg.C_chr_30360;score=1458
scaffold133|size826974	protein2genome	match_part	26979	27486	1458	+	.	ID=scaffold133|size826974:hsp:15743:3.12.0.0;Parent=scaffold133|size826974:hit:8508:3.12.0.0;Target=jgi|Phatr2|44086|estExt_fgenesh1_pg.C_chr_30360 48 212 +;Gap=M508
scaffold133|size826974	protein2genome	match_part	27587	27692	1458	+	.	ID=scaffold133|size826974:hsp:15744:3.12.0.0;Parent=scaffold133|size826974:hit:8508:3.12.0.0;Target=jgi|Phatr2|44086|estExt_fgenesh1_pg.C_chr_30360 213 247 +;Gap=M106
scaffold133|size826974	protein2genome	match_part	27900	28104	1458	+	.	ID=scaffold133|size826974:hsp:15745:3.12.0.0;Parent=scaffold133|size826974:hit:8508:3.12.0.0;Target=jgi|Phatr2|44086|estExt_fgenesh1_pg.C_chr_30360 248 316 +;Gap=M205
scaffold133|size826974	protein2genome	match_part	28202	28476	1458	+	.	ID=scaffold133|size826974:hsp:15746:3.12.0.0;Parent=scaffold133|size826974:hit:8508:3.12.0.0;Target=jgi|Phatr2|44086|estExt_fgenesh1_pg.C_chr_30360 317 402 +;Gap=M275
scaffold133|size826974	protein2genome	match_part	28561	29413	1458	+	.	ID=scaffold133|size826974:hsp:15747:3.12.0.0;Parent=scaffold133|size826974:hit:8508:3.12.0.0;Target=jgi|Phatr2|44086|estExt_fgenesh1_pg.C_chr_30360 403 691 +;Gap=M853
scaffold133|size826974	protein2genome	match_part	29499	29622	1458	+	.	ID=scaffold133|size826974:hsp:15748:3.12.0.0;Parent=scaffold133|size826974:hit:8508:3.12.0.0;Target=jgi|Phatr2|44086|estExt_fgenesh1_pg.C_chr_30360 692 732 +;Gap=M124
scaffold133|size826974	protein2genome	match_part	29786	29958	1458	+	.	ID=scaffold133|size826974:hsp:15749:3.12.0.0;Parent=scaffold133|size826974:hit:8508:3.12.0.0;Target=jgi|Phatr2|44086|estExt_fgenesh1_pg.C_chr_30360 733 789 +;Gap=M173
scaffold133|size826974	protein2genome	protein_match	27637	29913	1425	+	.	ID=scaffold133|size826974:hit:8509:3.12.0.0;Name=jgi|Thaoce1|101677|rna17679;score=1425
scaffold133|size826974	protein2genome	match_part	27637	27692	1425	+	.	ID=scaffold133|size826974:hsp:15750:3.12.0.0;Parent=scaffold133|size826974:hit:8509:3.12.0.0;Target=jgi|Thaoce1|101677|rna17679 1 18 +;Gap=M56
scaffold133|size826974	protein2genome	match_part	27900	28104	1425	+	.	ID=scaffold133|size826974:hsp:15751:3.12.0.0;Parent=scaffold133|size826974:hit:8509:3.12.0.0;Target=jgi|Thaoce1|101677|rna17679 19 87 +;Gap=M205
scaffold133|size826974	protein2genome	match_part	28202	28476	1425	+	.	ID=scaffold133|size826974:hsp:15752:3.12.0.0;Parent=scaffold133|size826974:hit:8509:3.12.0.0;Target=jgi|Thaoce1|101677|rna17679 88 175 +;Gap=M275
scaffold133|size826974	protein2genome	match_part	28561	29413	1425	+	.	ID=scaffold133|size826974:hsp:15753:3.12.0.0;Parent=scaffold133|size826974:hit:8509:3.12.0.0;Target=jgi|Thaoce1|101677|rna17679 176 473 +;Gap=M853
scaffold133|size826974	protein2genome	match_part	29499	29622	1425	+	.	ID=scaffold133|size826974:hsp:15754:3.12.0.0;Parent=scaffold133|size826974:hit:8509:3.12.0.0;Target=jgi|Thaoce1|101677|rna17679 474 514 +;Gap=M124
scaffold133|size826974	protein2genome	match_part	29786	29913	1425	+	.	ID=scaffold133|size826974:hsp:15755:3.12.0.0;Parent=scaffold133|size826974:hit:8509:3.12.0.0;Target=jgi|Thaoce1|101677|rna17679 515 557 +;Gap=M128
scaffold133|size826974	protein2genome	protein_match	27093	29913	1132	+	.	ID=scaffold133|size826974:hit:8510:3.12.0.0;Name=jgi|Fracy1|247116|fgenesh2_pg.19_%2523_289;score=1132
scaffold133|size826974	protein2genome	match_part	27093	27445	1132	+	.	ID=scaffold133|size826974:hsp:15756:3.12.0.0;Parent=scaffold133|size826974:hit:8510:3.12.0.0;Target=jgi|Fracy1|247116|fgenesh2_pg.19_%252523_289 104 220 +;Gap=M353
scaffold133|size826974	protein2genome	match_part	27570	27692	1132	+	.	ID=scaffold133|size826974:hsp:15757:3.12.0.0;Parent=scaffold133|size826974:hit:8510:3.12.0.0;Target=jgi|Fracy1|247116|fgenesh2_pg.19_%252523_289 221 261 +;Gap=M123
scaffold133|size826974	protein2genome	match_part	27900	28104	1132	+	.	ID=scaffold133|size826974:hsp:15758:3.12.0.0;Parent=scaffold133|size826974:hit:8510:3.12.0.0;Target=jgi|Fracy1|247116|fgenesh2_pg.19_%252523_289 262 330 +;Gap=M205
scaffold133|size826974	protein2genome	match_part	28202	28476	1132	+	.	ID=scaffold133|size826974:hsp:15759:3.12.0.0;Parent=scaffold133|size826974:hit:8510:3.12.0.0;Target=jgi|Fracy1|247116|fgenesh2_pg.19_%252523_289 331 417 +;Gap=M275
scaffold133|size826974	protein2genome	match_part	28561	29413	1132	+	.	ID=scaffold133|size826974:hsp:15760:3.12.0.0;Parent=scaffold133|size826974:hit:8510:3.12.0.0;Target=jgi|Fracy1|247116|fgenesh2_pg.19_%252523_289 418 713 +;Gap=M853
scaffold133|size826974	protein2genome	match_part	29499	29657	1132	+	.	ID=scaffold133|size826974:hsp:15761:3.12.0.0;Parent=scaffold133|size826974:hit:8510:3.12.0.0;Target=jgi|Fracy1|247116|fgenesh2_pg.19_%252523_289 714 766 +;Gap=M159
scaffold133|size826974	protein2genome	match_part	29821	29913	1132	+	.	ID=scaffold133|size826974:hsp:15762:3.12.0.0;Parent=scaffold133|size826974:hit:8510:3.12.0.0;Target=jgi|Fracy1|247116|fgenesh2_pg.19_%252523_289 767 798 +;Gap=M93
scaffold133|size826974	protein2genome	protein_match	26853	27422	404	+	.	ID=scaffold133|size826974:hit:8511:3.12.0.0;Name=jgi|Thaoce1|100390|rna15339;score=404
scaffold133|size826974	protein2genome	match_part	26853	27422	404	+	.	ID=scaffold133|size826974:hsp:15763:3.12.0.0;Parent=scaffold133|size826974:hit:8511:3.12.0.0;Target=jgi|Thaoce1|100390|rna15339 4 196 +;Gap=M570
scaffold133|size826974	protein2genome	protein_match	41164	41997	549	+	.	ID=scaffold133|size826974:hit:8512:3.12.0.0;Name=jgi|Thaoce1|75845|rna26683;score=549
scaffold133|size826974	protein2genome	match_part	41164	41422	549	+	.	ID=scaffold133|size826974:hsp:15764:3.12.0.0;Parent=scaffold133|size826974:hit:8512:3.12.0.0;Target=jgi|Thaoce1|75845|rna26683 49 136 +;Gap=M259
scaffold133|size826974	protein2genome	match_part	41567	41997	549	+	.	ID=scaffold133|size826974:hsp:15765:3.12.0.0;Parent=scaffold133|size826974:hit:8512:3.12.0.0;Target=jgi|Thaoce1|75845|rna26683 137 279 +;Gap=M431
scaffold133|size826974	protein2genome	protein_match	41164	41997	575	+	.	ID=scaffold133|size826974:hit:8513:3.12.0.0;Name=jgi|Thaoce1|89937|rna26495;score=575
scaffold133|size826974	protein2genome	match_part	41164	41997	575	+	.	ID=scaffold133|size826974:hsp:15766:3.12.0.0;Parent=scaffold133|size826974:hit:8513:3.12.0.0;Target=jgi|Thaoce1|89937|rna26495 10 295 +;Gap=M834
scaffold133|size826974	protein2genome	protein_match	41110	41997	978	+	.	ID=scaffold133|size826974:hit:8514:3.12.0.0;Name=jgi|Thaps3|9855|fgenesh1_pg.C_chr_14000200;score=978
scaffold133|size826974	protein2genome	match_part	41110	41997	978	+	.	ID=scaffold133|size826974:hsp:15767:3.12.0.0;Parent=scaffold133|size826974:hit:8514:3.12.0.0;Target=jgi|Thaps3|9855|fgenesh1_pg.C_chr_14000200 108 402 +;Gap=M888
scaffold133|size826974	protein2genome	protein_match	55216	55428	143	-	.	ID=scaffold133|size826974:hit:8515:3.12.0.0;Name=jgi|Thaps3|33780|e_gw1.4.685.1;score=143
scaffold133|size826974	protein2genome	match_part	55216	55428	143	-	.	ID=scaffold133|size826974:hsp:15768:3.12.0.0;Parent=scaffold133|size826974:hit:8515:3.12.0.0;Target=jgi|Thaps3|33780|e_gw1.4.685.1 1 71 +;Gap=M213
scaffold133|size826974	protein2genome	protein_match	55219	55428	146	-	.	ID=scaffold133|size826974:hit:8516:3.12.0.0;Name=jgi|Fracy1|166432|estExt_Genewise1.C_11038;score=146
scaffold133|size826974	protein2genome	match_part	55219	55428	146	-	.	ID=scaffold133|size826974:hsp:15769:3.12.0.0;Parent=scaffold133|size826974:hit:8516:3.12.0.0;Target=jgi|Fracy1|166432|estExt_Genewise1.C_11038 25 94 +;Gap=M210
scaffold133|size826974	protein2genome	protein_match	55222	55416	132	-	.	ID=scaffold133|size826974:hit:8517:3.12.0.0;Name=jgi|Phatr2|12578|e_gw1.9.398.1;score=132
scaffold133|size826974	protein2genome	match_part	55222	55416	132	-	.	ID=scaffold133|size826974:hsp:15770:3.12.0.0;Parent=scaffold133|size826974:hit:8517:3.12.0.0;Target=jgi|Phatr2|12578|e_gw1.9.398.1 1 65 +;Gap=M195
scaffold133|size826974	protein2genome	protein_match	55222	55428	143	-	.	ID=scaffold133|size826974:hit:8518:3.12.0.0;Name=jgi|Phatr2|27817|estExt_Genewise1.C_chr_90368;score=143
scaffold133|size826974	protein2genome	match_part	55222	55428	143	-	.	ID=scaffold133|size826974:hsp:15771:3.12.0.0;Parent=scaffold133|size826974:hit:8518:3.12.0.0;Target=jgi|Phatr2|27817|estExt_Genewise1.C_chr_90368 24 92 +;Gap=M207
scaffold133|size826974	protein2genome	protein_match	67963	68801	531	+	.	ID=scaffold133|size826974:hit:8519:3.12.0.0;Name=jgi|Thaoce1|75845|rna26683;score=531
scaffold133|size826974	protein2genome	match_part	67963	68236	531	+	.	ID=scaffold133|size826974:hsp:15772:3.12.0.0;Parent=scaffold133|size826974:hit:8519:3.12.0.0;Target=jgi|Thaoce1|75845|rna26683 49 141 +;Gap=M274
scaffold133|size826974	protein2genome	match_part	68381	68801	531	+	.	ID=scaffold133|size826974:hsp:15773:3.12.0.0;Parent=scaffold133|size826974:hit:8519:3.12.0.0;Target=jgi|Thaoce1|75845|rna26683 142 280 +;Gap=M421
scaffold133|size826974	protein2genome	protein_match	67963	68801	557	+	.	ID=scaffold133|size826974:hit:8520:3.12.0.0;Name=jgi|Thaoce1|89937|rna26495;score=557
scaffold133|size826974	protein2genome	match_part	67963	68801	557	+	.	ID=scaffold133|size826974:hsp:15774:3.12.0.0;Parent=scaffold133|size826974:hit:8520:3.12.0.0;Target=jgi|Thaoce1|89937|rna26495 10 296 +;Gap=M839
scaffold133|size826974	protein2genome	protein_match	67909	68801	961	+	.	ID=scaffold133|size826974:hit:8521:3.12.0.0;Name=jgi|Thaps3|9855|fgenesh1_pg.C_chr_14000200;score=961
scaffold133|size826974	protein2genome	match_part	67909	68801	961	+	.	ID=scaffold133|size826974:hsp:15775:3.12.0.0;Parent=scaffold133|size826974:hit:8521:3.12.0.0;Target=jgi|Thaps3|9855|fgenesh1_pg.C_chr_14000200 108 403 +;Gap=M893
scaffold133|size826974	protein2genome	protein_match	69234	69729	490	-	.	ID=scaffold133|size826974:hit:8522:3.12.0.0;Name=jgi|Thaoce1|93755|rna907;score=490
scaffold133|size826974	protein2genome	match_part	69645	69729	490	-	.	ID=scaffold133|size826974:hsp:15776:3.12.0.0;Parent=scaffold133|size826974:hit:8522:3.12.0.0;Target=jgi|Thaoce1|93755|rna907 1 28 +;Gap=M85
scaffold133|size826974	protein2genome	match_part	69234	69496	490	-	.	ID=scaffold133|size826974:hsp:15777:3.12.0.0;Parent=scaffold133|size826974:hit:8522:3.12.0.0;Target=jgi|Thaoce1|93755|rna907 29 116 +;Gap=M263
scaffold133|size826974	protein2genome	protein_match	69240	69735	421	-	.	ID=scaffold133|size826974:hit:8523:3.12.0.0;Name=jgi|Fracy1|191189|e_gw1.12.399.1;score=421
scaffold133|size826974	protein2genome	match_part	69671	69735	421	-	.	ID=scaffold133|size826974:hsp:15778:3.12.0.0;Parent=scaffold133|size826974:hit:8523:3.12.0.0;Target=jgi|Fracy1|191189|e_gw1.12.399.1 1 21 +;Gap=M65
scaffold133|size826974	protein2genome	match_part	69240	69483	421	-	.	ID=scaffold133|size826974:hsp:15779:3.12.0.0;Parent=scaffold133|size826974:hit:8523:3.12.0.0;Target=jgi|Fracy1|191189|e_gw1.12.399.1 22 103 +;Gap=M244
scaffold133|size826974	protein2genome	protein_match	69240	69735	421	-	.	ID=scaffold133|size826974:hit:8524:3.12.0.0;Name=jgi|Fracy1|199331|e_gw1.45.191.1;score=421
scaffold133|size826974	protein2genome	match_part	69671	69735	421	-	.	ID=scaffold133|size826974:hsp:15780:3.12.0.0;Parent=scaffold133|size826974:hit:8524:3.12.0.0;Target=jgi|Fracy1|199331|e_gw1.45.191.1 1 21 +;Gap=M65
scaffold133|size826974	protein2genome	match_part	69240	69483	421	-	.	ID=scaffold133|size826974:hsp:15781:3.12.0.0;Parent=scaffold133|size826974:hit:8524:3.12.0.0;Target=jgi|Fracy1|199331|e_gw1.45.191.1 22 103 +;Gap=M244
scaffold133|size826974	protein2genome	protein_match	69309	69729	399	-	.	ID=scaffold133|size826974:hit:8525:3.12.0.0;Name=jgi|Thaps3|37427|e_gw1.14.301.1;score=399
scaffold133|size826974	protein2genome	match_part	69671	69729	399	-	.	ID=scaffold133|size826974:hsp:15782:3.12.0.0;Parent=scaffold133|size826974:hit:8525:3.12.0.0;Target=jgi|Thaps3|37427|e_gw1.14.301.1 1 19 +;Gap=M59
scaffold133|size826974	protein2genome	match_part	69309	69483	399	-	.	ID=scaffold133|size826974:hsp:15783:3.12.0.0;Parent=scaffold133|size826974:hit:8525:3.12.0.0;Target=jgi|Thaps3|37427|e_gw1.14.301.1 20 78 +;Gap=M175
scaffold133|size826974	protein2genome	protein_match	77526	78236	415	+	.	ID=scaffold133|size826974:hit:8526:3.12.0.0;Name=jgi|Thaoce1|83789|rna2883;score=415
scaffold133|size826974	protein2genome	match_part	77526	77790	415	+	.	ID=scaffold133|size826974:hsp:15784:3.12.0.0;Parent=scaffold133|size826974:hit:8526:3.12.0.0;Target=jgi|Thaoce1|83789|rna2883 4 91 +;Gap=M265
scaffold133|size826974	protein2genome	match_part	77821	78236	415	+	.	ID=scaffold133|size826974:hsp:15785:3.12.0.0;Parent=scaffold133|size826974:hit:8526:3.12.0.0;Target=jgi|Thaoce1|83789|rna2883 92 230 +;Gap=M416
scaffold133|size826974	blastn	expressed_sequence_match	4028	6163	2136	-	.	ID=scaffold133|size826974:hit:8527:3.12.0.0;Name=TRINITY_DN13511_c0_g1_i2;score=2136
scaffold133|size826974	blastn	match_part	4028	6163	2136	-	.	ID=scaffold133|size826974:hsp:15786:3.12.0.0;Parent=scaffold133|size826974:hit:8527:3.12.0.0;Target=TRINITY_DN13511_c0_g1_i2 4 2139 +;Gap=M2136
scaffold133|size826974	blastn	expressed_sequence_match	2431	4113	1671	+	.	ID=scaffold133|size826974:hit:8528:3.12.0.0;Name=TRINITY_DN11582_c0_g1_i1;score=1671
scaffold133|size826974	blastn	match_part	2431	4113	1671	+	.	ID=scaffold133|size826974:hsp:15787:3.12.0.0;Parent=scaffold133|size826974:hit:8528:3.12.0.0;Target=TRINITY_DN11582_c0_g1_i1 11 1693 +;Gap=M1683
scaffold133|size826974	blastn	expressed_sequence_match	2443	6171	433	-	.	ID=scaffold133|size826974:hit:8529:3.12.0.0;Name=TRINITY_DN7771_c0_g1_i1;score=433
scaffold133|size826974	blastn	match_part	5698	6171	433	-	.	ID=scaffold133|size826974:hsp:15788:3.12.0.0;Parent=scaffold133|size826974:hit:8529:3.12.0.0;Target=TRINITY_DN7771_c0_g1_i1 1 480 +;Gap=M474
scaffold133|size826974	blastn	match_part	3877	5601	1719	-	.	ID=scaffold133|size826974:hsp:15789:3.12.0.0;Parent=scaffold133|size826974:hit:8529:3.12.0.0;Target=TRINITY_DN7771_c0_g1_i1 478 2202 +;Gap=M1725
scaffold133|size826974	blastn	match_part	3735	3791	57	-	.	ID=scaffold133|size826974:hsp:15790:3.12.0.0;Parent=scaffold133|size826974:hit:8529:3.12.0.0;Target=TRINITY_DN7771_c0_g1_i1 2199 2255 +;Gap=M57
scaffold133|size826974	blastn	match_part	3416	3647	232	-	.	ID=scaffold133|size826974:hsp:15791:3.12.0.0;Parent=scaffold133|size826974:hit:8529:3.12.0.0;Target=TRINITY_DN7771_c0_g1_i1 2254 2485 +;Gap=M232
scaffold133|size826974	blastn	match_part	2443	3333	885	-	.	ID=scaffold133|size826974:hsp:15792:3.12.0.0;Parent=scaffold133|size826974:hit:8529:3.12.0.0;Target=TRINITY_DN7771_c0_g1_i1 2481 3371 +;Gap=M891
scaffold133|size826974	blastn	expressed_sequence_match	2431	4113	1349	+	.	ID=scaffold133|size826974:hit:8530:3.12.0.0;Name=TRINITY_DN11582_c0_g1_i2;score=1349
scaffold133|size826974	blastn	match_part	2431	3791	1349	+	.	ID=scaffold133|size826974:hsp:15793:3.12.0.0;Parent=scaffold133|size826974:hit:8530:3.12.0.0;Target=TRINITY_DN11582_c0_g1_i2 11 1371 +;Gap=M1361
scaffold133|size826974	blastn	match_part	3877	4113	237	+	.	ID=scaffold133|size826974:hsp:15794:3.12.0.0;Parent=scaffold133|size826974:hit:8530:3.12.0.0;Target=TRINITY_DN11582_c0_g1_i2 1368 1604 +;Gap=M237
scaffold133|size826974	blastn	expressed_sequence_match	2443	6171	433	-	.	ID=scaffold133|size826974:hit:8531:3.12.0.0;Name=TRINITY_DN7771_c0_g1_i2;score=433
scaffold133|size826974	blastn	match_part	5698	6171	433	-	.	ID=scaffold133|size826974:hsp:15795:3.12.0.0;Parent=scaffold133|size826974:hit:8531:3.12.0.0;Target=TRINITY_DN7771_c0_g1_i2 1 480 +;Gap=M474
scaffold133|size826974	blastn	match_part	3877	5601	1719	-	.	ID=scaffold133|size826974:hsp:15796:3.12.0.0;Parent=scaffold133|size826974:hit:8531:3.12.0.0;Target=TRINITY_DN7771_c0_g1_i2 478 2202 +;Gap=M1725
scaffold133|size826974	blastn	match_part	3416	3791	376	-	.	ID=scaffold133|size826974:hsp:15797:3.12.0.0;Parent=scaffold133|size826974:hit:8531:3.12.0.0;Target=TRINITY_DN7771_c0_g1_i2 2199 2574 +;Gap=M376
scaffold133|size826974	blastn	match_part	2443	3333	885	-	.	ID=scaffold133|size826974:hsp:15798:3.12.0.0;Parent=scaffold133|size826974:hit:8531:3.12.0.0;Target=TRINITY_DN7771_c0_g1_i2 2570 3460 +;Gap=M891
scaffold133|size826974	blastn	expressed_sequence_match	2431	4113	891	+	.	ID=scaffold133|size826974:hit:8532:3.12.0.0;Name=TRINITY_DN11582_c0_g1_i3;score=891
scaffold133|size826974	blastn	match_part	2431	3333	891	+	.	ID=scaffold133|size826974:hsp:15799:3.12.0.0;Parent=scaffold133|size826974:hit:8532:3.12.0.0;Target=TRINITY_DN11582_c0_g1_i3 11 913 +;Gap=M903
scaffold133|size826974	blastn	match_part	3416	3647	232	+	.	ID=scaffold133|size826974:hsp:15800:3.12.0.0;Parent=scaffold133|size826974:hit:8532:3.12.0.0;Target=TRINITY_DN11582_c0_g1_i3 909 1140 +;Gap=M232
scaffold133|size826974	blastn	match_part	3735	3791	57	+	.	ID=scaffold133|size826974:hsp:15801:3.12.0.0;Parent=scaffold133|size826974:hit:8532:3.12.0.0;Target=TRINITY_DN11582_c0_g1_i3 1139 1195 +;Gap=M57
scaffold133|size826974	blastn	match_part	3877	4113	237	+	.	ID=scaffold133|size826974:hsp:15802:3.12.0.0;Parent=scaffold133|size826974:hit:8532:3.12.0.0;Target=TRINITY_DN11582_c0_g1_i3 1192 1428 +;Gap=M237
scaffold133|size826974	blastn	expressed_sequence_match	2443	6171	433	-	.	ID=scaffold133|size826974:hit:8533:3.12.0.0;Name=TRINITY_DN7771_c0_g1_i3;score=433
scaffold133|size826974	blastn	match_part	5698	6171	433	-	.	ID=scaffold133|size826974:hsp:15803:3.12.0.0;Parent=scaffold133|size826974:hit:8533:3.12.0.0;Target=TRINITY_DN7771_c0_g1_i3 1 480 +;Gap=M474
scaffold133|size826974	blastn	match_part	3416	5601	2180	-	.	ID=scaffold133|size826974:hsp:15804:3.12.0.0;Parent=scaffold133|size826974:hit:8533:3.12.0.0;Target=TRINITY_DN7771_c0_g1_i3 478 2663 +;Gap=M2186
scaffold133|size826974	blastn	match_part	2443	3333	885	-	.	ID=scaffold133|size826974:hsp:15805:3.12.0.0;Parent=scaffold133|size826974:hit:8533:3.12.0.0;Target=TRINITY_DN7771_c0_g1_i3 2659 3549 +;Gap=M891
scaffold133|size826974	blastn	expressed_sequence_match	2443	6171	433	-	.	ID=scaffold133|size826974:hit:8534:3.12.0.0;Name=TRINITY_DN7771_c0_g1_i4;score=433
scaffold133|size826974	blastn	match_part	5698	6171	433	-	.	ID=scaffold133|size826974:hsp:15806:3.12.0.0;Parent=scaffold133|size826974:hit:8534:3.12.0.0;Target=TRINITY_DN7771_c0_g1_i4 1 480 +;Gap=M474
scaffold133|size826974	blastn	match_part	3735	5601	1861	-	.	ID=scaffold133|size826974:hsp:15807:3.12.0.0;Parent=scaffold133|size826974:hit:8534:3.12.0.0;Target=TRINITY_DN7771_c0_g1_i4 478 2344 +;Gap=M1867
scaffold133|size826974	blastn	match_part	3416	3647	232	-	.	ID=scaffold133|size826974:hsp:15808:3.12.0.0;Parent=scaffold133|size826974:hit:8534:3.12.0.0;Target=TRINITY_DN7771_c0_g1_i4 2343 2574 +;Gap=M232
scaffold133|size826974	blastn	match_part	2443	3333	885	-	.	ID=scaffold133|size826974:hsp:15809:3.12.0.0;Parent=scaffold133|size826974:hit:8534:3.12.0.0;Target=TRINITY_DN7771_c0_g1_i4 2570 3460 +;Gap=M891
scaffold133|size826974	blastn	expressed_sequence_match	9235	9893	581	-	.	ID=scaffold133|size826974:hit:8535:3.12.0.0;Name=TRINITY_DN17076_c0_g1_i1;score=581
scaffold133|size826974	blastn	match_part	9235	9893	581	-	.	ID=scaffold133|size826974:hsp:15810:3.12.0.0;Parent=scaffold133|size826974:hit:8535:3.12.0.0;Target=TRINITY_DN17076_c0_g1_i1 16 674 +;Gap=M659
scaffold133|size826974	blastn	expressed_sequence_match	7563	9893	569	-	.	ID=scaffold133|size826974:hit:8536:3.12.0.0;Name=TRINITY_DN17076_c0_g1_i2;score=569
scaffold133|size826974	blastn	match_part	9235	9893	569	-	.	ID=scaffold133|size826974:hsp:15811:3.12.0.0;Parent=scaffold133|size826974:hit:8536:3.12.0.0;Target=TRINITY_DN17076_c0_g1_i2 16 674 +;Gap=M659
scaffold133|size826974	blastn	match_part	7563	9147	1520	-	.	ID=scaffold133|size826974:hsp:15812:3.12.0.0;Parent=scaffold133|size826974:hit:8536:3.12.0.0;Target=TRINITY_DN17076_c0_g1_i2 674 2257 +;Gap=M1585
scaffold133|size826974	blastn	expressed_sequence_match	6386	6613	176	-	.	ID=scaffold133|size826974:hit:8537:3.12.0.0;Name=TRINITY_DN19089_c0_g1_i1;score=176
scaffold133|size826974	blastn	match_part	6386	6613	176	-	.	ID=scaffold133|size826974:hsp:15813:3.12.0.0;Parent=scaffold133|size826974:hit:8537:3.12.0.0;Target=TRINITY_DN19089_c0_g1_i1 1 229 +;Gap=M228
scaffold133|size826974	blastn	expressed_sequence_match	6428	8528	1945	-	.	ID=scaffold133|size826974:hit:8538:3.12.0.0;Name=TRINITY_DN8538_c0_g2_i1;score=1945
scaffold133|size826974	blastn	match_part	6428	8528	1945	-	.	ID=scaffold133|size826974:hsp:15814:3.12.0.0;Parent=scaffold133|size826974:hit:8538:3.12.0.0;Target=TRINITY_DN8538_c0_g2_i1 1 2101 +;Gap=M2101
scaffold133|size826974	blastn	expressed_sequence_match	6510	7711	1089	-	.	ID=scaffold133|size826974:hit:8539:3.12.0.0;Name=TRINITY_DN8538_c0_g2_i2;score=1089
scaffold133|size826974	blastn	match_part	6510	7711	1089	-	.	ID=scaffold133|size826974:hsp:15815:3.12.0.0;Parent=scaffold133|size826974:hit:8539:3.12.0.0;Target=TRINITY_DN8538_c0_g2_i2 1 1201 +;Gap=M1202
scaffold133|size826974	blastn	expressed_sequence_match	8293	9199	348	+	.	ID=scaffold133|size826974:hit:8540:3.12.0.0;Name=TRINITY_DN11595_c0_g1_i1;score=348
scaffold133|size826974	blastn	match_part	8293	8646	348	+	.	ID=scaffold133|size826974:hsp:15816:3.12.0.0;Parent=scaffold133|size826974:hit:8540:3.12.0.0;Target=TRINITY_DN11595_c0_g1_i1 1 354 +;Gap=M354
scaffold133|size826974	blastn	match_part	8833	9199	361	+	.	ID=scaffold133|size826974:hsp:15817:3.12.0.0;Parent=scaffold133|size826974:hit:8540:3.12.0.0;Target=TRINITY_DN11595_c0_g1_i1 354 720 +;Gap=M367
scaffold133|size826974	blastn	expressed_sequence_match	8293	9199	871	+	.	ID=scaffold133|size826974:hit:8541:3.12.0.0;Name=TRINITY_DN11595_c0_g1_i2;score=871
scaffold133|size826974	blastn	match_part	8293	9199	871	+	.	ID=scaffold133|size826974:hsp:15818:3.12.0.0;Parent=scaffold133|size826974:hit:8541:3.12.0.0;Target=TRINITY_DN11595_c0_g1_i2 1 907 +;Gap=M907
scaffold133|size826974	blastn	expressed_sequence_match	6447	8006	1411	+	.	ID=scaffold133|size826974:hit:8542:3.12.0.0;Name=TRINITY_DN15784_c0_g1_i1;score=1411
scaffold133|size826974	blastn	match_part	6447	8006	1411	+	.	ID=scaffold133|size826974:hsp:15819:3.12.0.0;Parent=scaffold133|size826974:hit:8542:3.12.0.0;Target=TRINITY_DN15784_c0_g1_i1 1 1559 +;Gap=M1560
scaffold133|size826974	blastn	expressed_sequence_match	6447	8006	1049	+	.	ID=scaffold133|size826974:hit:8543:3.12.0.0;Name=TRINITY_DN15784_c0_g1_i2;score=1049
scaffold133|size826974	blastn	match_part	6447	7620	1049	+	.	ID=scaffold133|size826974:hsp:15820:3.12.0.0;Parent=scaffold133|size826974:hit:8543:3.12.0.0;Target=TRINITY_DN15784_c0_g1_i2 1 1173 +;Gap=M1174
scaffold133|size826974	blastn	match_part	7722	8006	267	+	.	ID=scaffold133|size826974:hsp:15821:3.12.0.0;Parent=scaffold133|size826974:hit:8543:3.12.0.0;Target=TRINITY_DN15784_c0_g1_i2 1172 1456 +;Gap=M285
scaffold133|size826974	blastn	expressed_sequence_match	10236	12156	1158	+	.	ID=scaffold133|size826974:hit:8544:3.12.0.0;Name=TRINITY_DN17096_c0_g1_i1;score=1158
scaffold133|size826974	blastn	match_part	10236	11471	1158	+	.	ID=scaffold133|size826974:hsp:15822:3.12.0.0;Parent=scaffold133|size826974:hit:8544:3.12.0.0;Target=TRINITY_DN17096_c0_g1_i1 1 1236 +;Gap=M1236
scaffold133|size826974	blastn	match_part	11562	12156	595	+	.	ID=scaffold133|size826974:hsp:15823:3.12.0.0;Parent=scaffold133|size826974:hit:8544:3.12.0.0;Target=TRINITY_DN17096_c0_g1_i1 1236 1830 +;Gap=M595
scaffold133|size826974	blastn	expressed_sequence_match	10236	12156	1831	+	.	ID=scaffold133|size826974:hit:8545:3.12.0.0;Name=TRINITY_DN17096_c0_g1_i2;score=1831
scaffold133|size826974	blastn	match_part	10236	12156	1831	+	.	ID=scaffold133|size826974:hsp:15824:3.12.0.0;Parent=scaffold133|size826974:hit:8545:3.12.0.0;Target=TRINITY_DN17096_c0_g1_i2 1 1921 +;Gap=M1921
scaffold133|size826974	blastn	expressed_sequence_match	10678	10934	195	-	.	ID=scaffold133|size826974:hit:8546:3.12.0.0;Name=TRINITY_DN18752_c0_g1_i1;score=195
scaffold133|size826974	blastn	match_part	10678	10934	195	-	.	ID=scaffold133|size826974:hsp:15825:3.12.0.0;Parent=scaffold133|size826974:hit:8546:3.12.0.0;Target=TRINITY_DN18752_c0_g1_i1 9 268 +;Gap=M257
scaffold133|size826974	blastn	expressed_sequence_match	10236	12695	1158	+	.	ID=scaffold133|size826974:hit:8547:3.12.0.0;Name=TRINITY_DN17096_c0_g1_i3;score=1158
scaffold133|size826974	blastn	match_part	10236	11471	1158	+	.	ID=scaffold133|size826974:hsp:15826:3.12.0.0;Parent=scaffold133|size826974:hit:8547:3.12.0.0;Target=TRINITY_DN17096_c0_g1_i3 1 1236 +;Gap=M1236
scaffold133|size826974	blastn	match_part	11562	12053	492	+	.	ID=scaffold133|size826974:hsp:15827:3.12.0.0;Parent=scaffold133|size826974:hit:8547:3.12.0.0;Target=TRINITY_DN17096_c0_g1_i3 1236 1727 +;Gap=M492
scaffold133|size826974	blastn	match_part	12134	12695	562	+	.	ID=scaffold133|size826974:hsp:15828:3.12.0.0;Parent=scaffold133|size826974:hit:8547:3.12.0.0;Target=TRINITY_DN17096_c0_g1_i3 1727 2288 +;Gap=M562
scaffold133|size826974	blastn	expressed_sequence_match	10681	11438	704	+	.	ID=scaffold133|size826974:hit:8548:3.12.0.0;Name=TRINITY_DN17096_c0_g1_i4;score=704
scaffold133|size826974	blastn	match_part	10681	11438	704	+	.	ID=scaffold133|size826974:hsp:15829:3.12.0.0;Parent=scaffold133|size826974:hit:8548:3.12.0.0;Target=TRINITY_DN17096_c0_g1_i4 15 772 +;Gap=M758
scaffold133|size826974	blastn	expressed_sequence_match	10236	12695	1728	+	.	ID=scaffold133|size826974:hit:8549:3.12.0.0;Name=TRINITY_DN17096_c0_g1_i5;score=1728
scaffold133|size826974	blastn	match_part	10236	12053	1728	+	.	ID=scaffold133|size826974:hsp:15830:3.12.0.0;Parent=scaffold133|size826974:hit:8549:3.12.0.0;Target=TRINITY_DN17096_c0_g1_i5 1 1818 +;Gap=M1818
scaffold133|size826974	blastn	match_part	12134	12695	562	+	.	ID=scaffold133|size826974:hsp:15831:3.12.0.0;Parent=scaffold133|size826974:hit:8549:3.12.0.0;Target=TRINITY_DN17096_c0_g1_i5 1818 2379 +;Gap=M562
scaffold133|size826974	blastn	expressed_sequence_match	12677	15813	2940	-	.	ID=scaffold133|size826974:hit:8550:3.12.0.0;Name=TRINITY_DN17917_c0_g1_i1;score=2940
scaffold133|size826974	blastn	match_part	12677	15813	2940	-	.	ID=scaffold133|size826974:hsp:15832:3.12.0.0;Parent=scaffold133|size826974:hit:8550:3.12.0.0;Target=TRINITY_DN17917_c0_g1_i1 1 3136 +;Gap=M3137
scaffold133|size826974	blastn	expressed_sequence_match	9943	10165	59	-	.	ID=scaffold133|size826974:hit:8551:3.12.0.0;Name=TRINITY_DN17076_c0_g2_i1;score=59
scaffold133|size826974	blastn	match_part	10107	10165	59	-	.	ID=scaffold133|size826974:hsp:15833:3.12.0.0;Parent=scaffold133|size826974:hit:8551:3.12.0.0;Target=TRINITY_DN17076_c0_g2_i1 1 59 +;Gap=M59
scaffold133|size826974	blastn	match_part	9943	10089	135	-	.	ID=scaffold133|size826974:hsp:15834:3.12.0.0;Parent=scaffold133|size826974:hit:8551:3.12.0.0;Target=TRINITY_DN17076_c0_g2_i1 60 206 +;Gap=M147
scaffold133|size826974	blastn	expressed_sequence_match	12850	15813	2611	-	.	ID=scaffold133|size826974:hit:8552:3.12.0.0;Name=TRINITY_DN17917_c0_g1_i2;score=2611
scaffold133|size826974	blastn	match_part	13024	15813	2611	-	.	ID=scaffold133|size826974:hsp:15835:3.12.0.0;Parent=scaffold133|size826974:hit:8552:3.12.0.0;Target=TRINITY_DN17917_c0_g1_i2 1 2789 +;Gap=M2790
scaffold133|size826974	blastn	match_part	12850	12926	77	-	.	ID=scaffold133|size826974:hsp:15836:3.12.0.0;Parent=scaffold133|size826974:hit:8552:3.12.0.0;Target=TRINITY_DN17917_c0_g1_i2 2790 2866 +;Gap=M77
scaffold133|size826974	blastn	expressed_sequence_match	12609	15858	2548	-	.	ID=scaffold133|size826974:hit:8553:3.12.0.0;Name=TRINITY_DN9881_c0_g1_i1;score=2548
scaffold133|size826974	blastn	match_part	13024	15858	2548	-	.	ID=scaffold133|size826974:hsp:15837:3.12.0.0;Parent=scaffold133|size826974:hit:8553:3.12.0.0;Target=TRINITY_DN9881_c0_g1_i1 1 2834 +;Gap=M2835
scaffold133|size826974	blastn	match_part	12776	12926	139	-	.	ID=scaffold133|size826974:hsp:15838:3.12.0.0;Parent=scaffold133|size826974:hit:8553:3.12.0.0;Target=TRINITY_DN9881_c0_g1_i1 2835 2985 +;Gap=M151
scaffold133|size826974	blastn	match_part	12609	12756	118	-	.	ID=scaffold133|size826974:hsp:15839:3.12.0.0;Parent=scaffold133|size826974:hit:8553:3.12.0.0;Target=TRINITY_DN9881_c0_g1_i1 2995 3142 +;Gap=M148
scaffold133|size826974	blastn	expressed_sequence_match	10151	15858	2814	-	.	ID=scaffold133|size826974:hit:8554:3.12.0.0;Name=TRINITY_DN9881_c0_g1_i2;score=2814
scaffold133|size826974	blastn	match_part	12776	15858	2814	-	.	ID=scaffold133|size826974:hsp:15840:3.12.0.0;Parent=scaffold133|size826974:hit:8554:3.12.0.0;Target=TRINITY_DN9881_c0_g1_i2 1 3082 +;Gap=M3083
scaffold133|size826974	blastn	match_part	12134	12756	485	-	.	ID=scaffold133|size826974:hsp:15841:3.12.0.0;Parent=scaffold133|size826974:hit:8554:3.12.0.0;Target=TRINITY_DN9881_c0_g1_i2 3092 3714 +;Gap=M623
scaffold133|size826974	blastn	match_part	11562	12053	486	-	.	ID=scaffold133|size826974:hsp:15842:3.12.0.0;Parent=scaffold133|size826974:hit:8554:3.12.0.0;Target=TRINITY_DN9881_c0_g1_i2 3714 4205 +;Gap=M492
scaffold133|size826974	blastn	match_part	10227	11471	1113	-	.	ID=scaffold133|size826974:hsp:15843:3.12.0.0;Parent=scaffold133|size826974:hit:8554:3.12.0.0;Target=TRINITY_DN9881_c0_g1_i2 4205 5449 +;Gap=M1245
scaffold133|size826974	blastn	match_part	10151	10186	36	-	.	ID=scaffold133|size826974:hsp:15844:3.12.0.0;Parent=scaffold133|size826974:hit:8554:3.12.0.0;Target=TRINITY_DN9881_c0_g1_i2 5467 5502 +;Gap=M36
scaffold133|size826974	blastn	expressed_sequence_match	11932	15813	2757	-	.	ID=scaffold133|size826974:hit:8555:3.12.0.0;Name=TRINITY_DN17917_c0_g1_i3;score=2757
scaffold133|size826974	blastn	match_part	12776	15813	2757	-	.	ID=scaffold133|size826974:hsp:15845:3.12.0.0;Parent=scaffold133|size826974:hit:8555:3.12.0.0;Target=TRINITY_DN17917_c0_g1_i3 1 3037 +;Gap=M3038
scaffold133|size826974	blastn	match_part	11932	12756	687	-	.	ID=scaffold133|size826974:hsp:15846:3.12.0.0;Parent=scaffold133|size826974:hit:8555:3.12.0.0;Target=TRINITY_DN17917_c0_g1_i3 3047 3871 +;Gap=M825
scaffold133|size826974	blastn	expressed_sequence_match	11932	15813	2521	-	.	ID=scaffold133|size826974:hit:8556:3.12.0.0;Name=TRINITY_DN17917_c0_g1_i4;score=2521
scaffold133|size826974	blastn	match_part	13024	15813	2521	-	.	ID=scaffold133|size826974:hsp:15847:3.12.0.0;Parent=scaffold133|size826974:hit:8556:3.12.0.0;Target=TRINITY_DN17917_c0_g1_i4 1 2789 +;Gap=M2790
scaffold133|size826974	blastn	match_part	12776	12926	139	-	.	ID=scaffold133|size826974:hsp:15848:3.12.0.0;Parent=scaffold133|size826974:hit:8556:3.12.0.0;Target=TRINITY_DN17917_c0_g1_i4 2790 2940 +;Gap=M151
scaffold133|size826974	blastn	match_part	11932	12756	687	-	.	ID=scaffold133|size826974:hsp:15849:3.12.0.0;Parent=scaffold133|size826974:hit:8556:3.12.0.0;Target=TRINITY_DN17917_c0_g1_i4 2950 3774 +;Gap=M825
scaffold133|size826974	blastn	expressed_sequence_match	19969	20335	215	-	.	ID=scaffold133|size826974:hit:8557:3.12.0.0;Name=TRINITY_DN18524_c0_g1_i1;score=215
scaffold133|size826974	blastn	match_part	19969	20335	215	-	.	ID=scaffold133|size826974:hsp:15850:3.12.0.0;Parent=scaffold133|size826974:hit:8557:3.12.0.0;Target=TRINITY_DN18524_c0_g1_i1 1 370 +;Gap=M367
scaffold133|size826974	blastn	expressed_sequence_match	20299	20592	84	+	.	ID=scaffold133|size826974:hit:8558:3.12.0.0;Name=TRINITY_DN28403_c0_g1_i1;score=84
scaffold133|size826974	blastn	match_part	20299	20592	84	+	.	ID=scaffold133|size826974:hsp:15851:3.12.0.0;Parent=scaffold133|size826974:hit:8558:3.12.0.0;Target=TRINITY_DN28403_c0_g1_i1 3 296 +;Gap=M294
scaffold133|size826974	blastn	expressed_sequence_match	20607	20803	120	+	.	ID=scaffold133|size826974:hit:8559:3.12.0.0;Name=TRINITY_DN3425_c0_g1_i1;score=120
scaffold133|size826974	blastn	match_part	20607	20803	120	+	.	ID=scaffold133|size826974:hsp:15852:3.12.0.0;Parent=scaffold133|size826974:hit:8559:3.12.0.0;Target=TRINITY_DN3425_c0_g1_i1 23 218 +;Gap=M197
scaffold133|size826974	blastn	expressed_sequence_match	23075	24738	1664	-	.	ID=scaffold133|size826974:hit:8560:3.12.0.0;Name=TRINITY_DN13497_c0_g1_i1;score=1664
scaffold133|size826974	blastn	match_part	23075	24738	1664	-	.	ID=scaffold133|size826974:hsp:15853:3.12.0.0;Parent=scaffold133|size826974:hit:8560:3.12.0.0;Target=TRINITY_DN13497_c0_g1_i1 1 1664 +;Gap=M1664
scaffold133|size826974	blastn	expressed_sequence_match	23182	24770	1589	+	.	ID=scaffold133|size826974:hit:8561:3.12.0.0;Name=TRINITY_DN6201_c0_g1_i1;score=1589
scaffold133|size826974	blastn	match_part	23182	24770	1589	+	.	ID=scaffold133|size826974:hsp:15854:3.12.0.0;Parent=scaffold133|size826974:hit:8561:3.12.0.0;Target=TRINITY_DN6201_c0_g1_i1 1 1589 +;Gap=M1589
scaffold133|size826974	blastn	expressed_sequence_match	25115	26628	1514	-	.	ID=scaffold133|size826974:hit:8562:3.12.0.0;Name=TRINITY_DN13763_c0_g1_i1;score=1514
scaffold133|size826974	blastn	match_part	25115	26628	1514	-	.	ID=scaffold133|size826974:hsp:15855:3.12.0.0;Parent=scaffold133|size826974:hit:8562:3.12.0.0;Target=TRINITY_DN13763_c0_g1_i1 1 1514 +;Gap=M1514
scaffold133|size826974	blastn	expressed_sequence_match	24881	25173	293	+	.	ID=scaffold133|size826974:hit:8563:3.12.0.0;Name=TRINITY_DN25190_c0_g1_i1;score=293
scaffold133|size826974	blastn	match_part	24881	25173	293	+	.	ID=scaffold133|size826974:hsp:15856:3.12.0.0;Parent=scaffold133|size826974:hit:8563:3.12.0.0;Target=TRINITY_DN25190_c0_g1_i1 1 293 +;Gap=M293
scaffold133|size826974	blastn	expressed_sequence_match	26150	26444	283	+	.	ID=scaffold133|size826974:hit:8564:3.12.0.0;Name=TRINITY_DN19498_c0_g1_i1;score=283
scaffold133|size826974	blastn	match_part	26150	26444	283	+	.	ID=scaffold133|size826974:hsp:15857:3.12.0.0;Parent=scaffold133|size826974:hit:8564:3.12.0.0;Target=TRINITY_DN19498_c0_g1_i1 1 295 +;Gap=M295
scaffold133|size826974	blastn	expressed_sequence_match	26768	30112	1337	+	.	ID=scaffold133|size826974:hit:8565:3.12.0.0;Name=TRINITY_DN13676_c0_g1_i4;score=1337
scaffold133|size826974	blastn	match_part	26768	28104	1337	+	.	ID=scaffold133|size826974:hsp:15858:3.12.0.0;Parent=scaffold133|size826974:hit:8565:3.12.0.0;Target=TRINITY_DN13676_c0_g1_i4 1 1337 +;Gap=M1337
scaffold133|size826974	blastn	match_part	28199	28477	279	+	.	ID=scaffold133|size826974:hsp:15859:3.12.0.0;Parent=scaffold133|size826974:hit:8565:3.12.0.0;Target=TRINITY_DN13676_c0_g1_i4 1335 1613 +;Gap=M279
scaffold133|size826974	blastn	match_part	28558	29415	858	+	.	ID=scaffold133|size826974:hsp:15860:3.12.0.0;Parent=scaffold133|size826974:hit:8565:3.12.0.0;Target=TRINITY_DN13676_c0_g1_i4 1610 2467 +;Gap=M858
scaffold133|size826974	blastn	match_part	29498	29565	68	+	.	ID=scaffold133|size826974:hsp:15861:3.12.0.0;Parent=scaffold133|size826974:hit:8565:3.12.0.0;Target=TRINITY_DN13676_c0_g1_i4 2465 2532 +;Gap=M68
scaffold133|size826974	blastn	match_part	29649	29706	58	+	.	ID=scaffold133|size826974:hsp:15862:3.12.0.0;Parent=scaffold133|size826974:hit:8565:3.12.0.0;Target=TRINITY_DN13676_c0_g1_i4 2532 2589 +;Gap=M58
scaffold133|size826974	blastn	match_part	29785	30112	328	+	.	ID=scaffold133|size826974:hsp:15863:3.12.0.0;Parent=scaffold133|size826974:hit:8565:3.12.0.0;Target=TRINITY_DN13676_c0_g1_i4 2589 2916 +;Gap=M328
scaffold133|size826974	blastn	expressed_sequence_match	26718	40540	769	+	.	ID=scaffold133|size826974:hit:8566:3.12.0.0;Name=TRINITY_DN6265_c0_g1_i10;score=769
scaffold133|size826974	blastn	match_part	26718	27486	769	+	.	ID=scaffold133|size826974:hsp:15864:3.12.0.0;Parent=scaffold133|size826974:hit:8566:3.12.0.0;Target=TRINITY_DN6265_c0_g1_i10 3 771 +;Gap=M769
scaffold133|size826974	blastn	match_part	27585	27692	108	+	.	ID=scaffold133|size826974:hsp:15865:3.12.0.0;Parent=scaffold133|size826974:hit:8566:3.12.0.0;Target=TRINITY_DN6265_c0_g1_i10 770 877 +;Gap=M108
scaffold133|size826974	blastn	match_part	27900	28104	205	+	.	ID=scaffold133|size826974:hsp:15866:3.12.0.0;Parent=scaffold133|size826974:hit:8566:3.12.0.0;Target=TRINITY_DN6265_c0_g1_i10 878 1082 +;Gap=M205
scaffold133|size826974	blastn	match_part	28199	28477	279	+	.	ID=scaffold133|size826974:hsp:15867:3.12.0.0;Parent=scaffold133|size826974:hit:8566:3.12.0.0;Target=TRINITY_DN6265_c0_g1_i10 1080 1358 +;Gap=M279
scaffold133|size826974	blastn	match_part	28558	29415	858	+	.	ID=scaffold133|size826974:hsp:15868:3.12.0.0;Parent=scaffold133|size826974:hit:8566:3.12.0.0;Target=TRINITY_DN6265_c0_g1_i10 1355 2212 +;Gap=M858
scaffold133|size826974	blastn	match_part	29498	29706	209	+	.	ID=scaffold133|size826974:hsp:15869:3.12.0.0;Parent=scaffold133|size826974:hit:8566:3.12.0.0;Target=TRINITY_DN6265_c0_g1_i10 2210 2418 +;Gap=M209
scaffold133|size826974	blastn	match_part	29785	30850	1066	+	.	ID=scaffold133|size826974:hsp:15870:3.12.0.0;Parent=scaffold133|size826974:hit:8566:3.12.0.0;Target=TRINITY_DN6265_c0_g1_i10 2418 3483 +;Gap=M1066
scaffold133|size826974	blastn	match_part	30925	31164	240	+	.	ID=scaffold133|size826974:hsp:15871:3.12.0.0;Parent=scaffold133|size826974:hit:8566:3.12.0.0;Target=TRINITY_DN6265_c0_g1_i10 3482 3721 +;Gap=M240
scaffold133|size826974	blastn	match_part	31235	31357	123	+	.	ID=scaffold133|size826974:hsp:15872:3.12.0.0;Parent=scaffold133|size826974:hit:8566:3.12.0.0;Target=TRINITY_DN6265_c0_g1_i10 3718 3840 +;Gap=M123
scaffold133|size826974	blastn	match_part	31454	32012	559	+	.	ID=scaffold133|size826974:hsp:15873:3.12.0.0;Parent=scaffold133|size826974:hit:8566:3.12.0.0;Target=TRINITY_DN6265_c0_g1_i10 3839 4397 +;Gap=M559
scaffold133|size826974	blastn	match_part	32096	32233	138	+	.	ID=scaffold133|size826974:hsp:15874:3.12.0.0;Parent=scaffold133|size826974:hit:8566:3.12.0.0;Target=TRINITY_DN6265_c0_g1_i10 4396 4533 +;Gap=M138
scaffold133|size826974	blastn	match_part	32325	33595	1271	+	.	ID=scaffold133|size826974:hsp:15875:3.12.0.0;Parent=scaffold133|size826974:hit:8566:3.12.0.0;Target=TRINITY_DN6265_c0_g1_i10 4533 5803 +;Gap=M1271
scaffold133|size826974	blastn	match_part	33661	33966	306	+	.	ID=scaffold133|size826974:hsp:15876:3.12.0.0;Parent=scaffold133|size826974:hit:8566:3.12.0.0;Target=TRINITY_DN6265_c0_g1_i10 5803 6108 +;Gap=M306
scaffold133|size826974	blastn	match_part	34047	34434	388	+	.	ID=scaffold133|size826974:hsp:15877:3.12.0.0;Parent=scaffold133|size826974:hit:8566:3.12.0.0;Target=TRINITY_DN6265_c0_g1_i10 6108 6495 +;Gap=M388
scaffold133|size826974	blastn	match_part	34501	35766	1266	+	.	ID=scaffold133|size826974:hsp:15878:3.12.0.0;Parent=scaffold133|size826974:hit:8566:3.12.0.0;Target=TRINITY_DN6265_c0_g1_i10 6492 7757 +;Gap=M1266
scaffold133|size826974	blastn	match_part	35846	36185	340	+	.	ID=scaffold133|size826974:hsp:15879:3.12.0.0;Parent=scaffold133|size826974:hit:8566:3.12.0.0;Target=TRINITY_DN6265_c0_g1_i10 7755 8094 +;Gap=M340
scaffold133|size826974	blastn	match_part	36285	37059	765	+	.	ID=scaffold133|size826974:hsp:15880:3.12.0.0;Parent=scaffold133|size826974:hit:8566:3.12.0.0;Target=TRINITY_DN6265_c0_g1_i10 8095 8870 +;Gap=M775
scaffold133|size826974	blastn	match_part	37147	37613	467	+	.	ID=scaffold133|size826974:hsp:15881:3.12.0.0;Parent=scaffold133|size826974:hit:8566:3.12.0.0;Target=TRINITY_DN6265_c0_g1_i10 8871 9337 +;Gap=M467
scaffold133|size826974	blastn	match_part	37683	37769	87	+	.	ID=scaffold133|size826974:hsp:15882:3.12.0.0;Parent=scaffold133|size826974:hit:8566:3.12.0.0;Target=TRINITY_DN6265_c0_g1_i10 9337 9423 +;Gap=M87
scaffold133|size826974	blastn	match_part	37875	38473	599	+	.	ID=scaffold133|size826974:hsp:15883:3.12.0.0;Parent=scaffold133|size826974:hit:8566:3.12.0.0;Target=TRINITY_DN6265_c0_g1_i10 9422 10020 +;Gap=M599
scaffold133|size826974	blastn	match_part	38554	38610	57	+	.	ID=scaffold133|size826974:hsp:15884:3.12.0.0;Parent=scaffold133|size826974:hit:8566:3.12.0.0;Target=TRINITY_DN6265_c0_g1_i10 10018 10074 +;Gap=M57
scaffold133|size826974	blastn	match_part	38727	39014	288	+	.	ID=scaffold133|size826974:hsp:15885:3.12.0.0;Parent=scaffold133|size826974:hit:8566:3.12.0.0;Target=TRINITY_DN6265_c0_g1_i10 10073 10360 +;Gap=M288
scaffold133|size826974	blastn	match_part	39107	39905	799	+	.	ID=scaffold133|size826974:hsp:15886:3.12.0.0;Parent=scaffold133|size826974:hit:8566:3.12.0.0;Target=TRINITY_DN6265_c0_g1_i10 10361 11159 +;Gap=M799
scaffold133|size826974	blastn	match_part	40021	40540	520	+	.	ID=scaffold133|size826974:hsp:15887:3.12.0.0;Parent=scaffold133|size826974:hit:8566:3.12.0.0;Target=TRINITY_DN6265_c0_g1_i10 11160 11679 +;Gap=M520
scaffold133|size826974	blastn	expressed_sequence_match	26718	40540	769	+	.	ID=scaffold133|size826974:hit:8567:3.12.0.0;Name=TRINITY_DN6265_c0_g1_i11;score=769
scaffold133|size826974	blastn	match_part	26718	27486	769	+	.	ID=scaffold133|size826974:hsp:15888:3.12.0.0;Parent=scaffold133|size826974:hit:8567:3.12.0.0;Target=TRINITY_DN6265_c0_g1_i11 3 771 +;Gap=M769
scaffold133|size826974	blastn	match_part	27585	28104	520	+	.	ID=scaffold133|size826974:hsp:15889:3.12.0.0;Parent=scaffold133|size826974:hit:8567:3.12.0.0;Target=TRINITY_DN6265_c0_g1_i11 770 1289 +;Gap=M520
scaffold133|size826974	blastn	match_part	28199	28477	279	+	.	ID=scaffold133|size826974:hsp:15890:3.12.0.0;Parent=scaffold133|size826974:hit:8567:3.12.0.0;Target=TRINITY_DN6265_c0_g1_i11 1287 1565 +;Gap=M279
scaffold133|size826974	blastn	match_part	28558	29415	858	+	.	ID=scaffold133|size826974:hsp:15891:3.12.0.0;Parent=scaffold133|size826974:hit:8567:3.12.0.0;Target=TRINITY_DN6265_c0_g1_i11 1562 2419 +;Gap=M858
scaffold133|size826974	blastn	match_part	29498	29565	68	+	.	ID=scaffold133|size826974:hsp:15892:3.12.0.0;Parent=scaffold133|size826974:hit:8567:3.12.0.0;Target=TRINITY_DN6265_c0_g1_i11 2417 2484 +;Gap=M68
scaffold133|size826974	blastn	match_part	29649	29706	58	+	.	ID=scaffold133|size826974:hsp:15893:3.12.0.0;Parent=scaffold133|size826974:hit:8567:3.12.0.0;Target=TRINITY_DN6265_c0_g1_i11 2484 2541 +;Gap=M58
scaffold133|size826974	blastn	match_part	29785	31164	1380	+	.	ID=scaffold133|size826974:hsp:15894:3.12.0.0;Parent=scaffold133|size826974:hit:8567:3.12.0.0;Target=TRINITY_DN6265_c0_g1_i11 2541 3920 +;Gap=M1380
scaffold133|size826974	blastn	match_part	31235	31357	123	+	.	ID=scaffold133|size826974:hsp:15895:3.12.0.0;Parent=scaffold133|size826974:hit:8567:3.12.0.0;Target=TRINITY_DN6265_c0_g1_i11 3917 4039 +;Gap=M123
scaffold133|size826974	blastn	match_part	31454	32012	559	+	.	ID=scaffold133|size826974:hsp:15896:3.12.0.0;Parent=scaffold133|size826974:hit:8567:3.12.0.0;Target=TRINITY_DN6265_c0_g1_i11 4038 4596 +;Gap=M559
scaffold133|size826974	blastn	match_part	32096	32233	138	+	.	ID=scaffold133|size826974:hsp:15897:3.12.0.0;Parent=scaffold133|size826974:hit:8567:3.12.0.0;Target=TRINITY_DN6265_c0_g1_i11 4595 4732 +;Gap=M138
scaffold133|size826974	blastn	match_part	32325	33595	1271	+	.	ID=scaffold133|size826974:hsp:15898:3.12.0.0;Parent=scaffold133|size826974:hit:8567:3.12.0.0;Target=TRINITY_DN6265_c0_g1_i11 4732 6002 +;Gap=M1271
scaffold133|size826974	blastn	match_part	33661	33966	306	+	.	ID=scaffold133|size826974:hsp:15899:3.12.0.0;Parent=scaffold133|size826974:hit:8567:3.12.0.0;Target=TRINITY_DN6265_c0_g1_i11 6002 6307 +;Gap=M306
scaffold133|size826974	blastn	match_part	34047	34434	388	+	.	ID=scaffold133|size826974:hsp:15900:3.12.0.0;Parent=scaffold133|size826974:hit:8567:3.12.0.0;Target=TRINITY_DN6265_c0_g1_i11 6307 6694 +;Gap=M388
scaffold133|size826974	blastn	match_part	34501	35766	1266	+	.	ID=scaffold133|size826974:hsp:15901:3.12.0.0;Parent=scaffold133|size826974:hit:8567:3.12.0.0;Target=TRINITY_DN6265_c0_g1_i11 6691 7956 +;Gap=M1266
scaffold133|size826974	blastn	match_part	35846	36185	340	+	.	ID=scaffold133|size826974:hsp:15902:3.12.0.0;Parent=scaffold133|size826974:hit:8567:3.12.0.0;Target=TRINITY_DN6265_c0_g1_i11 7954 8293 +;Gap=M340
scaffold133|size826974	blastn	match_part	36285	37059	765	+	.	ID=scaffold133|size826974:hsp:15903:3.12.0.0;Parent=scaffold133|size826974:hit:8567:3.12.0.0;Target=TRINITY_DN6265_c0_g1_i11 8294 9069 +;Gap=M775
scaffold133|size826974	blastn	match_part	37147	37613	467	+	.	ID=scaffold133|size826974:hsp:15904:3.12.0.0;Parent=scaffold133|size826974:hit:8567:3.12.0.0;Target=TRINITY_DN6265_c0_g1_i11 9070 9536 +;Gap=M467
scaffold133|size826974	blastn	match_part	37683	37769	87	+	.	ID=scaffold133|size826974:hsp:15905:3.12.0.0;Parent=scaffold133|size826974:hit:8567:3.12.0.0;Target=TRINITY_DN6265_c0_g1_i11 9536 9622 +;Gap=M87
scaffold133|size826974	blastn	match_part	37875	38473	599	+	.	ID=scaffold133|size826974:hsp:15906:3.12.0.0;Parent=scaffold133|size826974:hit:8567:3.12.0.0;Target=TRINITY_DN6265_c0_g1_i11 9621 10219 +;Gap=M599
scaffold133|size826974	blastn	match_part	38554	38610	57	+	.	ID=scaffold133|size826974:hsp:15907:3.12.0.0;Parent=scaffold133|size826974:hit:8567:3.12.0.0;Target=TRINITY_DN6265_c0_g1_i11 10217 10273 +;Gap=M57
scaffold133|size826974	blastn	match_part	38727	39014	288	+	.	ID=scaffold133|size826974:hsp:15908:3.12.0.0;Parent=scaffold133|size826974:hit:8567:3.12.0.0;Target=TRINITY_DN6265_c0_g1_i11 10272 10559 +;Gap=M288
scaffold133|size826974	blastn	match_part	39107	39905	799	+	.	ID=scaffold133|size826974:hsp:15909:3.12.0.0;Parent=scaffold133|size826974:hit:8567:3.12.0.0;Target=TRINITY_DN6265_c0_g1_i11 10560 11358 +;Gap=M799
scaffold133|size826974	blastn	match_part	40021	40540	520	+	.	ID=scaffold133|size826974:hsp:15910:3.12.0.0;Parent=scaffold133|size826974:hit:8567:3.12.0.0;Target=TRINITY_DN6265_c0_g1_i11 11359 11878 +;Gap=M520
scaffold133|size826974	blastn	expressed_sequence_match	26768	30112	719	+	.	ID=scaffold133|size826974:hit:8568:3.12.0.0;Name=TRINITY_DN13676_c0_g1_i6;score=719
scaffold133|size826974	blastn	match_part	26768	27486	719	+	.	ID=scaffold133|size826974:hsp:15911:3.12.0.0;Parent=scaffold133|size826974:hit:8568:3.12.0.0;Target=TRINITY_DN13676_c0_g1_i6 1 719 +;Gap=M719
scaffold133|size826974	blastn	match_part	27585	27692	108	+	.	ID=scaffold133|size826974:hsp:15912:3.12.0.0;Parent=scaffold133|size826974:hit:8568:3.12.0.0;Target=TRINITY_DN13676_c0_g1_i6 718 825 +;Gap=M108
scaffold133|size826974	blastn	match_part	27900	28104	205	+	.	ID=scaffold133|size826974:hsp:15913:3.12.0.0;Parent=scaffold133|size826974:hit:8568:3.12.0.0;Target=TRINITY_DN13676_c0_g1_i6 826 1030 +;Gap=M205
scaffold133|size826974	blastn	match_part	28199	28477	279	+	.	ID=scaffold133|size826974:hsp:15914:3.12.0.0;Parent=scaffold133|size826974:hit:8568:3.12.0.0;Target=TRINITY_DN13676_c0_g1_i6 1028 1306 +;Gap=M279
scaffold133|size826974	blastn	match_part	28558	29415	858	+	.	ID=scaffold133|size826974:hsp:15915:3.12.0.0;Parent=scaffold133|size826974:hit:8568:3.12.0.0;Target=TRINITY_DN13676_c0_g1_i6 1303 2160 +;Gap=M858
scaffold133|size826974	blastn	match_part	29498	30112	615	+	.	ID=scaffold133|size826974:hsp:15916:3.12.0.0;Parent=scaffold133|size826974:hit:8568:3.12.0.0;Target=TRINITY_DN13676_c0_g1_i6 2158 2772 +;Gap=M615
scaffold133|size826974	blastn	expressed_sequence_match	29971	40532	512	-	.	ID=scaffold133|size826974:hit:8569:3.12.0.0;Name=TRINITY_DN15518_c0_g3_i2;score=512
scaffold133|size826974	blastn	match_part	40021	40532	512	-	.	ID=scaffold133|size826974:hsp:15917:3.12.0.0;Parent=scaffold133|size826974:hit:8569:3.12.0.0;Target=TRINITY_DN15518_c0_g3_i2 3 514 +;Gap=M512
scaffold133|size826974	blastn	match_part	38727	39905	1179	-	.	ID=scaffold133|size826974:hsp:15918:3.12.0.0;Parent=scaffold133|size826974:hit:8569:3.12.0.0;Target=TRINITY_DN15518_c0_g3_i2 515 1693 +;Gap=M1179
scaffold133|size826974	blastn	match_part	38554	38610	57	-	.	ID=scaffold133|size826974:hsp:15919:3.12.0.0;Parent=scaffold133|size826974:hit:8569:3.12.0.0;Target=TRINITY_DN15518_c0_g3_i2 1692 1748 +;Gap=M57
scaffold133|size826974	blastn	match_part	37875	38473	599	-	.	ID=scaffold133|size826974:hsp:15920:3.12.0.0;Parent=scaffold133|size826974:hit:8569:3.12.0.0;Target=TRINITY_DN15518_c0_g3_i2 1746 2344 +;Gap=M599
scaffold133|size826974	blastn	match_part	37683	37769	87	-	.	ID=scaffold133|size826974:hsp:15921:3.12.0.0;Parent=scaffold133|size826974:hit:8569:3.12.0.0;Target=TRINITY_DN15518_c0_g3_i2 2343 2429 +;Gap=M87
scaffold133|size826974	blastn	match_part	37147	37613	467	-	.	ID=scaffold133|size826974:hsp:15922:3.12.0.0;Parent=scaffold133|size826974:hit:8569:3.12.0.0;Target=TRINITY_DN15518_c0_g3_i2 2429 2895 +;Gap=M467
scaffold133|size826974	blastn	match_part	36285	37059	775	-	.	ID=scaffold133|size826974:hsp:15923:3.12.0.0;Parent=scaffold133|size826974:hit:8569:3.12.0.0;Target=TRINITY_DN15518_c0_g3_i2 2896 3670 +;Gap=M775
scaffold133|size826974	blastn	match_part	35846	36185	340	-	.	ID=scaffold133|size826974:hsp:15924:3.12.0.0;Parent=scaffold133|size826974:hit:8569:3.12.0.0;Target=TRINITY_DN15518_c0_g3_i2 3671 4010 +;Gap=M340
scaffold133|size826974	blastn	match_part	34501	35766	1266	-	.	ID=scaffold133|size826974:hsp:15925:3.12.0.0;Parent=scaffold133|size826974:hit:8569:3.12.0.0;Target=TRINITY_DN15518_c0_g3_i2 4008 5273 +;Gap=M1266
scaffold133|size826974	blastn	match_part	34047	34434	388	-	.	ID=scaffold133|size826974:hsp:15926:3.12.0.0;Parent=scaffold133|size826974:hit:8569:3.12.0.0;Target=TRINITY_DN15518_c0_g3_i2 5270 5657 +;Gap=M388
scaffold133|size826974	blastn	match_part	33661	33966	306	-	.	ID=scaffold133|size826974:hsp:15927:3.12.0.0;Parent=scaffold133|size826974:hit:8569:3.12.0.0;Target=TRINITY_DN15518_c0_g3_i2 5657 5962 +;Gap=M306
scaffold133|size826974	blastn	match_part	32325	33595	1271	-	.	ID=scaffold133|size826974:hsp:15928:3.12.0.0;Parent=scaffold133|size826974:hit:8569:3.12.0.0;Target=TRINITY_DN15518_c0_g3_i2 5962 7232 +;Gap=M1271
scaffold133|size826974	blastn	match_part	32096	32233	138	-	.	ID=scaffold133|size826974:hsp:15929:3.12.0.0;Parent=scaffold133|size826974:hit:8569:3.12.0.0;Target=TRINITY_DN15518_c0_g3_i2 7232 7369 +;Gap=M138
scaffold133|size826974	blastn	match_part	31454	32012	559	-	.	ID=scaffold133|size826974:hsp:15930:3.12.0.0;Parent=scaffold133|size826974:hit:8569:3.12.0.0;Target=TRINITY_DN15518_c0_g3_i2 7368 7926 +;Gap=M559
scaffold133|size826974	blastn	match_part	31235	31357	123	-	.	ID=scaffold133|size826974:hsp:15931:3.12.0.0;Parent=scaffold133|size826974:hit:8569:3.12.0.0;Target=TRINITY_DN15518_c0_g3_i2 7925 8047 +;Gap=M123
scaffold133|size826974	blastn	match_part	30925	31164	240	-	.	ID=scaffold133|size826974:hsp:15932:3.12.0.0;Parent=scaffold133|size826974:hit:8569:3.12.0.0;Target=TRINITY_DN15518_c0_g3_i2 8044 8283 +;Gap=M240
scaffold133|size826974	blastn	match_part	29971	30850	880	-	.	ID=scaffold133|size826974:hsp:15933:3.12.0.0;Parent=scaffold133|size826974:hit:8569:3.12.0.0;Target=TRINITY_DN15518_c0_g3_i2 8282 9161 +;Gap=M880
scaffold133|size826974	blastn	expressed_sequence_match	26718	40540	769	+	.	ID=scaffold133|size826974:hit:8570:3.12.0.0;Name=TRINITY_DN6265_c0_g1_i12;score=769
scaffold133|size826974	blastn	match_part	26718	27486	769	+	.	ID=scaffold133|size826974:hsp:15934:3.12.0.0;Parent=scaffold133|size826974:hit:8570:3.12.0.0;Target=TRINITY_DN6265_c0_g1_i12 3 771 +;Gap=M769
scaffold133|size826974	blastn	match_part	27585	28104	520	+	.	ID=scaffold133|size826974:hsp:15935:3.12.0.0;Parent=scaffold133|size826974:hit:8570:3.12.0.0;Target=TRINITY_DN6265_c0_g1_i12 770 1289 +;Gap=M520
scaffold133|size826974	blastn	match_part	28199	28477	279	+	.	ID=scaffold133|size826974:hsp:15936:3.12.0.0;Parent=scaffold133|size826974:hit:8570:3.12.0.0;Target=TRINITY_DN6265_c0_g1_i12 1287 1565 +;Gap=M279
scaffold133|size826974	blastn	match_part	28558	29415	858	+	.	ID=scaffold133|size826974:hsp:15937:3.12.0.0;Parent=scaffold133|size826974:hit:8570:3.12.0.0;Target=TRINITY_DN6265_c0_g1_i12 1562 2419 +;Gap=M858
scaffold133|size826974	blastn	match_part	29498	29565	68	+	.	ID=scaffold133|size826974:hsp:15938:3.12.0.0;Parent=scaffold133|size826974:hit:8570:3.12.0.0;Target=TRINITY_DN6265_c0_g1_i12 2417 2484 +;Gap=M68
scaffold133|size826974	blastn	match_part	29649	29706	58	+	.	ID=scaffold133|size826974:hsp:15939:3.12.0.0;Parent=scaffold133|size826974:hit:8570:3.12.0.0;Target=TRINITY_DN6265_c0_g1_i12 2484 2541 +;Gap=M58
scaffold133|size826974	blastn	match_part	29785	30850	1066	+	.	ID=scaffold133|size826974:hsp:15940:3.12.0.0;Parent=scaffold133|size826974:hit:8570:3.12.0.0;Target=TRINITY_DN6265_c0_g1_i12 2541 3606 +;Gap=M1066
scaffold133|size826974	blastn	match_part	30925	31164	240	+	.	ID=scaffold133|size826974:hsp:15941:3.12.0.0;Parent=scaffold133|size826974:hit:8570:3.12.0.0;Target=TRINITY_DN6265_c0_g1_i12 3605 3844 +;Gap=M240
scaffold133|size826974	blastn	match_part	31235	31357	123	+	.	ID=scaffold133|size826974:hsp:15942:3.12.0.0;Parent=scaffold133|size826974:hit:8570:3.12.0.0;Target=TRINITY_DN6265_c0_g1_i12 3841 3963 +;Gap=M123
scaffold133|size826974	blastn	match_part	31454	32012	559	+	.	ID=scaffold133|size826974:hsp:15943:3.12.0.0;Parent=scaffold133|size826974:hit:8570:3.12.0.0;Target=TRINITY_DN6265_c0_g1_i12 3962 4520 +;Gap=M559
scaffold133|size826974	blastn	match_part	32096	32233	138	+	.	ID=scaffold133|size826974:hsp:15944:3.12.0.0;Parent=scaffold133|size826974:hit:8570:3.12.0.0;Target=TRINITY_DN6265_c0_g1_i12 4519 4656 +;Gap=M138
scaffold133|size826974	blastn	match_part	32325	33595	1271	+	.	ID=scaffold133|size826974:hsp:15945:3.12.0.0;Parent=scaffold133|size826974:hit:8570:3.12.0.0;Target=TRINITY_DN6265_c0_g1_i12 4656 5926 +;Gap=M1271
scaffold133|size826974	blastn	match_part	33661	33966	306	+	.	ID=scaffold133|size826974:hsp:15946:3.12.0.0;Parent=scaffold133|size826974:hit:8570:3.12.0.0;Target=TRINITY_DN6265_c0_g1_i12 5926 6231 +;Gap=M306
scaffold133|size826974	blastn	match_part	34047	34434	388	+	.	ID=scaffold133|size826974:hsp:15947:3.12.0.0;Parent=scaffold133|size826974:hit:8570:3.12.0.0;Target=TRINITY_DN6265_c0_g1_i12 6231 6618 +;Gap=M388
scaffold133|size826974	blastn	match_part	34501	35766	1266	+	.	ID=scaffold133|size826974:hsp:15948:3.12.0.0;Parent=scaffold133|size826974:hit:8570:3.12.0.0;Target=TRINITY_DN6265_c0_g1_i12 6615 7880 +;Gap=M1266
scaffold133|size826974	blastn	match_part	35846	36185	340	+	.	ID=scaffold133|size826974:hsp:15949:3.12.0.0;Parent=scaffold133|size826974:hit:8570:3.12.0.0;Target=TRINITY_DN6265_c0_g1_i12 7878 8217 +;Gap=M340
scaffold133|size826974	blastn	match_part	36285	37059	765	+	.	ID=scaffold133|size826974:hsp:15950:3.12.0.0;Parent=scaffold133|size826974:hit:8570:3.12.0.0;Target=TRINITY_DN6265_c0_g1_i12 8218 8993 +;Gap=M775
scaffold133|size826974	blastn	match_part	37147	37613	467	+	.	ID=scaffold133|size826974:hsp:15951:3.12.0.0;Parent=scaffold133|size826974:hit:8570:3.12.0.0;Target=TRINITY_DN6265_c0_g1_i12 8994 9460 +;Gap=M467
scaffold133|size826974	blastn	match_part	37683	37769	87	+	.	ID=scaffold133|size826974:hsp:15952:3.12.0.0;Parent=scaffold133|size826974:hit:8570:3.12.0.0;Target=TRINITY_DN6265_c0_g1_i12 9460 9546 +;Gap=M87
scaffold133|size826974	blastn	match_part	37875	38473	599	+	.	ID=scaffold133|size826974:hsp:15953:3.12.0.0;Parent=scaffold133|size826974:hit:8570:3.12.0.0;Target=TRINITY_DN6265_c0_g1_i12 9545 10143 +;Gap=M599
scaffold133|size826974	blastn	match_part	38554	38610	57	+	.	ID=scaffold133|size826974:hsp:15954:3.12.0.0;Parent=scaffold133|size826974:hit:8570:3.12.0.0;Target=TRINITY_DN6265_c0_g1_i12 10141 10197 +;Gap=M57
scaffold133|size826974	blastn	match_part	38727	39014	288	+	.	ID=scaffold133|size826974:hsp:15955:3.12.0.0;Parent=scaffold133|size826974:hit:8570:3.12.0.0;Target=TRINITY_DN6265_c0_g1_i12 10196 10483 +;Gap=M288
scaffold133|size826974	blastn	match_part	39107	39905	799	+	.	ID=scaffold133|size826974:hsp:15956:3.12.0.0;Parent=scaffold133|size826974:hit:8570:3.12.0.0;Target=TRINITY_DN6265_c0_g1_i12 10484 11282 +;Gap=M799
scaffold133|size826974	blastn	match_part	40021	40540	520	+	.	ID=scaffold133|size826974:hsp:15957:3.12.0.0;Parent=scaffold133|size826974:hit:8570:3.12.0.0;Target=TRINITY_DN6265_c0_g1_i12 11283 11802 +;Gap=M520
scaffold133|size826974	blastn	expressed_sequence_match	29393	30112	720	+	.	ID=scaffold133|size826974:hit:8571:3.12.0.0;Name=TRINITY_DN13676_c0_g1_i7;score=720
scaffold133|size826974	blastn	match_part	29393	30112	720	+	.	ID=scaffold133|size826974:hsp:15958:3.12.0.0;Parent=scaffold133|size826974:hit:8571:3.12.0.0;Target=TRINITY_DN13676_c0_g1_i7 1 720 +;Gap=M720
scaffold133|size826974	blastn	expressed_sequence_match	29971	40532	512	-	.	ID=scaffold133|size826974:hit:8572:3.12.0.0;Name=TRINITY_DN15518_c0_g3_i3;score=512
scaffold133|size826974	blastn	match_part	40021	40532	512	-	.	ID=scaffold133|size826974:hsp:15959:3.12.0.0;Parent=scaffold133|size826974:hit:8572:3.12.0.0;Target=TRINITY_DN15518_c0_g3_i3 3 514 +;Gap=M512
scaffold133|size826974	blastn	match_part	38727	39905	1179	-	.	ID=scaffold133|size826974:hsp:15960:3.12.0.0;Parent=scaffold133|size826974:hit:8572:3.12.0.0;Target=TRINITY_DN15518_c0_g3_i3 515 1693 +;Gap=M1179
scaffold133|size826974	blastn	match_part	38554	38610	57	-	.	ID=scaffold133|size826974:hsp:15961:3.12.0.0;Parent=scaffold133|size826974:hit:8572:3.12.0.0;Target=TRINITY_DN15518_c0_g3_i3 1692 1748 +;Gap=M57
scaffold133|size826974	blastn	match_part	37875	38473	599	-	.	ID=scaffold133|size826974:hsp:15962:3.12.0.0;Parent=scaffold133|size826974:hit:8572:3.12.0.0;Target=TRINITY_DN15518_c0_g3_i3 1746 2344 +;Gap=M599
scaffold133|size826974	blastn	match_part	37683	37769	87	-	.	ID=scaffold133|size826974:hsp:15963:3.12.0.0;Parent=scaffold133|size826974:hit:8572:3.12.0.0;Target=TRINITY_DN15518_c0_g3_i3 2343 2429 +;Gap=M87
scaffold133|size826974	blastn	match_part	37147	37613	467	-	.	ID=scaffold133|size826974:hsp:15964:3.12.0.0;Parent=scaffold133|size826974:hit:8572:3.12.0.0;Target=TRINITY_DN15518_c0_g3_i3 2429 2895 +;Gap=M467
scaffold133|size826974	blastn	match_part	36285	37059	775	-	.	ID=scaffold133|size826974:hsp:15965:3.12.0.0;Parent=scaffold133|size826974:hit:8572:3.12.0.0;Target=TRINITY_DN15518_c0_g3_i3 2896 3670 +;Gap=M775
scaffold133|size826974	blastn	match_part	35846	36185	340	-	.	ID=scaffold133|size826974:hsp:15966:3.12.0.0;Parent=scaffold133|size826974:hit:8572:3.12.0.0;Target=TRINITY_DN15518_c0_g3_i3 3671 4010 +;Gap=M340
scaffold133|size826974	blastn	match_part	34501	35766	1266	-	.	ID=scaffold133|size826974:hsp:15967:3.12.0.0;Parent=scaffold133|size826974:hit:8572:3.12.0.0;Target=TRINITY_DN15518_c0_g3_i3 4008 5273 +;Gap=M1266
scaffold133|size826974	blastn	match_part	34047	34434	388	-	.	ID=scaffold133|size826974:hsp:15968:3.12.0.0;Parent=scaffold133|size826974:hit:8572:3.12.0.0;Target=TRINITY_DN15518_c0_g3_i3 5270 5657 +;Gap=M388
scaffold133|size826974	blastn	match_part	33661	33966	306	-	.	ID=scaffold133|size826974:hsp:15969:3.12.0.0;Parent=scaffold133|size826974:hit:8572:3.12.0.0;Target=TRINITY_DN15518_c0_g3_i3 5657 5962 +;Gap=M306
scaffold133|size826974	blastn	match_part	32325	33595	1271	-	.	ID=scaffold133|size826974:hsp:15970:3.12.0.0;Parent=scaffold133|size826974:hit:8572:3.12.0.0;Target=TRINITY_DN15518_c0_g3_i3 5962 7232 +;Gap=M1271
scaffold133|size826974	blastn	match_part	32096	32233	138	-	.	ID=scaffold133|size826974:hsp:15971:3.12.0.0;Parent=scaffold133|size826974:hit:8572:3.12.0.0;Target=TRINITY_DN15518_c0_g3_i3 7232 7369 +;Gap=M138
scaffold133|size826974	blastn	match_part	31454	32012	559	-	.	ID=scaffold133|size826974:hsp:15972:3.12.0.0;Parent=scaffold133|size826974:hit:8572:3.12.0.0;Target=TRINITY_DN15518_c0_g3_i3 7368 7926 +;Gap=M559
scaffold133|size826974	blastn	match_part	31235	31357	123	-	.	ID=scaffold133|size826974:hsp:15973:3.12.0.0;Parent=scaffold133|size826974:hit:8572:3.12.0.0;Target=TRINITY_DN15518_c0_g3_i3 7925 8047 +;Gap=M123
scaffold133|size826974	blastn	match_part	29971	31164	1194	-	.	ID=scaffold133|size826974:hsp:15974:3.12.0.0;Parent=scaffold133|size826974:hit:8572:3.12.0.0;Target=TRINITY_DN15518_c0_g3_i3 8044 9237 +;Gap=M1194
scaffold133|size826974	blastn	expressed_sequence_match	26768	30112	925	+	.	ID=scaffold133|size826974:hit:8573:3.12.0.0;Name=TRINITY_DN13676_c0_g1_i8;score=925
scaffold133|size826974	blastn	match_part	26768	27692	925	+	.	ID=scaffold133|size826974:hsp:15975:3.12.0.0;Parent=scaffold133|size826974:hit:8573:3.12.0.0;Target=TRINITY_DN13676_c0_g1_i8 1 925 +;Gap=M925
scaffold133|size826974	blastn	match_part	27900	28104	205	+	.	ID=scaffold133|size826974:hsp:15976:3.12.0.0;Parent=scaffold133|size826974:hit:8573:3.12.0.0;Target=TRINITY_DN13676_c0_g1_i8 926 1130 +;Gap=M205
scaffold133|size826974	blastn	match_part	28199	28477	279	+	.	ID=scaffold133|size826974:hsp:15977:3.12.0.0;Parent=scaffold133|size826974:hit:8573:3.12.0.0;Target=TRINITY_DN13676_c0_g1_i8 1128 1406 +;Gap=M279
scaffold133|size826974	blastn	match_part	28558	29415	858	+	.	ID=scaffold133|size826974:hsp:15978:3.12.0.0;Parent=scaffold133|size826974:hit:8573:3.12.0.0;Target=TRINITY_DN13676_c0_g1_i8 1403 2260 +;Gap=M858
scaffold133|size826974	blastn	match_part	29498	29565	68	+	.	ID=scaffold133|size826974:hsp:15979:3.12.0.0;Parent=scaffold133|size826974:hit:8573:3.12.0.0;Target=TRINITY_DN13676_c0_g1_i8 2258 2325 +;Gap=M68
scaffold133|size826974	blastn	match_part	29649	29706	58	+	.	ID=scaffold133|size826974:hsp:15980:3.12.0.0;Parent=scaffold133|size826974:hit:8573:3.12.0.0;Target=TRINITY_DN13676_c0_g1_i8 2325 2382 +;Gap=M58
scaffold133|size826974	blastn	match_part	29785	30112	328	+	.	ID=scaffold133|size826974:hsp:15981:3.12.0.0;Parent=scaffold133|size826974:hit:8573:3.12.0.0;Target=TRINITY_DN13676_c0_g1_i8 2382 2709 +;Gap=M328
scaffold133|size826974	blastn	expressed_sequence_match	31039	31297	259	+	.	ID=scaffold133|size826974:hit:8574:3.12.0.0;Name=TRINITY_DN26528_c0_g1_i1;score=259
scaffold133|size826974	blastn	match_part	31039	31297	259	+	.	ID=scaffold133|size826974:hsp:15982:3.12.0.0;Parent=scaffold133|size826974:hit:8574:3.12.0.0;Target=TRINITY_DN26528_c0_g1_i1 1 259 +;Gap=M259
scaffold133|size826974	blastn	expressed_sequence_match	29971	40532	512	-	.	ID=scaffold133|size826974:hit:8575:3.12.0.0;Name=TRINITY_DN15518_c0_g3_i4;score=512
scaffold133|size826974	blastn	match_part	40021	40532	512	-	.	ID=scaffold133|size826974:hsp:15983:3.12.0.0;Parent=scaffold133|size826974:hit:8575:3.12.0.0;Target=TRINITY_DN15518_c0_g3_i4 3 514 +;Gap=M512
scaffold133|size826974	blastn	match_part	39107	39905	799	-	.	ID=scaffold133|size826974:hsp:15984:3.12.0.0;Parent=scaffold133|size826974:hit:8575:3.12.0.0;Target=TRINITY_DN15518_c0_g3_i4 515 1313 +;Gap=M799
scaffold133|size826974	blastn	match_part	38727	39014	288	-	.	ID=scaffold133|size826974:hsp:15985:3.12.0.0;Parent=scaffold133|size826974:hit:8575:3.12.0.0;Target=TRINITY_DN15518_c0_g3_i4 1314 1601 +;Gap=M288
scaffold133|size826974	blastn	match_part	38554	38610	57	-	.	ID=scaffold133|size826974:hsp:15986:3.12.0.0;Parent=scaffold133|size826974:hit:8575:3.12.0.0;Target=TRINITY_DN15518_c0_g3_i4 1600 1656 +;Gap=M57
scaffold133|size826974	blastn	match_part	37875	38473	599	-	.	ID=scaffold133|size826974:hsp:15987:3.12.0.0;Parent=scaffold133|size826974:hit:8575:3.12.0.0;Target=TRINITY_DN15518_c0_g3_i4 1654 2252 +;Gap=M599
scaffold133|size826974	blastn	match_part	37683	37769	87	-	.	ID=scaffold133|size826974:hsp:15988:3.12.0.0;Parent=scaffold133|size826974:hit:8575:3.12.0.0;Target=TRINITY_DN15518_c0_g3_i4 2251 2337 +;Gap=M87
scaffold133|size826974	blastn	match_part	37147	37613	467	-	.	ID=scaffold133|size826974:hsp:15989:3.12.0.0;Parent=scaffold133|size826974:hit:8575:3.12.0.0;Target=TRINITY_DN15518_c0_g3_i4 2337 2803 +;Gap=M467
scaffold133|size826974	blastn	match_part	36285	37059	775	-	.	ID=scaffold133|size826974:hsp:15990:3.12.0.0;Parent=scaffold133|size826974:hit:8575:3.12.0.0;Target=TRINITY_DN15518_c0_g3_i4 2804 3578 +;Gap=M775
scaffold133|size826974	blastn	match_part	35846	36185	340	-	.	ID=scaffold133|size826974:hsp:15991:3.12.0.0;Parent=scaffold133|size826974:hit:8575:3.12.0.0;Target=TRINITY_DN15518_c0_g3_i4 3579 3918 +;Gap=M340
scaffold133|size826974	blastn	match_part	34501	35766	1266	-	.	ID=scaffold133|size826974:hsp:15992:3.12.0.0;Parent=scaffold133|size826974:hit:8575:3.12.0.0;Target=TRINITY_DN15518_c0_g3_i4 3916 5181 +;Gap=M1266
scaffold133|size826974	blastn	match_part	34047	34434	388	-	.	ID=scaffold133|size826974:hsp:15993:3.12.0.0;Parent=scaffold133|size826974:hit:8575:3.12.0.0;Target=TRINITY_DN15518_c0_g3_i4 5178 5565 +;Gap=M388
scaffold133|size826974	blastn	match_part	33661	33966	306	-	.	ID=scaffold133|size826974:hsp:15994:3.12.0.0;Parent=scaffold133|size826974:hit:8575:3.12.0.0;Target=TRINITY_DN15518_c0_g3_i4 5565 5870 +;Gap=M306
scaffold133|size826974	blastn	match_part	32096	33595	1500	-	.	ID=scaffold133|size826974:hsp:15995:3.12.0.0;Parent=scaffold133|size826974:hit:8575:3.12.0.0;Target=TRINITY_DN15518_c0_g3_i4 5870 7369 +;Gap=M1500
scaffold133|size826974	blastn	match_part	31454	32012	559	-	.	ID=scaffold133|size826974:hsp:15996:3.12.0.0;Parent=scaffold133|size826974:hit:8575:3.12.0.0;Target=TRINITY_DN15518_c0_g3_i4 7368 7926 +;Gap=M559
scaffold133|size826974	blastn	match_part	31235	31357	123	-	.	ID=scaffold133|size826974:hsp:15997:3.12.0.0;Parent=scaffold133|size826974:hit:8575:3.12.0.0;Target=TRINITY_DN15518_c0_g3_i4 7925 8047 +;Gap=M123
scaffold133|size826974	blastn	match_part	29971	31164	1194	-	.	ID=scaffold133|size826974:hsp:15998:3.12.0.0;Parent=scaffold133|size826974:hit:8575:3.12.0.0;Target=TRINITY_DN15518_c0_g3_i4 8044 9237 +;Gap=M1194
scaffold133|size826974	blastn	expressed_sequence_match	26768	30112	719	+	.	ID=scaffold133|size826974:hit:8576:3.12.0.0;Name=TRINITY_DN13676_c0_g1_i10;score=719
scaffold133|size826974	blastn	match_part	26768	27486	719	+	.	ID=scaffold133|size826974:hsp:15999:3.12.0.0;Parent=scaffold133|size826974:hit:8576:3.12.0.0;Target=TRINITY_DN13676_c0_g1_i10 1 719 +;Gap=M719
scaffold133|size826974	blastn	match_part	27585	28477	893	+	.	ID=scaffold133|size826974:hsp:16000:3.12.0.0;Parent=scaffold133|size826974:hit:8576:3.12.0.0;Target=TRINITY_DN13676_c0_g1_i10 718 1610 +;Gap=M893
scaffold133|size826974	blastn	match_part	28558	29415	858	+	.	ID=scaffold133|size826974:hsp:16001:3.12.0.0;Parent=scaffold133|size826974:hit:8576:3.12.0.0;Target=TRINITY_DN13676_c0_g1_i10 1607 2464 +;Gap=M858
scaffold133|size826974	blastn	match_part	29498	29565	68	+	.	ID=scaffold133|size826974:hsp:16002:3.12.0.0;Parent=scaffold133|size826974:hit:8576:3.12.0.0;Target=TRINITY_DN13676_c0_g1_i10 2462 2529 +;Gap=M68
scaffold133|size826974	blastn	match_part	29649	29706	58	+	.	ID=scaffold133|size826974:hsp:16003:3.12.0.0;Parent=scaffold133|size826974:hit:8576:3.12.0.0;Target=TRINITY_DN13676_c0_g1_i10 2529 2586 +;Gap=M58
scaffold133|size826974	blastn	match_part	29785	30112	328	+	.	ID=scaffold133|size826974:hsp:16004:3.12.0.0;Parent=scaffold133|size826974:hit:8576:3.12.0.0;Target=TRINITY_DN13676_c0_g1_i10 2586 2913 +;Gap=M328
scaffold133|size826974	blastn	expressed_sequence_match	29971	40532	512	-	.	ID=scaffold133|size826974:hit:8577:3.12.0.0;Name=TRINITY_DN15518_c0_g3_i5;score=512
scaffold133|size826974	blastn	match_part	40021	40532	512	-	.	ID=scaffold133|size826974:hsp:16005:3.12.0.0;Parent=scaffold133|size826974:hit:8577:3.12.0.0;Target=TRINITY_DN15518_c0_g3_i5 3 514 +;Gap=M512
scaffold133|size826974	blastn	match_part	39107	39905	799	-	.	ID=scaffold133|size826974:hsp:16006:3.12.0.0;Parent=scaffold133|size826974:hit:8577:3.12.0.0;Target=TRINITY_DN15518_c0_g3_i5 515 1313 +;Gap=M799
scaffold133|size826974	blastn	match_part	38727	39014	288	-	.	ID=scaffold133|size826974:hsp:16007:3.12.0.0;Parent=scaffold133|size826974:hit:8577:3.12.0.0;Target=TRINITY_DN15518_c0_g3_i5 1314 1601 +;Gap=M288
scaffold133|size826974	blastn	match_part	38554	38610	57	-	.	ID=scaffold133|size826974:hsp:16008:3.12.0.0;Parent=scaffold133|size826974:hit:8577:3.12.0.0;Target=TRINITY_DN15518_c0_g3_i5 1600 1656 +;Gap=M57
scaffold133|size826974	blastn	match_part	37875	38473	599	-	.	ID=scaffold133|size826974:hsp:16009:3.12.0.0;Parent=scaffold133|size826974:hit:8577:3.12.0.0;Target=TRINITY_DN15518_c0_g3_i5 1654 2252 +;Gap=M599
scaffold133|size826974	blastn	match_part	37683	37769	87	-	.	ID=scaffold133|size826974:hsp:16010:3.12.0.0;Parent=scaffold133|size826974:hit:8577:3.12.0.0;Target=TRINITY_DN15518_c0_g3_i5 2251 2337 +;Gap=M87
scaffold133|size826974	blastn	match_part	37147	37613	467	-	.	ID=scaffold133|size826974:hsp:16011:3.12.0.0;Parent=scaffold133|size826974:hit:8577:3.12.0.0;Target=TRINITY_DN15518_c0_g3_i5 2337 2803 +;Gap=M467
scaffold133|size826974	blastn	match_part	36285	37059	775	-	.	ID=scaffold133|size826974:hsp:16012:3.12.0.0;Parent=scaffold133|size826974:hit:8577:3.12.0.0;Target=TRINITY_DN15518_c0_g3_i5 2804 3578 +;Gap=M775
scaffold133|size826974	blastn	match_part	35846	36185	340	-	.	ID=scaffold133|size826974:hsp:16013:3.12.0.0;Parent=scaffold133|size826974:hit:8577:3.12.0.0;Target=TRINITY_DN15518_c0_g3_i5 3579 3918 +;Gap=M340
scaffold133|size826974	blastn	match_part	34501	35766	1266	-	.	ID=scaffold133|size826974:hsp:16014:3.12.0.0;Parent=scaffold133|size826974:hit:8577:3.12.0.0;Target=TRINITY_DN15518_c0_g3_i5 3916 5181 +;Gap=M1266
scaffold133|size826974	blastn	match_part	33661	34434	774	-	.	ID=scaffold133|size826974:hsp:16015:3.12.0.0;Parent=scaffold133|size826974:hit:8577:3.12.0.0;Target=TRINITY_DN15518_c0_g3_i5 5178 5951 +;Gap=M774
scaffold133|size826974	blastn	match_part	32325	33595	1271	-	.	ID=scaffold133|size826974:hsp:16016:3.12.0.0;Parent=scaffold133|size826974:hit:8577:3.12.0.0;Target=TRINITY_DN15518_c0_g3_i5 5951 7221 +;Gap=M1271
scaffold133|size826974	blastn	match_part	32096	32233	138	-	.	ID=scaffold133|size826974:hsp:16017:3.12.0.0;Parent=scaffold133|size826974:hit:8577:3.12.0.0;Target=TRINITY_DN15518_c0_g3_i5 7221 7358 +;Gap=M138
scaffold133|size826974	blastn	match_part	31454	32012	559	-	.	ID=scaffold133|size826974:hsp:16018:3.12.0.0;Parent=scaffold133|size826974:hit:8577:3.12.0.0;Target=TRINITY_DN15518_c0_g3_i5 7357 7915 +;Gap=M559
scaffold133|size826974	blastn	match_part	31235	31357	123	-	.	ID=scaffold133|size826974:hsp:16019:3.12.0.0;Parent=scaffold133|size826974:hit:8577:3.12.0.0;Target=TRINITY_DN15518_c0_g3_i5 7914 8036 +;Gap=M123
scaffold133|size826974	blastn	match_part	30925	31164	240	-	.	ID=scaffold133|size826974:hsp:16020:3.12.0.0;Parent=scaffold133|size826974:hit:8577:3.12.0.0;Target=TRINITY_DN15518_c0_g3_i5 8033 8272 +;Gap=M240
scaffold133|size826974	blastn	match_part	29971	30850	880	-	.	ID=scaffold133|size826974:hsp:16021:3.12.0.0;Parent=scaffold133|size826974:hit:8577:3.12.0.0;Target=TRINITY_DN15518_c0_g3_i5 8271 9150 +;Gap=M880
scaffold133|size826974	blastn	expressed_sequence_match	29971	40532	512	-	.	ID=scaffold133|size826974:hit:8578:3.12.0.0;Name=TRINITY_DN15518_c0_g3_i6;score=512
scaffold133|size826974	blastn	match_part	40021	40532	512	-	.	ID=scaffold133|size826974:hsp:16022:3.12.0.0;Parent=scaffold133|size826974:hit:8578:3.12.0.0;Target=TRINITY_DN15518_c0_g3_i6 3 514 +;Gap=M512
scaffold133|size826974	blastn	match_part	38727	39905	1179	-	.	ID=scaffold133|size826974:hsp:16023:3.12.0.0;Parent=scaffold133|size826974:hit:8578:3.12.0.0;Target=TRINITY_DN15518_c0_g3_i6 515 1693 +;Gap=M1179
scaffold133|size826974	blastn	match_part	38554	38610	57	-	.	ID=scaffold133|size826974:hsp:16024:3.12.0.0;Parent=scaffold133|size826974:hit:8578:3.12.0.0;Target=TRINITY_DN15518_c0_g3_i6 1692 1748 +;Gap=M57
scaffold133|size826974	blastn	match_part	37875	38473	599	-	.	ID=scaffold133|size826974:hsp:16025:3.12.0.0;Parent=scaffold133|size826974:hit:8578:3.12.0.0;Target=TRINITY_DN15518_c0_g3_i6 1746 2344 +;Gap=M599
scaffold133|size826974	blastn	match_part	37683	37769	87	-	.	ID=scaffold133|size826974:hsp:16026:3.12.0.0;Parent=scaffold133|size826974:hit:8578:3.12.0.0;Target=TRINITY_DN15518_c0_g3_i6 2343 2429 +;Gap=M87
scaffold133|size826974	blastn	match_part	37147	37613	467	-	.	ID=scaffold133|size826974:hsp:16027:3.12.0.0;Parent=scaffold133|size826974:hit:8578:3.12.0.0;Target=TRINITY_DN15518_c0_g3_i6 2429 2895 +;Gap=M467
scaffold133|size826974	blastn	match_part	36285	37059	775	-	.	ID=scaffold133|size826974:hsp:16028:3.12.0.0;Parent=scaffold133|size826974:hit:8578:3.12.0.0;Target=TRINITY_DN15518_c0_g3_i6 2896 3670 +;Gap=M775
scaffold133|size826974	blastn	match_part	35846	36185	340	-	.	ID=scaffold133|size826974:hsp:16029:3.12.0.0;Parent=scaffold133|size826974:hit:8578:3.12.0.0;Target=TRINITY_DN15518_c0_g3_i6 3671 4010 +;Gap=M340
scaffold133|size826974	blastn	match_part	34501	35766	1266	-	.	ID=scaffold133|size826974:hsp:16030:3.12.0.0;Parent=scaffold133|size826974:hit:8578:3.12.0.0;Target=TRINITY_DN15518_c0_g3_i6 4008 5273 +;Gap=M1266
scaffold133|size826974	blastn	match_part	33661	34434	774	-	.	ID=scaffold133|size826974:hsp:16031:3.12.0.0;Parent=scaffold133|size826974:hit:8578:3.12.0.0;Target=TRINITY_DN15518_c0_g3_i6 5270 6043 +;Gap=M774
scaffold133|size826974	blastn	match_part	32325	33595	1271	-	.	ID=scaffold133|size826974:hsp:16032:3.12.0.0;Parent=scaffold133|size826974:hit:8578:3.12.0.0;Target=TRINITY_DN15518_c0_g3_i6 6043 7313 +;Gap=M1271
scaffold133|size826974	blastn	match_part	32096	32233	138	-	.	ID=scaffold133|size826974:hsp:16033:3.12.0.0;Parent=scaffold133|size826974:hit:8578:3.12.0.0;Target=TRINITY_DN15518_c0_g3_i6 7313 7450 +;Gap=M138
scaffold133|size826974	blastn	match_part	31454	32012	559	-	.	ID=scaffold133|size826974:hsp:16034:3.12.0.0;Parent=scaffold133|size826974:hit:8578:3.12.0.0;Target=TRINITY_DN15518_c0_g3_i6 7449 8007 +;Gap=M559
scaffold133|size826974	blastn	match_part	31235	31357	123	-	.	ID=scaffold133|size826974:hsp:16035:3.12.0.0;Parent=scaffold133|size826974:hit:8578:3.12.0.0;Target=TRINITY_DN15518_c0_g3_i6 8006 8128 +;Gap=M123
scaffold133|size826974	blastn	match_part	30925	31164	240	-	.	ID=scaffold133|size826974:hsp:16036:3.12.0.0;Parent=scaffold133|size826974:hit:8578:3.12.0.0;Target=TRINITY_DN15518_c0_g3_i6 8125 8364 +;Gap=M240
scaffold133|size826974	blastn	match_part	29971	30850	880	-	.	ID=scaffold133|size826974:hsp:16037:3.12.0.0;Parent=scaffold133|size826974:hit:8578:3.12.0.0;Target=TRINITY_DN15518_c0_g3_i6 8363 9242 +;Gap=M880
scaffold133|size826974	blastn	expressed_sequence_match	29971	40532	512	-	.	ID=scaffold133|size826974:hit:8579:3.12.0.0;Name=TRINITY_DN15518_c0_g3_i7;score=512
scaffold133|size826974	blastn	match_part	40021	40532	512	-	.	ID=scaffold133|size826974:hsp:16038:3.12.0.0;Parent=scaffold133|size826974:hit:8579:3.12.0.0;Target=TRINITY_DN15518_c0_g3_i7 3 514 +;Gap=M512
scaffold133|size826974	blastn	match_part	39107	39905	799	-	.	ID=scaffold133|size826974:hsp:16039:3.12.0.0;Parent=scaffold133|size826974:hit:8579:3.12.0.0;Target=TRINITY_DN15518_c0_g3_i7 515 1313 +;Gap=M799
scaffold133|size826974	blastn	match_part	38727	39014	288	-	.	ID=scaffold133|size826974:hsp:16040:3.12.0.0;Parent=scaffold133|size826974:hit:8579:3.12.0.0;Target=TRINITY_DN15518_c0_g3_i7 1314 1601 +;Gap=M288
scaffold133|size826974	blastn	match_part	38554	38610	57	-	.	ID=scaffold133|size826974:hsp:16041:3.12.0.0;Parent=scaffold133|size826974:hit:8579:3.12.0.0;Target=TRINITY_DN15518_c0_g3_i7 1600 1656 +;Gap=M57
scaffold133|size826974	blastn	match_part	37875	38473	599	-	.	ID=scaffold133|size826974:hsp:16042:3.12.0.0;Parent=scaffold133|size826974:hit:8579:3.12.0.0;Target=TRINITY_DN15518_c0_g3_i7 1654 2252 +;Gap=M599
scaffold133|size826974	blastn	match_part	37683	37769	87	-	.	ID=scaffold133|size826974:hsp:16043:3.12.0.0;Parent=scaffold133|size826974:hit:8579:3.12.0.0;Target=TRINITY_DN15518_c0_g3_i7 2251 2337 +;Gap=M87
scaffold133|size826974	blastn	match_part	37147	37613	467	-	.	ID=scaffold133|size826974:hsp:16044:3.12.0.0;Parent=scaffold133|size826974:hit:8579:3.12.0.0;Target=TRINITY_DN15518_c0_g3_i7 2337 2803 +;Gap=M467
scaffold133|size826974	blastn	match_part	36285	37059	775	-	.	ID=scaffold133|size826974:hsp:16045:3.12.0.0;Parent=scaffold133|size826974:hit:8579:3.12.0.0;Target=TRINITY_DN15518_c0_g3_i7 2804 3578 +;Gap=M775
scaffold133|size826974	blastn	match_part	35846	36185	340	-	.	ID=scaffold133|size826974:hsp:16046:3.12.0.0;Parent=scaffold133|size826974:hit:8579:3.12.0.0;Target=TRINITY_DN15518_c0_g3_i7 3579 3918 +;Gap=M340
scaffold133|size826974	blastn	match_part	34501	35766	1266	-	.	ID=scaffold133|size826974:hsp:16047:3.12.0.0;Parent=scaffold133|size826974:hit:8579:3.12.0.0;Target=TRINITY_DN15518_c0_g3_i7 3916 5181 +;Gap=M1266
scaffold133|size826974	blastn	match_part	34047	34434	388	-	.	ID=scaffold133|size826974:hsp:16048:3.12.0.0;Parent=scaffold133|size826974:hit:8579:3.12.0.0;Target=TRINITY_DN15518_c0_g3_i7 5178 5565 +;Gap=M388
scaffold133|size826974	blastn	match_part	33661	33966	306	-	.	ID=scaffold133|size826974:hsp:16049:3.12.0.0;Parent=scaffold133|size826974:hit:8579:3.12.0.0;Target=TRINITY_DN15518_c0_g3_i7 5565 5870 +;Gap=M306
scaffold133|size826974	blastn	match_part	32096	33595	1500	-	.	ID=scaffold133|size826974:hsp:16050:3.12.0.0;Parent=scaffold133|size826974:hit:8579:3.12.0.0;Target=TRINITY_DN15518_c0_g3_i7 5870 7369 +;Gap=M1500
scaffold133|size826974	blastn	match_part	31454	32012	559	-	.	ID=scaffold133|size826974:hsp:16051:3.12.0.0;Parent=scaffold133|size826974:hit:8579:3.12.0.0;Target=TRINITY_DN15518_c0_g3_i7 7368 7926 +;Gap=M559
scaffold133|size826974	blastn	match_part	31235	31357	123	-	.	ID=scaffold133|size826974:hsp:16052:3.12.0.0;Parent=scaffold133|size826974:hit:8579:3.12.0.0;Target=TRINITY_DN15518_c0_g3_i7 7925 8047 +;Gap=M123
scaffold133|size826974	blastn	match_part	30925	31164	240	-	.	ID=scaffold133|size826974:hsp:16053:3.12.0.0;Parent=scaffold133|size826974:hit:8579:3.12.0.0;Target=TRINITY_DN15518_c0_g3_i7 8044 8283 +;Gap=M240
scaffold133|size826974	blastn	match_part	29971	30850	880	-	.	ID=scaffold133|size826974:hsp:16054:3.12.0.0;Parent=scaffold133|size826974:hit:8579:3.12.0.0;Target=TRINITY_DN15518_c0_g3_i7 8282 9161 +;Gap=M880
scaffold133|size826974	blastn	expressed_sequence_match	26718	40540	769	+	.	ID=scaffold133|size826974:hit:8580:3.12.0.0;Name=TRINITY_DN6265_c0_g1_i1;score=769
scaffold133|size826974	blastn	match_part	26718	27486	769	+	.	ID=scaffold133|size826974:hsp:16055:3.12.0.0;Parent=scaffold133|size826974:hit:8580:3.12.0.0;Target=TRINITY_DN6265_c0_g1_i1 3 771 +;Gap=M769
scaffold133|size826974	blastn	match_part	27585	27692	108	+	.	ID=scaffold133|size826974:hsp:16056:3.12.0.0;Parent=scaffold133|size826974:hit:8580:3.12.0.0;Target=TRINITY_DN6265_c0_g1_i1 770 877 +;Gap=M108
scaffold133|size826974	blastn	match_part	27900	28104	205	+	.	ID=scaffold133|size826974:hsp:16057:3.12.0.0;Parent=scaffold133|size826974:hit:8580:3.12.0.0;Target=TRINITY_DN6265_c0_g1_i1 878 1082 +;Gap=M205
scaffold133|size826974	blastn	match_part	28199	28477	279	+	.	ID=scaffold133|size826974:hsp:16058:3.12.0.0;Parent=scaffold133|size826974:hit:8580:3.12.0.0;Target=TRINITY_DN6265_c0_g1_i1 1080 1358 +;Gap=M279
scaffold133|size826974	blastn	match_part	28558	29415	858	+	.	ID=scaffold133|size826974:hsp:16059:3.12.0.0;Parent=scaffold133|size826974:hit:8580:3.12.0.0;Target=TRINITY_DN6265_c0_g1_i1 1355 2212 +;Gap=M858
scaffold133|size826974	blastn	match_part	29498	29565	68	+	.	ID=scaffold133|size826974:hsp:16060:3.12.0.0;Parent=scaffold133|size826974:hit:8580:3.12.0.0;Target=TRINITY_DN6265_c0_g1_i1 2210 2277 +;Gap=M68
scaffold133|size826974	blastn	match_part	29649	29706	58	+	.	ID=scaffold133|size826974:hsp:16061:3.12.0.0;Parent=scaffold133|size826974:hit:8580:3.12.0.0;Target=TRINITY_DN6265_c0_g1_i1 2277 2334 +;Gap=M58
scaffold133|size826974	blastn	match_part	29785	30850	1066	+	.	ID=scaffold133|size826974:hsp:16062:3.12.0.0;Parent=scaffold133|size826974:hit:8580:3.12.0.0;Target=TRINITY_DN6265_c0_g1_i1 2334 3399 +;Gap=M1066
scaffold133|size826974	blastn	match_part	30925	31164	240	+	.	ID=scaffold133|size826974:hsp:16063:3.12.0.0;Parent=scaffold133|size826974:hit:8580:3.12.0.0;Target=TRINITY_DN6265_c0_g1_i1 3398 3637 +;Gap=M240
scaffold133|size826974	blastn	match_part	31235	31357	123	+	.	ID=scaffold133|size826974:hsp:16064:3.12.0.0;Parent=scaffold133|size826974:hit:8580:3.12.0.0;Target=TRINITY_DN6265_c0_g1_i1 3634 3756 +;Gap=M123
scaffold133|size826974	blastn	match_part	31454	32012	559	+	.	ID=scaffold133|size826974:hsp:16065:3.12.0.0;Parent=scaffold133|size826974:hit:8580:3.12.0.0;Target=TRINITY_DN6265_c0_g1_i1 3755 4313 +;Gap=M559
scaffold133|size826974	blastn	match_part	32096	32233	138	+	.	ID=scaffold133|size826974:hsp:16066:3.12.0.0;Parent=scaffold133|size826974:hit:8580:3.12.0.0;Target=TRINITY_DN6265_c0_g1_i1 4312 4449 +;Gap=M138
scaffold133|size826974	blastn	match_part	32325	33595	1271	+	.	ID=scaffold133|size826974:hsp:16067:3.12.0.0;Parent=scaffold133|size826974:hit:8580:3.12.0.0;Target=TRINITY_DN6265_c0_g1_i1 4449 5719 +;Gap=M1271
scaffold133|size826974	blastn	match_part	33661	33966	306	+	.	ID=scaffold133|size826974:hsp:16068:3.12.0.0;Parent=scaffold133|size826974:hit:8580:3.12.0.0;Target=TRINITY_DN6265_c0_g1_i1 5719 6024 +;Gap=M306
scaffold133|size826974	blastn	match_part	34047	34434	388	+	.	ID=scaffold133|size826974:hsp:16069:3.12.0.0;Parent=scaffold133|size826974:hit:8580:3.12.0.0;Target=TRINITY_DN6265_c0_g1_i1 6024 6411 +;Gap=M388
scaffold133|size826974	blastn	match_part	34501	35766	1266	+	.	ID=scaffold133|size826974:hsp:16070:3.12.0.0;Parent=scaffold133|size826974:hit:8580:3.12.0.0;Target=TRINITY_DN6265_c0_g1_i1 6408 7673 +;Gap=M1266
scaffold133|size826974	blastn	match_part	35846	36185	340	+	.	ID=scaffold133|size826974:hsp:16071:3.12.0.0;Parent=scaffold133|size826974:hit:8580:3.12.0.0;Target=TRINITY_DN6265_c0_g1_i1 7671 8010 +;Gap=M340
scaffold133|size826974	blastn	match_part	36285	37059	765	+	.	ID=scaffold133|size826974:hsp:16072:3.12.0.0;Parent=scaffold133|size826974:hit:8580:3.12.0.0;Target=TRINITY_DN6265_c0_g1_i1 8011 8786 +;Gap=M775
scaffold133|size826974	blastn	match_part	37147	37613	467	+	.	ID=scaffold133|size826974:hsp:16073:3.12.0.0;Parent=scaffold133|size826974:hit:8580:3.12.0.0;Target=TRINITY_DN6265_c0_g1_i1 8787 9253 +;Gap=M467
scaffold133|size826974	blastn	match_part	37683	37769	87	+	.	ID=scaffold133|size826974:hsp:16074:3.12.0.0;Parent=scaffold133|size826974:hit:8580:3.12.0.0;Target=TRINITY_DN6265_c0_g1_i1 9253 9339 +;Gap=M87
scaffold133|size826974	blastn	match_part	37875	38473	599	+	.	ID=scaffold133|size826974:hsp:16075:3.12.0.0;Parent=scaffold133|size826974:hit:8580:3.12.0.0;Target=TRINITY_DN6265_c0_g1_i1 9338 9936 +;Gap=M599
scaffold133|size826974	blastn	match_part	38554	38610	57	+	.	ID=scaffold133|size826974:hsp:16076:3.12.0.0;Parent=scaffold133|size826974:hit:8580:3.12.0.0;Target=TRINITY_DN6265_c0_g1_i1 9934 9990 +;Gap=M57
scaffold133|size826974	blastn	match_part	38727	39014	288	+	.	ID=scaffold133|size826974:hsp:16077:3.12.0.0;Parent=scaffold133|size826974:hit:8580:3.12.0.0;Target=TRINITY_DN6265_c0_g1_i1 9989 10276 +;Gap=M288
scaffold133|size826974	blastn	match_part	39107	39905	799	+	.	ID=scaffold133|size826974:hsp:16078:3.12.0.0;Parent=scaffold133|size826974:hit:8580:3.12.0.0;Target=TRINITY_DN6265_c0_g1_i1 10277 11075 +;Gap=M799
scaffold133|size826974	blastn	match_part	40021	40540	520	+	.	ID=scaffold133|size826974:hsp:16079:3.12.0.0;Parent=scaffold133|size826974:hit:8580:3.12.0.0;Target=TRINITY_DN6265_c0_g1_i1 11076 11595 +;Gap=M520
scaffold133|size826974	blastn	expressed_sequence_match	29971	40532	512	-	.	ID=scaffold133|size826974:hit:8581:3.12.0.0;Name=TRINITY_DN15518_c0_g3_i8;score=512
scaffold133|size826974	blastn	match_part	40021	40532	512	-	.	ID=scaffold133|size826974:hsp:16080:3.12.0.0;Parent=scaffold133|size826974:hit:8581:3.12.0.0;Target=TRINITY_DN15518_c0_g3_i8 3 514 +;Gap=M512
scaffold133|size826974	blastn	match_part	38727	39905	1179	-	.	ID=scaffold133|size826974:hsp:16081:3.12.0.0;Parent=scaffold133|size826974:hit:8581:3.12.0.0;Target=TRINITY_DN15518_c0_g3_i8 515 1693 +;Gap=M1179
scaffold133|size826974	blastn	match_part	38554	38610	57	-	.	ID=scaffold133|size826974:hsp:16082:3.12.0.0;Parent=scaffold133|size826974:hit:8581:3.12.0.0;Target=TRINITY_DN15518_c0_g3_i8 1692 1748 +;Gap=M57
scaffold133|size826974	blastn	match_part	37875	38473	599	-	.	ID=scaffold133|size826974:hsp:16083:3.12.0.0;Parent=scaffold133|size826974:hit:8581:3.12.0.0;Target=TRINITY_DN15518_c0_g3_i8 1746 2344 +;Gap=M599
scaffold133|size826974	blastn	match_part	37683	37769	87	-	.	ID=scaffold133|size826974:hsp:16084:3.12.0.0;Parent=scaffold133|size826974:hit:8581:3.12.0.0;Target=TRINITY_DN15518_c0_g3_i8 2343 2429 +;Gap=M87
scaffold133|size826974	blastn	match_part	37147	37613	467	-	.	ID=scaffold133|size826974:hsp:16085:3.12.0.0;Parent=scaffold133|size826974:hit:8581:3.12.0.0;Target=TRINITY_DN15518_c0_g3_i8 2429 2895 +;Gap=M467
scaffold133|size826974	blastn	match_part	36285	37059	775	-	.	ID=scaffold133|size826974:hsp:16086:3.12.0.0;Parent=scaffold133|size826974:hit:8581:3.12.0.0;Target=TRINITY_DN15518_c0_g3_i8 2896 3670 +;Gap=M775
scaffold133|size826974	blastn	match_part	35846	36185	340	-	.	ID=scaffold133|size826974:hsp:16087:3.12.0.0;Parent=scaffold133|size826974:hit:8581:3.12.0.0;Target=TRINITY_DN15518_c0_g3_i8 3671 4010 +;Gap=M340
scaffold133|size826974	blastn	match_part	34501	35766	1266	-	.	ID=scaffold133|size826974:hsp:16088:3.12.0.0;Parent=scaffold133|size826974:hit:8581:3.12.0.0;Target=TRINITY_DN15518_c0_g3_i8 4008 5273 +;Gap=M1266
scaffold133|size826974	blastn	match_part	34047	34434	388	-	.	ID=scaffold133|size826974:hsp:16089:3.12.0.0;Parent=scaffold133|size826974:hit:8581:3.12.0.0;Target=TRINITY_DN15518_c0_g3_i8 5270 5657 +;Gap=M388
scaffold133|size826974	blastn	match_part	33661	33966	306	-	.	ID=scaffold133|size826974:hsp:16090:3.12.0.0;Parent=scaffold133|size826974:hit:8581:3.12.0.0;Target=TRINITY_DN15518_c0_g3_i8 5657 5962 +;Gap=M306
scaffold133|size826974	blastn	match_part	32096	33595	1500	-	.	ID=scaffold133|size826974:hsp:16091:3.12.0.0;Parent=scaffold133|size826974:hit:8581:3.12.0.0;Target=TRINITY_DN15518_c0_g3_i8 5962 7461 +;Gap=M1500
scaffold133|size826974	blastn	match_part	31454	32012	559	-	.	ID=scaffold133|size826974:hsp:16092:3.12.0.0;Parent=scaffold133|size826974:hit:8581:3.12.0.0;Target=TRINITY_DN15518_c0_g3_i8 7460 8018 +;Gap=M559
scaffold133|size826974	blastn	match_part	31235	31357	123	-	.	ID=scaffold133|size826974:hsp:16093:3.12.0.0;Parent=scaffold133|size826974:hit:8581:3.12.0.0;Target=TRINITY_DN15518_c0_g3_i8 8017 8139 +;Gap=M123
scaffold133|size826974	blastn	match_part	30925	31164	240	-	.	ID=scaffold133|size826974:hsp:16094:3.12.0.0;Parent=scaffold133|size826974:hit:8581:3.12.0.0;Target=TRINITY_DN15518_c0_g3_i8 8136 8375 +;Gap=M240
scaffold133|size826974	blastn	match_part	29971	30850	880	-	.	ID=scaffold133|size826974:hsp:16095:3.12.0.0;Parent=scaffold133|size826974:hit:8581:3.12.0.0;Target=TRINITY_DN15518_c0_g3_i8 8374 9253 +;Gap=M880
scaffold133|size826974	blastn	expressed_sequence_match	26718	40540	769	+	.	ID=scaffold133|size826974:hit:8582:3.12.0.0;Name=TRINITY_DN6265_c0_g1_i6;score=769
scaffold133|size826974	blastn	match_part	26718	27486	769	+	.	ID=scaffold133|size826974:hsp:16096:3.12.0.0;Parent=scaffold133|size826974:hit:8582:3.12.0.0;Target=TRINITY_DN6265_c0_g1_i6 3 771 +;Gap=M769
scaffold133|size826974	blastn	match_part	27585	27692	108	+	.	ID=scaffold133|size826974:hsp:16097:3.12.0.0;Parent=scaffold133|size826974:hit:8582:3.12.0.0;Target=TRINITY_DN6265_c0_g1_i6 770 877 +;Gap=M108
scaffold133|size826974	blastn	match_part	27900	28104	205	+	.	ID=scaffold133|size826974:hsp:16098:3.12.0.0;Parent=scaffold133|size826974:hit:8582:3.12.0.0;Target=TRINITY_DN6265_c0_g1_i6 878 1082 +;Gap=M205
scaffold133|size826974	blastn	match_part	28199	28477	279	+	.	ID=scaffold133|size826974:hsp:16099:3.12.0.0;Parent=scaffold133|size826974:hit:8582:3.12.0.0;Target=TRINITY_DN6265_c0_g1_i6 1080 1358 +;Gap=M279
scaffold133|size826974	blastn	match_part	28558	29415	858	+	.	ID=scaffold133|size826974:hsp:16100:3.12.0.0;Parent=scaffold133|size826974:hit:8582:3.12.0.0;Target=TRINITY_DN6265_c0_g1_i6 1355 2212 +;Gap=M858
scaffold133|size826974	blastn	match_part	29498	29565	68	+	.	ID=scaffold133|size826974:hsp:16101:3.12.0.0;Parent=scaffold133|size826974:hit:8582:3.12.0.0;Target=TRINITY_DN6265_c0_g1_i6 2210 2277 +;Gap=M68
scaffold133|size826974	blastn	match_part	29649	29706	58	+	.	ID=scaffold133|size826974:hsp:16102:3.12.0.0;Parent=scaffold133|size826974:hit:8582:3.12.0.0;Target=TRINITY_DN6265_c0_g1_i6 2277 2334 +;Gap=M58
scaffold133|size826974	blastn	match_part	29785	31164	1380	+	.	ID=scaffold133|size826974:hsp:16103:3.12.0.0;Parent=scaffold133|size826974:hit:8582:3.12.0.0;Target=TRINITY_DN6265_c0_g1_i6 2334 3713 +;Gap=M1380
scaffold133|size826974	blastn	match_part	31235	31357	123	+	.	ID=scaffold133|size826974:hsp:16104:3.12.0.0;Parent=scaffold133|size826974:hit:8582:3.12.0.0;Target=TRINITY_DN6265_c0_g1_i6 3710 3832 +;Gap=M123
scaffold133|size826974	blastn	match_part	31454	32012	559	+	.	ID=scaffold133|size826974:hsp:16105:3.12.0.0;Parent=scaffold133|size826974:hit:8582:3.12.0.0;Target=TRINITY_DN6265_c0_g1_i6 3831 4389 +;Gap=M559
scaffold133|size826974	blastn	match_part	32096	32233	138	+	.	ID=scaffold133|size826974:hsp:16106:3.12.0.0;Parent=scaffold133|size826974:hit:8582:3.12.0.0;Target=TRINITY_DN6265_c0_g1_i6 4388 4525 +;Gap=M138
scaffold133|size826974	blastn	match_part	32325	33595	1271	+	.	ID=scaffold133|size826974:hsp:16107:3.12.0.0;Parent=scaffold133|size826974:hit:8582:3.12.0.0;Target=TRINITY_DN6265_c0_g1_i6 4525 5795 +;Gap=M1271
scaffold133|size826974	blastn	match_part	33661	33966	306	+	.	ID=scaffold133|size826974:hsp:16108:3.12.0.0;Parent=scaffold133|size826974:hit:8582:3.12.0.0;Target=TRINITY_DN6265_c0_g1_i6 5795 6100 +;Gap=M306
scaffold133|size826974	blastn	match_part	34047	34434	388	+	.	ID=scaffold133|size826974:hsp:16109:3.12.0.0;Parent=scaffold133|size826974:hit:8582:3.12.0.0;Target=TRINITY_DN6265_c0_g1_i6 6100 6487 +;Gap=M388
scaffold133|size826974	blastn	match_part	34501	35766	1266	+	.	ID=scaffold133|size826974:hsp:16110:3.12.0.0;Parent=scaffold133|size826974:hit:8582:3.12.0.0;Target=TRINITY_DN6265_c0_g1_i6 6484 7749 +;Gap=M1266
scaffold133|size826974	blastn	match_part	35846	36185	340	+	.	ID=scaffold133|size826974:hsp:16111:3.12.0.0;Parent=scaffold133|size826974:hit:8582:3.12.0.0;Target=TRINITY_DN6265_c0_g1_i6 7747 8086 +;Gap=M340
scaffold133|size826974	blastn	match_part	36285	37059	765	+	.	ID=scaffold133|size826974:hsp:16112:3.12.0.0;Parent=scaffold133|size826974:hit:8582:3.12.0.0;Target=TRINITY_DN6265_c0_g1_i6 8087 8862 +;Gap=M775
scaffold133|size826974	blastn	match_part	37147	37613	467	+	.	ID=scaffold133|size826974:hsp:16113:3.12.0.0;Parent=scaffold133|size826974:hit:8582:3.12.0.0;Target=TRINITY_DN6265_c0_g1_i6 8863 9329 +;Gap=M467
scaffold133|size826974	blastn	match_part	37683	37769	87	+	.	ID=scaffold133|size826974:hsp:16114:3.12.0.0;Parent=scaffold133|size826974:hit:8582:3.12.0.0;Target=TRINITY_DN6265_c0_g1_i6 9329 9415 +;Gap=M87
scaffold133|size826974	blastn	match_part	37875	38473	599	+	.	ID=scaffold133|size826974:hsp:16115:3.12.0.0;Parent=scaffold133|size826974:hit:8582:3.12.0.0;Target=TRINITY_DN6265_c0_g1_i6 9414 10012 +;Gap=M599
scaffold133|size826974	blastn	match_part	38554	38610	57	+	.	ID=scaffold133|size826974:hsp:16116:3.12.0.0;Parent=scaffold133|size826974:hit:8582:3.12.0.0;Target=TRINITY_DN6265_c0_g1_i6 10010 10066 +;Gap=M57
scaffold133|size826974	blastn	match_part	38727	39014	288	+	.	ID=scaffold133|size826974:hsp:16117:3.12.0.0;Parent=scaffold133|size826974:hit:8582:3.12.0.0;Target=TRINITY_DN6265_c0_g1_i6 10065 10352 +;Gap=M288
scaffold133|size826974	blastn	match_part	39107	39905	799	+	.	ID=scaffold133|size826974:hsp:16118:3.12.0.0;Parent=scaffold133|size826974:hit:8582:3.12.0.0;Target=TRINITY_DN6265_c0_g1_i6 10353 11151 +;Gap=M799
scaffold133|size826974	blastn	match_part	40021	40540	520	+	.	ID=scaffold133|size826974:hsp:16119:3.12.0.0;Parent=scaffold133|size826974:hit:8582:3.12.0.0;Target=TRINITY_DN6265_c0_g1_i6 11152 11671 +;Gap=M520
scaffold133|size826974	blastn	expressed_sequence_match	40521	40751	231	-	.	ID=scaffold133|size826974:hit:8583:3.12.0.0;Name=TRINITY_DN14241_c0_g1_i1;score=231
scaffold133|size826974	blastn	match_part	40521	40751	231	-	.	ID=scaffold133|size826974:hsp:16120:3.12.0.0;Parent=scaffold133|size826974:hit:8583:3.12.0.0;Target=TRINITY_DN14241_c0_g1_i1 1 231 +;Gap=M231
scaffold133|size826974	blastn	expressed_sequence_match	29971	40532	512	-	.	ID=scaffold133|size826974:hit:8584:3.12.0.0;Name=TRINITY_DN15518_c0_g3_i10;score=512
scaffold133|size826974	blastn	match_part	40021	40532	512	-	.	ID=scaffold133|size826974:hsp:16121:3.12.0.0;Parent=scaffold133|size826974:hit:8584:3.12.0.0;Target=TRINITY_DN15518_c0_g3_i10 3 514 +;Gap=M512
scaffold133|size826974	blastn	match_part	39107	39905	799	-	.	ID=scaffold133|size826974:hsp:16122:3.12.0.0;Parent=scaffold133|size826974:hit:8584:3.12.0.0;Target=TRINITY_DN15518_c0_g3_i10 515 1313 +;Gap=M799
scaffold133|size826974	blastn	match_part	38727	39014	288	-	.	ID=scaffold133|size826974:hsp:16123:3.12.0.0;Parent=scaffold133|size826974:hit:8584:3.12.0.0;Target=TRINITY_DN15518_c0_g3_i10 1314 1601 +;Gap=M288
scaffold133|size826974	blastn	match_part	38554	38610	57	-	.	ID=scaffold133|size826974:hsp:16124:3.12.0.0;Parent=scaffold133|size826974:hit:8584:3.12.0.0;Target=TRINITY_DN15518_c0_g3_i10 1600 1656 +;Gap=M57
scaffold133|size826974	blastn	match_part	37875	38473	599	-	.	ID=scaffold133|size826974:hsp:16125:3.12.0.0;Parent=scaffold133|size826974:hit:8584:3.12.0.0;Target=TRINITY_DN15518_c0_g3_i10 1654 2252 +;Gap=M599
scaffold133|size826974	blastn	match_part	37683	37769	87	-	.	ID=scaffold133|size826974:hsp:16126:3.12.0.0;Parent=scaffold133|size826974:hit:8584:3.12.0.0;Target=TRINITY_DN15518_c0_g3_i10 2251 2337 +;Gap=M87
scaffold133|size826974	blastn	match_part	37147	37613	467	-	.	ID=scaffold133|size826974:hsp:16127:3.12.0.0;Parent=scaffold133|size826974:hit:8584:3.12.0.0;Target=TRINITY_DN15518_c0_g3_i10 2337 2803 +;Gap=M467
scaffold133|size826974	blastn	match_part	36285	37059	775	-	.	ID=scaffold133|size826974:hsp:16128:3.12.0.0;Parent=scaffold133|size826974:hit:8584:3.12.0.0;Target=TRINITY_DN15518_c0_g3_i10 2804 3578 +;Gap=M775
scaffold133|size826974	blastn	match_part	35846	36185	340	-	.	ID=scaffold133|size826974:hsp:16129:3.12.0.0;Parent=scaffold133|size826974:hit:8584:3.12.0.0;Target=TRINITY_DN15518_c0_g3_i10 3579 3918 +;Gap=M340
scaffold133|size826974	blastn	match_part	34501	35766	1266	-	.	ID=scaffold133|size826974:hsp:16130:3.12.0.0;Parent=scaffold133|size826974:hit:8584:3.12.0.0;Target=TRINITY_DN15518_c0_g3_i10 3916 5181 +;Gap=M1266
scaffold133|size826974	blastn	match_part	33661	34434	774	-	.	ID=scaffold133|size826974:hsp:16131:3.12.0.0;Parent=scaffold133|size826974:hit:8584:3.12.0.0;Target=TRINITY_DN15518_c0_g3_i10 5178 5951 +;Gap=M774
scaffold133|size826974	blastn	match_part	32325	33595	1271	-	.	ID=scaffold133|size826974:hsp:16132:3.12.0.0;Parent=scaffold133|size826974:hit:8584:3.12.0.0;Target=TRINITY_DN15518_c0_g3_i10 5951 7221 +;Gap=M1271
scaffold133|size826974	blastn	match_part	32096	32233	138	-	.	ID=scaffold133|size826974:hsp:16133:3.12.0.0;Parent=scaffold133|size826974:hit:8584:3.12.0.0;Target=TRINITY_DN15518_c0_g3_i10 7221 7358 +;Gap=M138
scaffold133|size826974	blastn	match_part	31454	32012	559	-	.	ID=scaffold133|size826974:hsp:16134:3.12.0.0;Parent=scaffold133|size826974:hit:8584:3.12.0.0;Target=TRINITY_DN15518_c0_g3_i10 7357 7915 +;Gap=M559
scaffold133|size826974	blastn	match_part	31235	31357	123	-	.	ID=scaffold133|size826974:hsp:16135:3.12.0.0;Parent=scaffold133|size826974:hit:8584:3.12.0.0;Target=TRINITY_DN15518_c0_g3_i10 7914 8036 +;Gap=M123
scaffold133|size826974	blastn	match_part	29971	31164	1194	-	.	ID=scaffold133|size826974:hsp:16136:3.12.0.0;Parent=scaffold133|size826974:hit:8584:3.12.0.0;Target=TRINITY_DN15518_c0_g3_i10 8033 9226 +;Gap=M1194
scaffold133|size826974	blastn	expressed_sequence_match	26718	40540	769	+	.	ID=scaffold133|size826974:hit:8585:3.12.0.0;Name=TRINITY_DN6265_c0_g1_i8;score=769
scaffold133|size826974	blastn	match_part	26718	27486	769	+	.	ID=scaffold133|size826974:hsp:16137:3.12.0.0;Parent=scaffold133|size826974:hit:8585:3.12.0.0;Target=TRINITY_DN6265_c0_g1_i8 3 771 +;Gap=M769
scaffold133|size826974	blastn	match_part	27585	28104	520	+	.	ID=scaffold133|size826974:hsp:16138:3.12.0.0;Parent=scaffold133|size826974:hit:8585:3.12.0.0;Target=TRINITY_DN6265_c0_g1_i8 770 1289 +;Gap=M520
scaffold133|size826974	blastn	match_part	28199	28477	279	+	.	ID=scaffold133|size826974:hsp:16139:3.12.0.0;Parent=scaffold133|size826974:hit:8585:3.12.0.0;Target=TRINITY_DN6265_c0_g1_i8 1287 1565 +;Gap=M279
scaffold133|size826974	blastn	match_part	28558	29415	858	+	.	ID=scaffold133|size826974:hsp:16140:3.12.0.0;Parent=scaffold133|size826974:hit:8585:3.12.0.0;Target=TRINITY_DN6265_c0_g1_i8 1562 2419 +;Gap=M858
scaffold133|size826974	blastn	match_part	29498	29706	209	+	.	ID=scaffold133|size826974:hsp:16141:3.12.0.0;Parent=scaffold133|size826974:hit:8585:3.12.0.0;Target=TRINITY_DN6265_c0_g1_i8 2417 2625 +;Gap=M209
scaffold133|size826974	blastn	match_part	29785	30850	1066	+	.	ID=scaffold133|size826974:hsp:16142:3.12.0.0;Parent=scaffold133|size826974:hit:8585:3.12.0.0;Target=TRINITY_DN6265_c0_g1_i8 2625 3690 +;Gap=M1066
scaffold133|size826974	blastn	match_part	30925	31164	240	+	.	ID=scaffold133|size826974:hsp:16143:3.12.0.0;Parent=scaffold133|size826974:hit:8585:3.12.0.0;Target=TRINITY_DN6265_c0_g1_i8 3689 3928 +;Gap=M240
scaffold133|size826974	blastn	match_part	31235	31357	123	+	.	ID=scaffold133|size826974:hsp:16144:3.12.0.0;Parent=scaffold133|size826974:hit:8585:3.12.0.0;Target=TRINITY_DN6265_c0_g1_i8 3925 4047 +;Gap=M123
scaffold133|size826974	blastn	match_part	31454	32012	559	+	.	ID=scaffold133|size826974:hsp:16145:3.12.0.0;Parent=scaffold133|size826974:hit:8585:3.12.0.0;Target=TRINITY_DN6265_c0_g1_i8 4046 4604 +;Gap=M559
scaffold133|size826974	blastn	match_part	32096	32233	138	+	.	ID=scaffold133|size826974:hsp:16146:3.12.0.0;Parent=scaffold133|size826974:hit:8585:3.12.0.0;Target=TRINITY_DN6265_c0_g1_i8 4603 4740 +;Gap=M138
scaffold133|size826974	blastn	match_part	32325	33595	1271	+	.	ID=scaffold133|size826974:hsp:16147:3.12.0.0;Parent=scaffold133|size826974:hit:8585:3.12.0.0;Target=TRINITY_DN6265_c0_g1_i8 4740 6010 +;Gap=M1271
scaffold133|size826974	blastn	match_part	33661	33966	306	+	.	ID=scaffold133|size826974:hsp:16148:3.12.0.0;Parent=scaffold133|size826974:hit:8585:3.12.0.0;Target=TRINITY_DN6265_c0_g1_i8 6010 6315 +;Gap=M306
scaffold133|size826974	blastn	match_part	34047	34434	388	+	.	ID=scaffold133|size826974:hsp:16149:3.12.0.0;Parent=scaffold133|size826974:hit:8585:3.12.0.0;Target=TRINITY_DN6265_c0_g1_i8 6315 6702 +;Gap=M388
scaffold133|size826974	blastn	match_part	34501	35766	1266	+	.	ID=scaffold133|size826974:hsp:16150:3.12.0.0;Parent=scaffold133|size826974:hit:8585:3.12.0.0;Target=TRINITY_DN6265_c0_g1_i8 6699 7964 +;Gap=M1266
scaffold133|size826974	blastn	match_part	35846	36185	340	+	.	ID=scaffold133|size826974:hsp:16151:3.12.0.0;Parent=scaffold133|size826974:hit:8585:3.12.0.0;Target=TRINITY_DN6265_c0_g1_i8 7962 8301 +;Gap=M340
scaffold133|size826974	blastn	match_part	36285	37059	765	+	.	ID=scaffold133|size826974:hsp:16152:3.12.0.0;Parent=scaffold133|size826974:hit:8585:3.12.0.0;Target=TRINITY_DN6265_c0_g1_i8 8302 9077 +;Gap=M775
scaffold133|size826974	blastn	match_part	37147	37613	467	+	.	ID=scaffold133|size826974:hsp:16153:3.12.0.0;Parent=scaffold133|size826974:hit:8585:3.12.0.0;Target=TRINITY_DN6265_c0_g1_i8 9078 9544 +;Gap=M467
scaffold133|size826974	blastn	match_part	37683	37769	87	+	.	ID=scaffold133|size826974:hsp:16154:3.12.0.0;Parent=scaffold133|size826974:hit:8585:3.12.0.0;Target=TRINITY_DN6265_c0_g1_i8 9544 9630 +;Gap=M87
scaffold133|size826974	blastn	match_part	37875	38473	599	+	.	ID=scaffold133|size826974:hsp:16155:3.12.0.0;Parent=scaffold133|size826974:hit:8585:3.12.0.0;Target=TRINITY_DN6265_c0_g1_i8 9629 10227 +;Gap=M599
scaffold133|size826974	blastn	match_part	38554	38610	57	+	.	ID=scaffold133|size826974:hsp:16156:3.12.0.0;Parent=scaffold133|size826974:hit:8585:3.12.0.0;Target=TRINITY_DN6265_c0_g1_i8 10225 10281 +;Gap=M57
scaffold133|size826974	blastn	match_part	38727	39014	288	+	.	ID=scaffold133|size826974:hsp:16157:3.12.0.0;Parent=scaffold133|size826974:hit:8585:3.12.0.0;Target=TRINITY_DN6265_c0_g1_i8 10280 10567 +;Gap=M288
scaffold133|size826974	blastn	match_part	39107	39905	799	+	.	ID=scaffold133|size826974:hsp:16158:3.12.0.0;Parent=scaffold133|size826974:hit:8585:3.12.0.0;Target=TRINITY_DN6265_c0_g1_i8 10568 11366 +;Gap=M799
scaffold133|size826974	blastn	match_part	40021	40540	520	+	.	ID=scaffold133|size826974:hsp:16159:3.12.0.0;Parent=scaffold133|size826974:hit:8585:3.12.0.0;Target=TRINITY_DN6265_c0_g1_i8 11367 11886 +;Gap=M520
scaffold133|size826974	blastn	expressed_sequence_match	26768	30112	719	+	.	ID=scaffold133|size826974:hit:8586:3.12.0.0;Name=TRINITY_DN13676_c0_g1_i1;score=719
scaffold133|size826974	blastn	match_part	26768	27486	719	+	.	ID=scaffold133|size826974:hsp:16160:3.12.0.0;Parent=scaffold133|size826974:hit:8586:3.12.0.0;Target=TRINITY_DN13676_c0_g1_i1 1 719 +;Gap=M719
scaffold133|size826974	blastn	match_part	27585	28104	520	+	.	ID=scaffold133|size826974:hsp:16161:3.12.0.0;Parent=scaffold133|size826974:hit:8586:3.12.0.0;Target=TRINITY_DN13676_c0_g1_i1 718 1237 +;Gap=M520
scaffold133|size826974	blastn	match_part	28199	28477	279	+	.	ID=scaffold133|size826974:hsp:16162:3.12.0.0;Parent=scaffold133|size826974:hit:8586:3.12.0.0;Target=TRINITY_DN13676_c0_g1_i1 1235 1513 +;Gap=M279
scaffold133|size826974	blastn	match_part	28558	29415	858	+	.	ID=scaffold133|size826974:hsp:16163:3.12.0.0;Parent=scaffold133|size826974:hit:8586:3.12.0.0;Target=TRINITY_DN13676_c0_g1_i1 1510 2367 +;Gap=M858
scaffold133|size826974	blastn	match_part	29498	30112	615	+	.	ID=scaffold133|size826974:hsp:16164:3.12.0.0;Parent=scaffold133|size826974:hit:8586:3.12.0.0;Target=TRINITY_DN13676_c0_g1_i1 2365 2979 +;Gap=M615
scaffold133|size826974	blastn	expressed_sequence_match	32074	32402	329	+	.	ID=scaffold133|size826974:hit:8587:3.12.0.0;Name=TRINITY_DN28260_c0_g1_i1;score=329
scaffold133|size826974	blastn	match_part	32074	32402	329	+	.	ID=scaffold133|size826974:hsp:16165:3.12.0.0;Parent=scaffold133|size826974:hit:8587:3.12.0.0;Target=TRINITY_DN28260_c0_g1_i1 1 329 +;Gap=M329
scaffold133|size826974	blastn	expressed_sequence_match	40885	41996	1100	+	.	ID=scaffold133|size826974:hit:8588:3.12.0.0;Name=TRINITY_DN14382_c0_g1_i1;score=1100
scaffold133|size826974	blastn	match_part	40885	41996	1100	+	.	ID=scaffold133|size826974:hsp:16166:3.12.0.0;Parent=scaffold133|size826974:hit:8588:3.12.0.0;Target=TRINITY_DN14382_c0_g1_i1 1 1112 +;Gap=M1112
scaffold133|size826974	blastn	expressed_sequence_match	41059	41996	878	+	.	ID=scaffold133|size826974:hit:8589:3.12.0.0;Name=TRINITY_DN14382_c0_g1_i4;score=878
scaffold133|size826974	blastn	match_part	41059	41996	878	+	.	ID=scaffold133|size826974:hsp:16167:3.12.0.0;Parent=scaffold133|size826974:hit:8589:3.12.0.0;Target=TRINITY_DN14382_c0_g1_i4 205 1142 +;Gap=M938
scaffold133|size826974	blastn	expressed_sequence_match	41059	41996	908	+	.	ID=scaffold133|size826974:hit:8590:3.12.0.0;Name=TRINITY_DN7680_c0_g1_i1;score=908
scaffold133|size826974	blastn	match_part	41059	41996	908	+	.	ID=scaffold133|size826974:hsp:16168:3.12.0.0;Parent=scaffold133|size826974:hit:8590:3.12.0.0;Target=TRINITY_DN7680_c0_g1_i1 205 1142 +;Gap=M938
scaffold133|size826974	blastn	expressed_sequence_match	40769	42101	1327	+	.	ID=scaffold133|size826974:hit:8591:3.12.0.0;Name=TRINITY_DN7680_c0_g1_i2;score=1327
scaffold133|size826974	blastn	match_part	40769	42101	1327	+	.	ID=scaffold133|size826974:hsp:16169:3.12.0.0;Parent=scaffold133|size826974:hit:8591:3.12.0.0;Target=TRINITY_DN7680_c0_g1_i2 7 1339 +;Gap=M1333
scaffold133|size826974	blastn	expressed_sequence_match	40769	41996	1222	+	.	ID=scaffold133|size826974:hit:8592:3.12.0.0;Name=TRINITY_DN7680_c0_g1_i3;score=1222
scaffold133|size826974	blastn	match_part	40769	41996	1222	+	.	ID=scaffold133|size826974:hsp:16170:3.12.0.0;Parent=scaffold133|size826974:hit:8592:3.12.0.0;Target=TRINITY_DN7680_c0_g1_i3 7 1234 +;Gap=M1228
scaffold133|size826974	blastn	expressed_sequence_match	41059	42101	1013	+	.	ID=scaffold133|size826974:hit:8593:3.12.0.0;Name=TRINITY_DN7680_c0_g1_i4;score=1013
scaffold133|size826974	blastn	match_part	41059	42101	1013	+	.	ID=scaffold133|size826974:hsp:16171:3.12.0.0;Parent=scaffold133|size826974:hit:8593:3.12.0.0;Target=TRINITY_DN7680_c0_g1_i4 205 1247 +;Gap=M1043
scaffold133|size826974	blastn	expressed_sequence_match	67858	68989	1043	+	.	ID=scaffold133|size826974:hit:8594:3.12.0.0;Name=TRINITY_DN14382_c0_g1_i1;score=1043
scaffold133|size826974	blastn	match_part	67858	68989	1043	+	.	ID=scaffold133|size826974:hsp:16172:3.12.0.0;Parent=scaffold133|size826974:hit:8594:3.12.0.0;Target=TRINITY_DN14382_c0_g1_i1 175 1304 +;Gap=M1132
scaffold133|size826974	blastn	expressed_sequence_match	68975	69897	923	-	.	ID=scaffold133|size826974:hit:8595:3.12.0.0;Name=TRINITY_DN1690_c0_g1_i2;score=923
scaffold133|size826974	blastn	match_part	68975	69897	923	-	.	ID=scaffold133|size826974:hsp:16173:3.12.0.0;Parent=scaffold133|size826974:hit:8595:3.12.0.0;Target=TRINITY_DN1690_c0_g1_i2 1 923 +;Gap=M923
scaffold133|size826974	blastn	expressed_sequence_match	67754	68989	1195	+	.	ID=scaffold133|size826974:hit:8596:3.12.0.0;Name=TRINITY_DN14382_c0_g1_i4;score=1195
scaffold133|size826974	blastn	match_part	67754	68989	1195	+	.	ID=scaffold133|size826974:hsp:16174:3.12.0.0;Parent=scaffold133|size826974:hit:8596:3.12.0.0;Target=TRINITY_DN14382_c0_g1_i4 101 1334 +;Gap=M1236
scaffold133|size826974	blastn	expressed_sequence_match	67754	68906	1082	+	.	ID=scaffold133|size826974:hit:8597:3.12.0.0;Name=TRINITY_DN7680_c0_g1_i1;score=1082
scaffold133|size826974	blastn	match_part	67754	68906	1082	+	.	ID=scaffold133|size826974:hsp:16175:3.12.0.0;Parent=scaffold133|size826974:hit:8597:3.12.0.0;Target=TRINITY_DN7680_c0_g1_i1 101 1251 +;Gap=M1153
scaffold133|size826974	blastn	expressed_sequence_match	67858	68797	845	+	.	ID=scaffold133|size826974:hit:8598:3.12.0.0;Name=TRINITY_DN7680_c0_g1_i2;score=845
scaffold133|size826974	blastn	match_part	67858	68797	845	+	.	ID=scaffold133|size826974:hsp:16176:3.12.0.0;Parent=scaffold133|size826974:hit:8598:3.12.0.0;Target=TRINITY_DN7680_c0_g1_i2 297 1234 +;Gap=M940
scaffold133|size826974	blastn	expressed_sequence_match	67858	68906	954	+	.	ID=scaffold133|size826974:hit:8599:3.12.0.0;Name=TRINITY_DN7680_c0_g1_i3;score=954
scaffold133|size826974	blastn	match_part	67858	68906	954	+	.	ID=scaffold133|size826974:hsp:16177:3.12.0.0;Parent=scaffold133|size826974:hit:8599:3.12.0.0;Target=TRINITY_DN7680_c0_g1_i3 297 1343 +;Gap=M1049
scaffold133|size826974	blastn	expressed_sequence_match	67754	68797	973	+	.	ID=scaffold133|size826974:hit:8600:3.12.0.0;Name=TRINITY_DN7680_c0_g1_i4;score=973
scaffold133|size826974	blastn	match_part	67754	68797	973	+	.	ID=scaffold133|size826974:hsp:16178:3.12.0.0;Parent=scaffold133|size826974:hit:8600:3.12.0.0;Target=TRINITY_DN7680_c0_g1_i4 101 1142 +;Gap=M1044
scaffold133|size826974	blastn	expressed_sequence_match	68975	69988	318	-	.	ID=scaffold133|size826974:hit:8601:3.12.0.0;Name=TRINITY_DN12397_c0_g1_i1;score=318
scaffold133|size826974	blastn	match_part	69671	69988	318	-	.	ID=scaffold133|size826974:hsp:16179:3.12.0.0;Parent=scaffold133|size826974:hit:8601:3.12.0.0;Target=TRINITY_DN12397_c0_g1_i1 206 523 +;Gap=M318
scaffold133|size826974	blastn	match_part	68975	69486	512	-	.	ID=scaffold133|size826974:hsp:16180:3.12.0.0;Parent=scaffold133|size826974:hit:8601:3.12.0.0;Target=TRINITY_DN12397_c0_g1_i1 521 1032 +;Gap=M512
scaffold133|size826974	blastn	expressed_sequence_match	68975	69897	227	-	.	ID=scaffold133|size826974:hit:8602:3.12.0.0;Name=TRINITY_DN1690_c0_g1_i1;score=227
scaffold133|size826974	blastn	match_part	69671	69897	227	-	.	ID=scaffold133|size826974:hsp:16181:3.12.0.0;Parent=scaffold133|size826974:hit:8602:3.12.0.0;Target=TRINITY_DN1690_c0_g1_i1 1 227 +;Gap=M227
scaffold133|size826974	blastn	match_part	68975	69486	512	-	.	ID=scaffold133|size826974:hsp:16182:3.12.0.0;Parent=scaffold133|size826974:hit:8602:3.12.0.0;Target=TRINITY_DN1690_c0_g1_i1 225 736 +;Gap=M512
scaffold133|size826974	blastn	expressed_sequence_match	76885	77477	147	-	.	ID=scaffold133|size826974:hit:8603:3.12.0.0;Name=TRINITY_DN335_c0_g1_i1;score=147
scaffold133|size826974	blastn	match_part	77277	77477	147	-	.	ID=scaffold133|size826974:hsp:16183:3.12.0.0;Parent=scaffold133|size826974:hit:8603:3.12.0.0;Target=TRINITY_DN335_c0_g1_i1 27 227 +;Gap=M201
scaffold133|size826974	blastn	match_part	76885	77045	77	-	.	ID=scaffold133|size826974:hsp:16184:3.12.0.0;Parent=scaffold133|size826974:hit:8603:3.12.0.0;Target=TRINITY_DN335_c0_g1_i1 484 644 +;Gap=M161
scaffold133|size826974	blastn	expressed_sequence_match	74945	75174	116	+	.	ID=scaffold133|size826974:hit:8604:3.12.0.0;Name=TRINITY_DN15670_c0_g1_i1;score=116
scaffold133|size826974	blastn	match_part	74945	75174	116	+	.	ID=scaffold133|size826974:hsp:16185:3.12.0.0;Parent=scaffold133|size826974:hit:8604:3.12.0.0;Target=TRINITY_DN15670_c0_g1_i1 76 305 +;Gap=M230
scaffold133|size826974	blastn	expressed_sequence_match	75566	75730	63	+	.	ID=scaffold133|size826974:hit:8605:3.12.0.0;Name=TRINITY_DN10215_c0_g1_i1;score=63
scaffold133|size826974	blastn	match_part	75566	75730	63	+	.	ID=scaffold133|size826974:hsp:16186:3.12.0.0;Parent=scaffold133|size826974:hit:8605:3.12.0.0;Target=TRINITY_DN10215_c0_g1_i1 39 203 +;Gap=M165
scaffold133|size826974	blastn	expressed_sequence_match	81064	81318	123	-	.	ID=scaffold133|size826974:hit:8606:3.12.0.0;Name=TRINITY_DN5341_c0_g1_i2;score=123
scaffold133|size826974	blastn	match_part	81064	81318	123	-	.	ID=scaffold133|size826974:hsp:16187:3.12.0.0;Parent=scaffold133|size826974:hit:8606:3.12.0.0;Target=TRINITY_DN5341_c0_g1_i2 255 509 +;Gap=M255
scaffold133|size826974	blastn	expressed_sequence_match	81049	81318	132	-	.	ID=scaffold133|size826974:hit:8607:3.12.0.0;Name=TRINITY_DN18006_c1_g1_i1;score=132
scaffold133|size826974	blastn	match_part	81049	81318	132	-	.	ID=scaffold133|size826974:hsp:16188:3.12.0.0;Parent=scaffold133|size826974:hit:8607:3.12.0.0;Target=TRINITY_DN18006_c1_g1_i1 249 518 +;Gap=M270
scaffold133|size826974	blastn	expressed_sequence_match	75001	75180	81	+	.	ID=scaffold133|size826974:hit:8608:3.12.0.0;Name=TRINITY_DN3278_c0_g1_i1;score=81
scaffold133|size826974	blastn	match_part	75001	75180	81	+	.	ID=scaffold133|size826974:hsp:16189:3.12.0.0;Parent=scaffold133|size826974:hit:8608:3.12.0.0;Target=TRINITY_DN3278_c0_g1_i1 4 185 +;Gap=M180
scaffold133|size826974	blastn	expressed_sequence_match	77908	78035	62	+	.	ID=scaffold133|size826974:hit:8609:3.12.0.0;Name=TRINITY_DN19319_c0_g1_i1;score=62
scaffold133|size826974	blastn	match_part	77908	78035	62	+	.	ID=scaffold133|size826974:hsp:16190:3.12.0.0;Parent=scaffold133|size826974:hit:8609:3.12.0.0;Target=TRINITY_DN19319_c0_g1_i1 25 152 +;Gap=M128
scaffold133|size826974	blastn	expressed_sequence_match	77293	77395	55	+	.	ID=scaffold133|size826974:hit:8610:3.12.0.0;Name=TRINITY_DN10019_c0_g1_i1;score=55
scaffold133|size826974	blastn	match_part	77293	77395	55	+	.	ID=scaffold133|size826974:hsp:16191:3.12.0.0;Parent=scaffold133|size826974:hit:8610:3.12.0.0;Target=TRINITY_DN10019_c0_g1_i1 50 152 +;Gap=M103
scaffold133|size826974	blastn	expressed_sequence_match	77740	78022	97	+	.	ID=scaffold133|size826974:hit:8611:3.12.0.0;Name=TRINITY_DN1851_c0_g1_i1;score=97
scaffold133|size826974	blastn	match_part	77740	78022	97	+	.	ID=scaffold133|size826974:hsp:16192:3.12.0.0;Parent=scaffold133|size826974:hit:8611:3.12.0.0;Target=TRINITY_DN1851_c0_g1_i1 1 283 +;Gap=M283
scaffold133|size826974	blastn	expressed_sequence_match	75029	75223	87	+	.	ID=scaffold133|size826974:hit:8612:3.12.0.0;Name=TRINITY_DN9915_c2_g11_i1;score=87
scaffold133|size826974	blastn	match_part	75029	75223	87	+	.	ID=scaffold133|size826974:hsp:16193:3.12.0.0;Parent=scaffold133|size826974:hit:8612:3.12.0.0;Target=TRINITY_DN9915_c2_g11_i1 22 216 +;Gap=M195
scaffold133|size826974	blastn	expressed_sequence_match	75552	75752	59	+	.	ID=scaffold133|size826974:hit:8613:3.12.0.0;Name=TRINITY_DN6164_c0_g1_i1;score=59
scaffold133|size826974	blastn	match_part	75552	75752	59	+	.	ID=scaffold133|size826974:hsp:16194:3.12.0.0;Parent=scaffold133|size826974:hit:8613:3.12.0.0;Target=TRINITY_DN6164_c0_g1_i1 6 207 +;Gap=M201
scaffold133|size826974	blastn	expressed_sequence_match	75270	75372	67	+	.	ID=scaffold133|size826974:hit:8614:3.12.0.0;Name=TRINITY_DN12744_c0_g1_i1;score=67
scaffold133|size826974	blastn	match_part	75270	75372	67	+	.	ID=scaffold133|size826974:hsp:16195:3.12.0.0;Parent=scaffold133|size826974:hit:8614:3.12.0.0;Target=TRINITY_DN12744_c0_g1_i1 99 201 +;Gap=M103
scaffold133|size826974	blastn	expressed_sequence_match	75023	75174	80	+	.	ID=scaffold133|size826974:hit:8615:3.12.0.0;Name=TRINITY_DN12050_c0_g1_i1;score=80
scaffold133|size826974	blastn	match_part	75023	75174	80	+	.	ID=scaffold133|size826974:hsp:16196:3.12.0.0;Parent=scaffold133|size826974:hit:8615:3.12.0.0;Target=TRINITY_DN12050_c0_g1_i1 24 175 +;Gap=M152
scaffold133|size826974	blastn	expressed_sequence_match	75029	75447	89	+	.	ID=scaffold133|size826974:hit:8616:3.12.0.0;Name=TRINITY_DN9915_c2_g33_i1;score=89
scaffold133|size826974	blastn	match_part	75029	75447	89	+	.	ID=scaffold133|size826974:hsp:16197:3.12.0.0;Parent=scaffold133|size826974:hit:8616:3.12.0.0;Target=TRINITY_DN9915_c2_g33_i1 63 481 +;Gap=M419
scaffold133|size826974	blastn	expressed_sequence_match	88757	88962	165	+	.	ID=scaffold133|size826974:hit:8617:3.12.0.0;Name=TRINITY_DN5380_c0_g2_i1;score=165
scaffold133|size826974	blastn	match_part	88757	88962	165	+	.	ID=scaffold133|size826974:hsp:16198:3.12.0.0;Parent=scaffold133|size826974:hit:8617:3.12.0.0;Target=TRINITY_DN5380_c0_g2_i1 150 354 +;Gap=M206
scaffold133|size826974	est2genome	expressed_sequence_match	4028	6166	10686	-	.	ID=scaffold133|size826974:hit:8618:3.12.0.0;Name=TRINITY_DN13511_c0_g1_i2;score=10686
scaffold133|size826974	est2genome	match_part	4028	6166	10686	-	.	ID=scaffold133|size826974:hsp:16199:3.12.0.0;Parent=scaffold133|size826974:hit:8618:3.12.0.0;Target=TRINITY_DN13511_c0_g1_i2 1 2139 +;Gap=M2139
scaffold133|size826974	est2genome	expressed_sequence_match	2419	4113	8431	+	.	ID=scaffold133|size826974:hit:8619:3.12.0.0;Name=TRINITY_DN11582_c0_g1_i1;score=8431
scaffold133|size826974	est2genome	match_part	2419	4113	8431	+	.	ID=scaffold133|size826974:hsp:16200:3.12.0.0;Parent=scaffold133|size826974:hit:8619:3.12.0.0;Target=TRINITY_DN11582_c0_g1_i1 1 1693 +;Gap=M1695
scaffold133|size826974	est2genome	expressed_sequence_match	2443	6171	16671	+	.	ID=scaffold133|size826974:hit:8620:3.12.0.0;Name=TRINITY_DN7771_c0_g1_i1;score=16671
scaffold133|size826974	est2genome	match_part	2443	3333	16671	+	.	ID=scaffold133|size826974:hsp:16201:3.12.0.0;Parent=scaffold133|size826974:hit:8620:3.12.0.0;Target=TRINITY_DN7771_c0_g1_i1 2481 3371 -;Gap=M891
scaffold133|size826974	est2genome	match_part	3421	3647	16671	+	.	ID=scaffold133|size826974:hsp:16202:3.12.0.0;Parent=scaffold133|size826974:hit:8620:3.12.0.0;Target=TRINITY_DN7771_c0_g1_i1 2254 2480 -;Gap=M227
scaffold133|size826974	est2genome	match_part	3737	3788	16671	+	.	ID=scaffold133|size826974:hsp:16203:3.12.0.0;Parent=scaffold133|size826974:hit:8620:3.12.0.0;Target=TRINITY_DN7771_c0_g1_i1 2202 2253 -;Gap=M52
scaffold133|size826974	est2genome	match_part	3878	5601	16671	+	.	ID=scaffold133|size826974:hsp:16204:3.12.0.0;Parent=scaffold133|size826974:hit:8620:3.12.0.0;Target=TRINITY_DN7771_c0_g1_i1 478 2201 -;Gap=M1724
scaffold133|size826974	est2genome	match_part	5701	6171	16671	+	.	ID=scaffold133|size826974:hsp:16205:3.12.0.0;Parent=scaffold133|size826974:hit:8620:3.12.0.0;Target=TRINITY_DN7771_c0_g1_i1 1 477 -;Gap=M471
scaffold133|size826974	est2genome	expressed_sequence_match	2419	4113	7973	+	.	ID=scaffold133|size826974:hit:8621:3.12.0.0;Name=TRINITY_DN11582_c0_g1_i2;score=7973
scaffold133|size826974	est2genome	match_part	2419	3788	7973	+	.	ID=scaffold133|size826974:hsp:16206:3.12.0.0;Parent=scaffold133|size826974:hit:8621:3.12.0.0;Target=TRINITY_DN11582_c0_g1_i2 1 1368 +;Gap=M1370
scaffold133|size826974	est2genome	match_part	3878	4113	7973	+	.	ID=scaffold133|size826974:hsp:16207:3.12.0.0;Parent=scaffold133|size826974:hit:8621:3.12.0.0;Target=TRINITY_DN11582_c0_g1_i2 1369 1604 +;Gap=M236
scaffold133|size826974	est2genome	expressed_sequence_match	2443	6171	17134	-	.	ID=scaffold133|size826974:hit:8622:3.12.0.0;Name=TRINITY_DN7771_c0_g1_i2;score=17134
scaffold133|size826974	est2genome	match_part	5701	6171	17134	-	.	ID=scaffold133|size826974:hsp:16208:3.12.0.0;Parent=scaffold133|size826974:hit:8622:3.12.0.0;Target=TRINITY_DN7771_c0_g1_i2 1 477 +;Gap=M471
scaffold133|size826974	est2genome	match_part	3878	5601	17134	-	.	ID=scaffold133|size826974:hsp:16209:3.12.0.0;Parent=scaffold133|size826974:hit:8622:3.12.0.0;Target=TRINITY_DN7771_c0_g1_i2 478 2201 +;Gap=M1724
scaffold133|size826974	est2genome	match_part	3421	3788	17134	-	.	ID=scaffold133|size826974:hsp:16210:3.12.0.0;Parent=scaffold133|size826974:hit:8622:3.12.0.0;Target=TRINITY_DN7771_c0_g1_i2 2202 2569 +;Gap=M368
scaffold133|size826974	est2genome	match_part	2443	3333	17134	-	.	ID=scaffold133|size826974:hsp:16211:3.12.0.0;Parent=scaffold133|size826974:hit:8622:3.12.0.0;Target=TRINITY_DN7771_c0_g1_i2 2570 3460 +;Gap=M891
scaffold133|size826974	est2genome	expressed_sequence_match	2419	4113	7049	+	.	ID=scaffold133|size826974:hit:8623:3.12.0.0;Name=TRINITY_DN11582_c0_g1_i3;score=7049
scaffold133|size826974	est2genome	match_part	2419	3333	7049	+	.	ID=scaffold133|size826974:hsp:16212:3.12.0.0;Parent=scaffold133|size826974:hit:8623:3.12.0.0;Target=TRINITY_DN11582_c0_g1_i3 1 913 +;Gap=M915
scaffold133|size826974	est2genome	match_part	3421	3647	7049	+	.	ID=scaffold133|size826974:hsp:16213:3.12.0.0;Parent=scaffold133|size826974:hit:8623:3.12.0.0;Target=TRINITY_DN11582_c0_g1_i3 914 1140 +;Gap=M227
scaffold133|size826974	est2genome	match_part	3737	3788	7049	+	.	ID=scaffold133|size826974:hsp:16214:3.12.0.0;Parent=scaffold133|size826974:hit:8623:3.12.0.0;Target=TRINITY_DN11582_c0_g1_i3 1141 1192 +;Gap=M52
scaffold133|size826974	est2genome	match_part	3878	4113	7049	+	.	ID=scaffold133|size826974:hsp:16215:3.12.0.0;Parent=scaffold133|size826974:hit:8623:3.12.0.0;Target=TRINITY_DN11582_c0_g1_i3 1193 1428 +;Gap=M236
scaffold133|size826974	est2genome	expressed_sequence_match	2443	6171	17603	-	.	ID=scaffold133|size826974:hit:8624:3.12.0.0;Name=TRINITY_DN7771_c0_g1_i3;score=17603
scaffold133|size826974	est2genome	match_part	5698	6171	17603	-	.	ID=scaffold133|size826974:hsp:16216:3.12.0.0;Parent=scaffold133|size826974:hit:8624:3.12.0.0;Target=TRINITY_DN7771_c0_g1_i3 1 480 +;Gap=M474
scaffold133|size826974	est2genome	match_part	3421	5598	17603	-	.	ID=scaffold133|size826974:hsp:16217:3.12.0.0;Parent=scaffold133|size826974:hit:8624:3.12.0.0;Target=TRINITY_DN7771_c0_g1_i3 481 2658 +;Gap=M2178
scaffold133|size826974	est2genome	match_part	2443	3333	17603	-	.	ID=scaffold133|size826974:hsp:16218:3.12.0.0;Parent=scaffold133|size826974:hit:8624:3.12.0.0;Target=TRINITY_DN7771_c0_g1_i3 2659 3549 +;Gap=M891
scaffold133|size826974	est2genome	expressed_sequence_match	2443	6171	17129	-	.	ID=scaffold133|size826974:hit:8625:3.12.0.0;Name=TRINITY_DN7771_c0_g1_i4;score=17129
scaffold133|size826974	est2genome	match_part	5701	6171	17129	-	.	ID=scaffold133|size826974:hsp:16219:3.12.0.0;Parent=scaffold133|size826974:hit:8625:3.12.0.0;Target=TRINITY_DN7771_c0_g1_i4 1 477 +;Gap=M471
scaffold133|size826974	est2genome	match_part	3737	5601	17129	-	.	ID=scaffold133|size826974:hsp:16220:3.12.0.0;Parent=scaffold133|size826974:hit:8625:3.12.0.0;Target=TRINITY_DN7771_c0_g1_i4 478 2342 +;Gap=M1865
scaffold133|size826974	est2genome	match_part	3421	3647	17129	-	.	ID=scaffold133|size826974:hsp:16221:3.12.0.0;Parent=scaffold133|size826974:hit:8625:3.12.0.0;Target=TRINITY_DN7771_c0_g1_i4 2343 2569 +;Gap=M227
scaffold133|size826974	est2genome	match_part	2443	3333	17129	-	.	ID=scaffold133|size826974:hsp:16222:3.12.0.0;Parent=scaffold133|size826974:hit:8625:3.12.0.0;Target=TRINITY_DN7771_c0_g1_i4 2570 3460 +;Gap=M891
scaffold133|size826974	est2genome	expressed_sequence_match	9231	9913	3218	-	.	ID=scaffold133|size826974:hit:8626:3.12.0.0;Name=TRINITY_DN17076_c0_g1_i1;score=3218
scaffold133|size826974	est2genome	match_part	9231	9913	3218	-	.	ID=scaffold133|size826974:hsp:16223:3.12.0.0;Parent=scaffold133|size826974:hit:8626:3.12.0.0;Target=TRINITY_DN17076_c0_g1_i1 1 678 +;Gap=M683
scaffold133|size826974	est2genome	expressed_sequence_match	7563	9913	11008	-	.	ID=scaffold133|size826974:hit:8627:3.12.0.0;Name=TRINITY_DN17076_c0_g1_i2;score=11008
scaffold133|size826974	est2genome	match_part	9235	9913	11008	-	.	ID=scaffold133|size826974:hsp:16224:3.12.0.0;Parent=scaffold133|size826974:hit:8627:3.12.0.0;Target=TRINITY_DN17076_c0_g1_i2 1 674 +;Gap=M679
scaffold133|size826974	est2genome	match_part	7563	9146	11008	-	.	ID=scaffold133|size826974:hsp:16225:3.12.0.0;Parent=scaffold133|size826974:hit:8627:3.12.0.0;Target=TRINITY_DN17076_c0_g1_i2 675 2257 +;Gap=M1584
scaffold133|size826974	est2genome	expressed_sequence_match	6386	6613	1065	-	.	ID=scaffold133|size826974:hit:8628:3.12.0.0;Name=TRINITY_DN19089_c0_g1_i1;score=1065
scaffold133|size826974	est2genome	match_part	6386	6613	1065	-	.	ID=scaffold133|size826974:hsp:16226:3.12.0.0;Parent=scaffold133|size826974:hit:8628:3.12.0.0;Target=TRINITY_DN19089_c0_g1_i1 1 229 +;Gap=M228
scaffold133|size826974	est2genome	expressed_sequence_match	6428	8528	10271	+	.	ID=scaffold133|size826974:hit:8629:3.12.0.0;Name=TRINITY_DN8538_c0_g2_i1;score=10271
scaffold133|size826974	est2genome	match_part	6428	8528	10271	+	.	ID=scaffold133|size826974:hsp:16227:3.12.0.0;Parent=scaffold133|size826974:hit:8629:3.12.0.0;Target=TRINITY_DN8538_c0_g2_i1 1 2101 -;Gap=M2101
scaffold133|size826974	est2genome	expressed_sequence_match	6510	7711	5840	+	.	ID=scaffold133|size826974:hit:8630:3.12.0.0;Name=TRINITY_DN8538_c0_g2_i2;score=5840
scaffold133|size826974	est2genome	match_part	6510	7711	5840	+	.	ID=scaffold133|size826974:hsp:16228:3.12.0.0;Parent=scaffold133|size826974:hit:8630:3.12.0.0;Target=TRINITY_DN8538_c0_g2_i2 1 1201 -;Gap=M1202
scaffold133|size826974	est2genome	expressed_sequence_match	8293	9199	3560	+	.	ID=scaffold133|size826974:hit:8631:3.12.0.0;Name=TRINITY_DN11595_c0_g1_i1;score=3560
scaffold133|size826974	est2genome	match_part	8293	8646	3560	+	.	ID=scaffold133|size826974:hsp:16229:3.12.0.0;Parent=scaffold133|size826974:hit:8631:3.12.0.0;Target=TRINITY_DN11595_c0_g1_i1 1 354 +;Gap=M354
scaffold133|size826974	est2genome	match_part	8834	9199	3560	+	.	ID=scaffold133|size826974:hsp:16230:3.12.0.0;Parent=scaffold133|size826974:hit:8631:3.12.0.0;Target=TRINITY_DN11595_c0_g1_i1 355 720 +;Gap=M366
scaffold133|size826974	est2genome	expressed_sequence_match	8293	9199	4481	-	.	ID=scaffold133|size826974:hit:8632:3.12.0.0;Name=TRINITY_DN11595_c0_g1_i2;score=4481
scaffold133|size826974	est2genome	match_part	8293	9199	4481	-	.	ID=scaffold133|size826974:hsp:16231:3.12.0.0;Parent=scaffold133|size826974:hit:8632:3.12.0.0;Target=TRINITY_DN11595_c0_g1_i2 1 907 -;Gap=M907
scaffold133|size826974	est2genome	expressed_sequence_match	6447	8006	7576	+	.	ID=scaffold133|size826974:hit:8633:3.12.0.0;Name=TRINITY_DN15784_c0_g1_i1;score=7576
scaffold133|size826974	est2genome	match_part	6447	8006	7576	+	.	ID=scaffold133|size826974:hsp:16232:3.12.0.0;Parent=scaffold133|size826974:hit:8633:3.12.0.0;Target=TRINITY_DN15784_c0_g1_i1 1 1559 +;Gap=M1560
scaffold133|size826974	est2genome	expressed_sequence_match	6447	8006	7048	+	.	ID=scaffold133|size826974:hit:8634:3.12.0.0;Name=TRINITY_DN15784_c0_g1_i2;score=7048
scaffold133|size826974	est2genome	match_part	6447	7620	7048	+	.	ID=scaffold133|size826974:hsp:16233:3.12.0.0;Parent=scaffold133|size826974:hit:8634:3.12.0.0;Target=TRINITY_DN15784_c0_g1_i2 1 1173 +;Gap=M1174
scaffold133|size826974	est2genome	match_part	7724	8006	7048	+	.	ID=scaffold133|size826974:hsp:16234:3.12.0.0;Parent=scaffold133|size826974:hit:8634:3.12.0.0;Target=TRINITY_DN15784_c0_g1_i2 1174 1456 +;Gap=M283
scaffold133|size826974	est2genome	expressed_sequence_match	10236	12156	9017	+	.	ID=scaffold133|size826974:hit:8635:3.12.0.0;Name=TRINITY_DN17096_c0_g1_i1;score=9017
scaffold133|size826974	est2genome	match_part	10236	11471	9017	+	.	ID=scaffold133|size826974:hsp:16235:3.12.0.0;Parent=scaffold133|size826974:hit:8635:3.12.0.0;Target=TRINITY_DN17096_c0_g1_i1 1 1236 +;Gap=M1236
scaffold133|size826974	est2genome	match_part	11563	12156	9017	+	.	ID=scaffold133|size826974:hsp:16236:3.12.0.0;Parent=scaffold133|size826974:hit:8635:3.12.0.0;Target=TRINITY_DN17096_c0_g1_i1 1237 1830 +;Gap=M594
scaffold133|size826974	est2genome	expressed_sequence_match	10236	12156	9470	+	.	ID=scaffold133|size826974:hit:8636:3.12.0.0;Name=TRINITY_DN17096_c0_g1_i2;score=9470
scaffold133|size826974	est2genome	match_part	10236	12156	9470	+	.	ID=scaffold133|size826974:hsp:16237:3.12.0.0;Parent=scaffold133|size826974:hit:8636:3.12.0.0;Target=TRINITY_DN17096_c0_g1_i2 1 1921 +;Gap=M1921
scaffold133|size826974	est2genome	expressed_sequence_match	10678	10934	1202	+	.	ID=scaffold133|size826974:hit:8637:3.12.0.0;Name=TRINITY_DN18752_c0_g1_i1;score=1202
scaffold133|size826974	est2genome	match_part	10678	10934	1202	+	.	ID=scaffold133|size826974:hsp:16238:3.12.0.0;Parent=scaffold133|size826974:hit:8637:3.12.0.0;Target=TRINITY_DN18752_c0_g1_i1 9 268 -;Gap=M257
scaffold133|size826974	est2genome	expressed_sequence_match	10236	12695	11291	+	.	ID=scaffold133|size826974:hit:8638:3.12.0.0;Name=TRINITY_DN17096_c0_g1_i3;score=11291
scaffold133|size826974	est2genome	match_part	10236	11471	11291	+	.	ID=scaffold133|size826974:hsp:16239:3.12.0.0;Parent=scaffold133|size826974:hit:8638:3.12.0.0;Target=TRINITY_DN17096_c0_g1_i3 1 1236 +;Gap=M1236
scaffold133|size826974	est2genome	match_part	11563	12052	11291	+	.	ID=scaffold133|size826974:hsp:16240:3.12.0.0;Parent=scaffold133|size826974:hit:8638:3.12.0.0;Target=TRINITY_DN17096_c0_g1_i3 1237 1726 +;Gap=M490
scaffold133|size826974	est2genome	match_part	12134	12695	11291	+	.	ID=scaffold133|size826974:hsp:16241:3.12.0.0;Parent=scaffold133|size826974:hit:8638:3.12.0.0;Target=TRINITY_DN17096_c0_g1_i3 1727 2288 +;Gap=M562
scaffold133|size826974	est2genome	expressed_sequence_match	10679	11438	3710	+	.	ID=scaffold133|size826974:hit:8639:3.12.0.0;Name=TRINITY_DN17096_c0_g1_i4;score=3710
scaffold133|size826974	est2genome	match_part	10679	11438	3710	+	.	ID=scaffold133|size826974:hsp:16242:3.12.0.0;Parent=scaffold133|size826974:hit:8639:3.12.0.0;Target=TRINITY_DN17096_c0_g1_i4 13 772 +;Gap=M760
scaffold133|size826974	est2genome	expressed_sequence_match	10236	12695	11744	+	.	ID=scaffold133|size826974:hit:8640:3.12.0.0;Name=TRINITY_DN17096_c0_g1_i5;score=11744
scaffold133|size826974	est2genome	match_part	10236	12052	11744	+	.	ID=scaffold133|size826974:hsp:16243:3.12.0.0;Parent=scaffold133|size826974:hit:8640:3.12.0.0;Target=TRINITY_DN17096_c0_g1_i5 1 1817 +;Gap=M1817
scaffold133|size826974	est2genome	match_part	12134	12695	11744	+	.	ID=scaffold133|size826974:hsp:16244:3.12.0.0;Parent=scaffold133|size826974:hit:8640:3.12.0.0;Target=TRINITY_DN17096_c0_g1_i5 1818 2379 +;Gap=M562
scaffold133|size826974	est2genome	expressed_sequence_match	12677	15813	15389	-	.	ID=scaffold133|size826974:hit:8641:3.12.0.0;Name=TRINITY_DN17917_c0_g1_i1;score=15389
scaffold133|size826974	est2genome	match_part	12677	15813	15389	-	.	ID=scaffold133|size826974:hsp:16245:3.12.0.0;Parent=scaffold133|size826974:hit:8641:3.12.0.0;Target=TRINITY_DN17917_c0_g1_i1 1 3136 +;Gap=M3137
scaffold133|size826974	est2genome	expressed_sequence_match	9943	10165	889	-	.	ID=scaffold133|size826974:hit:8642:3.12.0.0;Name=TRINITY_DN17076_c0_g2_i1;score=889
scaffold133|size826974	est2genome	match_part	10109	10165	889	-	.	ID=scaffold133|size826974:hsp:16246:3.12.0.0;Parent=scaffold133|size826974:hit:8642:3.12.0.0;Target=TRINITY_DN17076_c0_g2_i1 1 57 +;Gap=M57
scaffold133|size826974	est2genome	match_part	9943	10086	889	-	.	ID=scaffold133|size826974:hsp:16247:3.12.0.0;Parent=scaffold133|size826974:hit:8642:3.12.0.0;Target=TRINITY_DN17076_c0_g2_i1 58 206 +;Gap=M144
scaffold133|size826974	est2genome	expressed_sequence_match	12850	15813	14043	-	.	ID=scaffold133|size826974:hit:8643:3.12.0.0;Name=TRINITY_DN17917_c0_g1_i2;score=14043
scaffold133|size826974	est2genome	match_part	13024	15813	14043	-	.	ID=scaffold133|size826974:hsp:16248:3.12.0.0;Parent=scaffold133|size826974:hit:8643:3.12.0.0;Target=TRINITY_DN17917_c0_g1_i2 1 2789 +;Gap=M2790
scaffold133|size826974	est2genome	match_part	12850	12926	14043	-	.	ID=scaffold133|size826974:hsp:16249:3.12.0.0;Parent=scaffold133|size826974:hit:8643:3.12.0.0;Target=TRINITY_DN17917_c0_g1_i2 2790 2866 +;Gap=M77
scaffold133|size826974	est2genome	expressed_sequence_match	12609	15858	15132	-	.	ID=scaffold133|size826974:hit:8644:3.12.0.0;Name=TRINITY_DN9881_c0_g1_i1;score=15132
scaffold133|size826974	est2genome	match_part	13024	15858	15132	-	.	ID=scaffold133|size826974:hsp:16250:3.12.0.0;Parent=scaffold133|size826974:hit:8644:3.12.0.0;Target=TRINITY_DN9881_c0_g1_i1 1 2834 +;Gap=M2835
scaffold133|size826974	est2genome	match_part	12609	12926	15132	-	.	ID=scaffold133|size826974:hsp:16251:3.12.0.0;Parent=scaffold133|size826974:hit:8644:3.12.0.0;Target=TRINITY_DN9881_c0_g1_i1 2835 3142 +;Gap=M318
scaffold133|size826974	est2genome	expressed_sequence_match	10151	15858	26492	-	.	ID=scaffold133|size826974:hit:8645:3.12.0.0;Name=TRINITY_DN9881_c0_g1_i2;score=26492
scaffold133|size826974	est2genome	match_part	12134	15858	26492	-	.	ID=scaffold133|size826974:hsp:16252:3.12.0.0;Parent=scaffold133|size826974:hit:8645:3.12.0.0;Target=TRINITY_DN9881_c0_g1_i2 1 3714 +;Gap=M3725
scaffold133|size826974	est2genome	match_part	11563	12052	26492	-	.	ID=scaffold133|size826974:hsp:16253:3.12.0.0;Parent=scaffold133|size826974:hit:8645:3.12.0.0;Target=TRINITY_DN9881_c0_g1_i2 3715 4204 +;Gap=M490
scaffold133|size826974	est2genome	match_part	10211	11471	26492	-	.	ID=scaffold133|size826974:hsp:16254:3.12.0.0;Parent=scaffold133|size826974:hit:8645:3.12.0.0;Target=TRINITY_DN9881_c0_g1_i2 4205 5465 +;Gap=M1261
scaffold133|size826974	est2genome	match_part	10151	10188	26492	-	.	ID=scaffold133|size826974:hsp:16255:3.12.0.0;Parent=scaffold133|size826974:hit:8645:3.12.0.0;Target=TRINITY_DN9881_c0_g1_i2 5466 5502 +;Gap=M38
scaffold133|size826974	est2genome	expressed_sequence_match	11932	15813	18665	-	.	ID=scaffold133|size826974:hit:8646:3.12.0.0;Name=TRINITY_DN17917_c0_g1_i3;score=18665
scaffold133|size826974	est2genome	match_part	11932	15813	18665	-	.	ID=scaffold133|size826974:hsp:16256:3.12.0.0;Parent=scaffold133|size826974:hit:8646:3.12.0.0;Target=TRINITY_DN17917_c0_g1_i3 1 3871 +;Gap=M3882
scaffold133|size826974	est2genome	expressed_sequence_match	11932	15813	18157	-	.	ID=scaffold133|size826974:hit:8647:3.12.0.0;Name=TRINITY_DN17917_c0_g1_i4;score=18157
scaffold133|size826974	est2genome	match_part	13024	15813	18157	-	.	ID=scaffold133|size826974:hsp:16257:3.12.0.0;Parent=scaffold133|size826974:hit:8647:3.12.0.0;Target=TRINITY_DN17917_c0_g1_i4 1 2789 +;Gap=M2790
scaffold133|size826974	est2genome	match_part	11932	12926	18157	-	.	ID=scaffold133|size826974:hsp:16258:3.12.0.0;Parent=scaffold133|size826974:hit:8647:3.12.0.0;Target=TRINITY_DN17917_c0_g1_i4 2790 3774 +;Gap=M995
scaffold133|size826974	est2genome	expressed_sequence_match	19957	20335	1634	+	.	ID=scaffold133|size826974:hit:8648:3.12.0.0;Name=TRINITY_DN18524_c0_g1_i1;score=1634
scaffold133|size826974	est2genome	match_part	19957	20335	1634	+	.	ID=scaffold133|size826974:hsp:16259:3.12.0.0;Parent=scaffold133|size826974:hit:8648:3.12.0.0;Target=TRINITY_DN18524_c0_g1_i1 1 384 -;Gap=M379
scaffold133|size826974	est2genome	expressed_sequence_match	20297	20597	1163	+	.	ID=scaffold133|size826974:hit:8649:3.12.0.0;Name=TRINITY_DN28403_c0_g1_i1;score=1163
scaffold133|size826974	est2genome	match_part	20297	20597	1163	+	.	ID=scaffold133|size826974:hsp:16260:3.12.0.0;Parent=scaffold133|size826974:hit:8649:3.12.0.0;Target=TRINITY_DN28403_c0_g1_i1 1 301 +;Gap=M301
scaffold133|size826974	est2genome	expressed_sequence_match	20585	20803	934	+	.	ID=scaffold133|size826974:hit:8650:3.12.0.0;Name=TRINITY_DN3425_c0_g1_i1;score=934
scaffold133|size826974	est2genome	match_part	20585	20803	934	+	.	ID=scaffold133|size826974:hsp:16261:3.12.0.0;Parent=scaffold133|size826974:hit:8650:3.12.0.0;Target=TRINITY_DN3425_c0_g1_i1 1 218 +;Gap=M219
scaffold133|size826974	est2genome	expressed_sequence_match	23012	24738	8635	+	.	ID=scaffold133|size826974:hit:8651:3.12.0.0;Name=TRINITY_DN13497_c0_g1_i1;score=8635
scaffold133|size826974	est2genome	match_part	23012	24738	8635	+	.	ID=scaffold133|size826974:hsp:16262:3.12.0.0;Parent=scaffold133|size826974:hit:8651:3.12.0.0;Target=TRINITY_DN13497_c0_g1_i1 1 1727 -;Gap=M1727
scaffold133|size826974	est2genome	expressed_sequence_match	23182	24773	7951	+	.	ID=scaffold133|size826974:hit:8652:3.12.0.0;Name=TRINITY_DN6201_c0_g1_i1;score=7951
scaffold133|size826974	est2genome	match_part	23182	24773	7951	+	.	ID=scaffold133|size826974:hsp:16263:3.12.0.0;Parent=scaffold133|size826974:hit:8652:3.12.0.0;Target=TRINITY_DN6201_c0_g1_i1 1 1592 +;Gap=M1592
scaffold133|size826974	est2genome	expressed_sequence_match	25115	26628	7570	-	.	ID=scaffold133|size826974:hit:8653:3.12.0.0;Name=TRINITY_DN13763_c0_g1_i1;score=7570
scaffold133|size826974	est2genome	match_part	25115	26628	7570	-	.	ID=scaffold133|size826974:hsp:16264:3.12.0.0;Parent=scaffold133|size826974:hit:8653:3.12.0.0;Target=TRINITY_DN13763_c0_g1_i1 1 1514 +;Gap=M1514
scaffold133|size826974	est2genome	expressed_sequence_match	24881	25173	1465	-	.	ID=scaffold133|size826974:hit:8654:3.12.0.0;Name=TRINITY_DN25190_c0_g1_i1;score=1465
scaffold133|size826974	est2genome	match_part	24881	25173	1465	-	.	ID=scaffold133|size826974:hsp:16265:3.12.0.0;Parent=scaffold133|size826974:hit:8654:3.12.0.0;Target=TRINITY_DN25190_c0_g1_i1 1 293 -;Gap=M293
scaffold133|size826974	est2genome	expressed_sequence_match	26150	26448	1468	-	.	ID=scaffold133|size826974:hit:8655:3.12.0.0;Name=TRINITY_DN19498_c0_g1_i1;score=1468
scaffold133|size826974	est2genome	match_part	26150	26448	1468	-	.	ID=scaffold133|size826974:hsp:16266:3.12.0.0;Parent=scaffold133|size826974:hit:8655:3.12.0.0;Target=TRINITY_DN19498_c0_g1_i1 1 299 -;Gap=M299
scaffold133|size826974	est2genome	expressed_sequence_match	26768	30112	14482	+	.	ID=scaffold133|size826974:hit:8656:3.12.0.0;Name=TRINITY_DN13676_c0_g1_i4;score=14482
scaffold133|size826974	est2genome	match_part	26768	28104	14482	+	.	ID=scaffold133|size826974:hsp:16267:3.12.0.0;Parent=scaffold133|size826974:hit:8656:3.12.0.0;Target=TRINITY_DN13676_c0_g1_i4 1 1337 +;Gap=M1337
scaffold133|size826974	est2genome	match_part	28202	28476	14482	+	.	ID=scaffold133|size826974:hsp:16268:3.12.0.0;Parent=scaffold133|size826974:hit:8656:3.12.0.0;Target=TRINITY_DN13676_c0_g1_i4 1338 1612 +;Gap=M275
scaffold133|size826974	est2genome	match_part	28561	29413	14482	+	.	ID=scaffold133|size826974:hsp:16269:3.12.0.0;Parent=scaffold133|size826974:hit:8656:3.12.0.0;Target=TRINITY_DN13676_c0_g1_i4 1613 2465 +;Gap=M853
scaffold133|size826974	est2genome	match_part	29499	29565	14482	+	.	ID=scaffold133|size826974:hsp:16270:3.12.0.0;Parent=scaffold133|size826974:hit:8656:3.12.0.0;Target=TRINITY_DN13676_c0_g1_i4 2466 2532 +;Gap=M67
scaffold133|size826974	est2genome	match_part	29650	29706	14482	+	.	ID=scaffold133|size826974:hsp:16271:3.12.0.0;Parent=scaffold133|size826974:hit:8656:3.12.0.0;Target=TRINITY_DN13676_c0_g1_i4 2533 2589 +;Gap=M57
scaffold133|size826974	est2genome	match_part	29786	30112	14482	+	.	ID=scaffold133|size826974:hsp:16272:3.12.0.0;Parent=scaffold133|size826974:hit:8656:3.12.0.0;Target=TRINITY_DN13676_c0_g1_i4 2590 2916 +;Gap=M327
scaffold133|size826974	est2genome	expressed_sequence_match	26718	40540	57839	+	.	ID=scaffold133|size826974:hit:8657:3.12.0.0;Name=TRINITY_DN6265_c0_g1_i10;score=57839
scaffold133|size826974	est2genome	match_part	26718	27486	57839	+	.	ID=scaffold133|size826974:hsp:16273:3.12.0.0;Parent=scaffold133|size826974:hit:8657:3.12.0.0;Target=TRINITY_DN6265_c0_g1_i10 3 771 +;Gap=M769
scaffold133|size826974	est2genome	match_part	27587	27692	57839	+	.	ID=scaffold133|size826974:hsp:16274:3.12.0.0;Parent=scaffold133|size826974:hit:8657:3.12.0.0;Target=TRINITY_DN6265_c0_g1_i10 772 877 +;Gap=M106
scaffold133|size826974	est2genome	match_part	27900	28102	57839	+	.	ID=scaffold133|size826974:hsp:16275:3.12.0.0;Parent=scaffold133|size826974:hit:8657:3.12.0.0;Target=TRINITY_DN6265_c0_g1_i10 878 1080 +;Gap=M203
scaffold133|size826974	est2genome	match_part	28200	28471	57839	+	.	ID=scaffold133|size826974:hsp:16276:3.12.0.0;Parent=scaffold133|size826974:hit:8657:3.12.0.0;Target=TRINITY_DN6265_c0_g1_i10 1081 1352 +;Gap=M272
scaffold133|size826974	est2genome	match_part	28556	29413	57839	+	.	ID=scaffold133|size826974:hsp:16277:3.12.0.0;Parent=scaffold133|size826974:hit:8657:3.12.0.0;Target=TRINITY_DN6265_c0_g1_i10 1353 2210 +;Gap=M858
scaffold133|size826974	est2genome	match_part	29499	29706	57839	+	.	ID=scaffold133|size826974:hsp:16278:3.12.0.0;Parent=scaffold133|size826974:hit:8657:3.12.0.0;Target=TRINITY_DN6265_c0_g1_i10 2211 2418 +;Gap=M208
scaffold133|size826974	est2genome	match_part	29786	30850	57839	+	.	ID=scaffold133|size826974:hsp:16279:3.12.0.0;Parent=scaffold133|size826974:hit:8657:3.12.0.0;Target=TRINITY_DN6265_c0_g1_i10 2419 3483 +;Gap=M1065
scaffold133|size826974	est2genome	match_part	30927	31160	57839	+	.	ID=scaffold133|size826974:hsp:16280:3.12.0.0;Parent=scaffold133|size826974:hit:8657:3.12.0.0;Target=TRINITY_DN6265_c0_g1_i10 3484 3717 +;Gap=M234
scaffold133|size826974	est2genome	match_part	31235	31356	57839	+	.	ID=scaffold133|size826974:hsp:16281:3.12.0.0;Parent=scaffold133|size826974:hit:8657:3.12.0.0;Target=TRINITY_DN6265_c0_g1_i10 3718 3839 +;Gap=M122
scaffold133|size826974	est2genome	match_part	31455	32010	57839	+	.	ID=scaffold133|size826974:hsp:16282:3.12.0.0;Parent=scaffold133|size826974:hit:8657:3.12.0.0;Target=TRINITY_DN6265_c0_g1_i10 3840 4395 +;Gap=M556
scaffold133|size826974	est2genome	match_part	32096	32232	57839	+	.	ID=scaffold133|size826974:hsp:16283:3.12.0.0;Parent=scaffold133|size826974:hit:8657:3.12.0.0;Target=TRINITY_DN6265_c0_g1_i10 4396 4532 +;Gap=M137
scaffold133|size826974	est2genome	match_part	32325	33594	57839	+	.	ID=scaffold133|size826974:hsp:16284:3.12.0.0;Parent=scaffold133|size826974:hit:8657:3.12.0.0;Target=TRINITY_DN6265_c0_g1_i10 4533 5802 +;Gap=M1270
scaffold133|size826974	est2genome	match_part	33661	33965	57839	+	.	ID=scaffold133|size826974:hsp:16285:3.12.0.0;Parent=scaffold133|size826974:hit:8657:3.12.0.0;Target=TRINITY_DN6265_c0_g1_i10 5803 6107 +;Gap=M305
scaffold133|size826974	est2genome	match_part	34047	34430	57839	+	.	ID=scaffold133|size826974:hsp:16286:3.12.0.0;Parent=scaffold133|size826974:hit:8657:3.12.0.0;Target=TRINITY_DN6265_c0_g1_i10 6108 6491 +;Gap=M384
scaffold133|size826974	est2genome	match_part	34501	35764	57839	+	.	ID=scaffold133|size826974:hsp:16287:3.12.0.0;Parent=scaffold133|size826974:hit:8657:3.12.0.0;Target=TRINITY_DN6265_c0_g1_i10 6492 7755 +;Gap=M1264
scaffold133|size826974	est2genome	match_part	35847	36185	57839	+	.	ID=scaffold133|size826974:hsp:16288:3.12.0.0;Parent=scaffold133|size826974:hit:8657:3.12.0.0;Target=TRINITY_DN6265_c0_g1_i10 7756 8094 +;Gap=M339
scaffold133|size826974	est2genome	match_part	36285	37059	57839	+	.	ID=scaffold133|size826974:hsp:16289:3.12.0.0;Parent=scaffold133|size826974:hit:8657:3.12.0.0;Target=TRINITY_DN6265_c0_g1_i10 8095 8870 +;Gap=M775
scaffold133|size826974	est2genome	match_part	37147	37612	57839	+	.	ID=scaffold133|size826974:hsp:16290:3.12.0.0;Parent=scaffold133|size826974:hit:8657:3.12.0.0;Target=TRINITY_DN6265_c0_g1_i10 8871 9336 +;Gap=M466
scaffold133|size826974	est2genome	match_part	37683	37767	57839	+	.	ID=scaffold133|size826974:hsp:16291:3.12.0.0;Parent=scaffold133|size826974:hit:8657:3.12.0.0;Target=TRINITY_DN6265_c0_g1_i10 9337 9421 +;Gap=M85
scaffold133|size826974	est2genome	match_part	37875	38471	57839	+	.	ID=scaffold133|size826974:hsp:16292:3.12.0.0;Parent=scaffold133|size826974:hit:8657:3.12.0.0;Target=TRINITY_DN6265_c0_g1_i10 9422 10018 +;Gap=M597
scaffold133|size826974	est2genome	match_part	38555	38608	57839	+	.	ID=scaffold133|size826974:hsp:16293:3.12.0.0;Parent=scaffold133|size826974:hit:8657:3.12.0.0;Target=TRINITY_DN6265_c0_g1_i10 10019 10072 +;Gap=M54
scaffold133|size826974	est2genome	match_part	38727	39014	57839	+	.	ID=scaffold133|size826974:hsp:16294:3.12.0.0;Parent=scaffold133|size826974:hit:8657:3.12.0.0;Target=TRINITY_DN6265_c0_g1_i10 10073 10360 +;Gap=M288
scaffold133|size826974	est2genome	match_part	39107	39905	57839	+	.	ID=scaffold133|size826974:hsp:16295:3.12.0.0;Parent=scaffold133|size826974:hit:8657:3.12.0.0;Target=TRINITY_DN6265_c0_g1_i10 10361 11159 +;Gap=M799
scaffold133|size826974	est2genome	match_part	40021	40540	57839	+	.	ID=scaffold133|size826974:hsp:16296:3.12.0.0;Parent=scaffold133|size826974:hit:8657:3.12.0.0;Target=TRINITY_DN6265_c0_g1_i10 11160 11679 +;Gap=M520
scaffold133|size826974	est2genome	expressed_sequence_match	26718	40540	58856	+	.	ID=scaffold133|size826974:hit:8658:3.12.0.0;Name=TRINITY_DN6265_c0_g1_i11;score=58856
scaffold133|size826974	est2genome	match_part	26718	27486	58856	+	.	ID=scaffold133|size826974:hsp:16297:3.12.0.0;Parent=scaffold133|size826974:hit:8658:3.12.0.0;Target=TRINITY_DN6265_c0_g1_i11 3 771 +;Gap=M769
scaffold133|size826974	est2genome	match_part	27587	28102	58856	+	.	ID=scaffold133|size826974:hsp:16298:3.12.0.0;Parent=scaffold133|size826974:hit:8658:3.12.0.0;Target=TRINITY_DN6265_c0_g1_i11 772 1287 +;Gap=M516
scaffold133|size826974	est2genome	match_part	28200	28471	58856	+	.	ID=scaffold133|size826974:hsp:16299:3.12.0.0;Parent=scaffold133|size826974:hit:8658:3.12.0.0;Target=TRINITY_DN6265_c0_g1_i11 1288 1559 +;Gap=M272
scaffold133|size826974	est2genome	match_part	28556	29413	58856	+	.	ID=scaffold133|size826974:hsp:16300:3.12.0.0;Parent=scaffold133|size826974:hit:8658:3.12.0.0;Target=TRINITY_DN6265_c0_g1_i11 1560 2417 +;Gap=M858
scaffold133|size826974	est2genome	match_part	29499	29565	58856	+	.	ID=scaffold133|size826974:hsp:16301:3.12.0.0;Parent=scaffold133|size826974:hit:8658:3.12.0.0;Target=TRINITY_DN6265_c0_g1_i11 2418 2484 +;Gap=M67
scaffold133|size826974	est2genome	match_part	29650	29706	58856	+	.	ID=scaffold133|size826974:hsp:16302:3.12.0.0;Parent=scaffold133|size826974:hit:8658:3.12.0.0;Target=TRINITY_DN6265_c0_g1_i11 2485 2541 +;Gap=M57
scaffold133|size826974	est2genome	match_part	29786	31160	58856	+	.	ID=scaffold133|size826974:hsp:16303:3.12.0.0;Parent=scaffold133|size826974:hit:8658:3.12.0.0;Target=TRINITY_DN6265_c0_g1_i11 2542 3916 +;Gap=M1375
scaffold133|size826974	est2genome	match_part	31235	31356	58856	+	.	ID=scaffold133|size826974:hsp:16304:3.12.0.0;Parent=scaffold133|size826974:hit:8658:3.12.0.0;Target=TRINITY_DN6265_c0_g1_i11 3917 4038 +;Gap=M122
scaffold133|size826974	est2genome	match_part	31455	32010	58856	+	.	ID=scaffold133|size826974:hsp:16305:3.12.0.0;Parent=scaffold133|size826974:hit:8658:3.12.0.0;Target=TRINITY_DN6265_c0_g1_i11 4039 4594 +;Gap=M556
scaffold133|size826974	est2genome	match_part	32096	32232	58856	+	.	ID=scaffold133|size826974:hsp:16306:3.12.0.0;Parent=scaffold133|size826974:hit:8658:3.12.0.0;Target=TRINITY_DN6265_c0_g1_i11 4595 4731 +;Gap=M137
scaffold133|size826974	est2genome	match_part	32325	33594	58856	+	.	ID=scaffold133|size826974:hsp:16307:3.12.0.0;Parent=scaffold133|size826974:hit:8658:3.12.0.0;Target=TRINITY_DN6265_c0_g1_i11 4732 6001 +;Gap=M1270
scaffold133|size826974	est2genome	match_part	33661	33965	58856	+	.	ID=scaffold133|size826974:hsp:16308:3.12.0.0;Parent=scaffold133|size826974:hit:8658:3.12.0.0;Target=TRINITY_DN6265_c0_g1_i11 6002 6306 +;Gap=M305
scaffold133|size826974	est2genome	match_part	34047	34430	58856	+	.	ID=scaffold133|size826974:hsp:16309:3.12.0.0;Parent=scaffold133|size826974:hit:8658:3.12.0.0;Target=TRINITY_DN6265_c0_g1_i11 6307 6690 +;Gap=M384
scaffold133|size826974	est2genome	match_part	34501	35764	58856	+	.	ID=scaffold133|size826974:hsp:16310:3.12.0.0;Parent=scaffold133|size826974:hit:8658:3.12.0.0;Target=TRINITY_DN6265_c0_g1_i11 6691 7954 +;Gap=M1264
scaffold133|size826974	est2genome	match_part	35847	36185	58856	+	.	ID=scaffold133|size826974:hsp:16311:3.12.0.0;Parent=scaffold133|size826974:hit:8658:3.12.0.0;Target=TRINITY_DN6265_c0_g1_i11 7955 8293 +;Gap=M339
scaffold133|size826974	est2genome	match_part	36285	37059	58856	+	.	ID=scaffold133|size826974:hsp:16312:3.12.0.0;Parent=scaffold133|size826974:hit:8658:3.12.0.0;Target=TRINITY_DN6265_c0_g1_i11 8294 9069 +;Gap=M775
scaffold133|size826974	est2genome	match_part	37147	37612	58856	+	.	ID=scaffold133|size826974:hsp:16313:3.12.0.0;Parent=scaffold133|size826974:hit:8658:3.12.0.0;Target=TRINITY_DN6265_c0_g1_i11 9070 9535 +;Gap=M466
scaffold133|size826974	est2genome	match_part	37683	37767	58856	+	.	ID=scaffold133|size826974:hsp:16314:3.12.0.0;Parent=scaffold133|size826974:hit:8658:3.12.0.0;Target=TRINITY_DN6265_c0_g1_i11 9536 9620 +;Gap=M85
scaffold133|size826974	est2genome	match_part	37875	38471	58856	+	.	ID=scaffold133|size826974:hsp:16315:3.12.0.0;Parent=scaffold133|size826974:hit:8658:3.12.0.0;Target=TRINITY_DN6265_c0_g1_i11 9621 10217 +;Gap=M597
scaffold133|size826974	est2genome	match_part	38555	38608	58856	+	.	ID=scaffold133|size826974:hsp:16316:3.12.0.0;Parent=scaffold133|size826974:hit:8658:3.12.0.0;Target=TRINITY_DN6265_c0_g1_i11 10218 10271 +;Gap=M54
scaffold133|size826974	est2genome	match_part	38727	39014	58856	+	.	ID=scaffold133|size826974:hsp:16317:3.12.0.0;Parent=scaffold133|size826974:hit:8658:3.12.0.0;Target=TRINITY_DN6265_c0_g1_i11 10272 10559 +;Gap=M288
scaffold133|size826974	est2genome	match_part	39107	39905	58856	+	.	ID=scaffold133|size826974:hsp:16318:3.12.0.0;Parent=scaffold133|size826974:hit:8658:3.12.0.0;Target=TRINITY_DN6265_c0_g1_i11 10560 11358 +;Gap=M799
scaffold133|size826974	est2genome	match_part	40021	40540	58856	+	.	ID=scaffold133|size826974:hsp:16319:3.12.0.0;Parent=scaffold133|size826974:hit:8658:3.12.0.0;Target=TRINITY_DN6265_c0_g1_i11 11359 11878 +;Gap=M520
scaffold133|size826974	est2genome	expressed_sequence_match	26768	30112	13761	+	.	ID=scaffold133|size826974:hit:8659:3.12.0.0;Name=TRINITY_DN13676_c0_g1_i6;score=13761
scaffold133|size826974	est2genome	match_part	26768	27486	13761	+	.	ID=scaffold133|size826974:hsp:16320:3.12.0.0;Parent=scaffold133|size826974:hit:8659:3.12.0.0;Target=TRINITY_DN13676_c0_g1_i6 1 719 +;Gap=M719
scaffold133|size826974	est2genome	match_part	27587	27692	13761	+	.	ID=scaffold133|size826974:hsp:16321:3.12.0.0;Parent=scaffold133|size826974:hit:8659:3.12.0.0;Target=TRINITY_DN13676_c0_g1_i6 720 825 +;Gap=M106
scaffold133|size826974	est2genome	match_part	27900	28104	13761	+	.	ID=scaffold133|size826974:hsp:16322:3.12.0.0;Parent=scaffold133|size826974:hit:8659:3.12.0.0;Target=TRINITY_DN13676_c0_g1_i6 826 1030 +;Gap=M205
scaffold133|size826974	est2genome	match_part	28202	28476	13761	+	.	ID=scaffold133|size826974:hsp:16323:3.12.0.0;Parent=scaffold133|size826974:hit:8659:3.12.0.0;Target=TRINITY_DN13676_c0_g1_i6 1031 1305 +;Gap=M275
scaffold133|size826974	est2genome	match_part	28561	29413	13761	+	.	ID=scaffold133|size826974:hsp:16324:3.12.0.0;Parent=scaffold133|size826974:hit:8659:3.12.0.0;Target=TRINITY_DN13676_c0_g1_i6 1306 2158 +;Gap=M853
scaffold133|size826974	est2genome	match_part	29499	30112	13761	+	.	ID=scaffold133|size826974:hsp:16325:3.12.0.0;Parent=scaffold133|size826974:hit:8659:3.12.0.0;Target=TRINITY_DN13676_c0_g1_i6 2159 2772 +;Gap=M614
scaffold133|size826974	est2genome	expressed_sequence_match	29971	40532	45534	-	.	ID=scaffold133|size826974:hit:8660:3.12.0.0;Name=TRINITY_DN15518_c0_g3_i2;score=45534
scaffold133|size826974	est2genome	match_part	40021	40532	45534	-	.	ID=scaffold133|size826974:hsp:16326:3.12.0.0;Parent=scaffold133|size826974:hit:8660:3.12.0.0;Target=TRINITY_DN15518_c0_g3_i2 3 514 +;Gap=M512
scaffold133|size826974	est2genome	match_part	38727	39905	45534	-	.	ID=scaffold133|size826974:hsp:16327:3.12.0.0;Parent=scaffold133|size826974:hit:8660:3.12.0.0;Target=TRINITY_DN15518_c0_g3_i2 515 1693 +;Gap=M1179
scaffold133|size826974	est2genome	match_part	38555	38608	45534	-	.	ID=scaffold133|size826974:hsp:16328:3.12.0.0;Parent=scaffold133|size826974:hit:8660:3.12.0.0;Target=TRINITY_DN15518_c0_g3_i2 1694 1747 +;Gap=M54
scaffold133|size826974	est2genome	match_part	37875	38471	45534	-	.	ID=scaffold133|size826974:hsp:16329:3.12.0.0;Parent=scaffold133|size826974:hit:8660:3.12.0.0;Target=TRINITY_DN15518_c0_g3_i2 1748 2344 +;Gap=M597
scaffold133|size826974	est2genome	match_part	37683	37767	45534	-	.	ID=scaffold133|size826974:hsp:16330:3.12.0.0;Parent=scaffold133|size826974:hit:8660:3.12.0.0;Target=TRINITY_DN15518_c0_g3_i2 2345 2429 +;Gap=M85
scaffold133|size826974	est2genome	match_part	37147	37612	45534	-	.	ID=scaffold133|size826974:hsp:16331:3.12.0.0;Parent=scaffold133|size826974:hit:8660:3.12.0.0;Target=TRINITY_DN15518_c0_g3_i2 2430 2895 +;Gap=M466
scaffold133|size826974	est2genome	match_part	36285	37059	45534	-	.	ID=scaffold133|size826974:hsp:16332:3.12.0.0;Parent=scaffold133|size826974:hit:8660:3.12.0.0;Target=TRINITY_DN15518_c0_g3_i2 2896 3670 +;Gap=M775
scaffold133|size826974	est2genome	match_part	35847	36185	45534	-	.	ID=scaffold133|size826974:hsp:16333:3.12.0.0;Parent=scaffold133|size826974:hit:8660:3.12.0.0;Target=TRINITY_DN15518_c0_g3_i2 3671 4009 +;Gap=M339
scaffold133|size826974	est2genome	match_part	34501	35764	45534	-	.	ID=scaffold133|size826974:hsp:16334:3.12.0.0;Parent=scaffold133|size826974:hit:8660:3.12.0.0;Target=TRINITY_DN15518_c0_g3_i2 4010 5273 +;Gap=M1264
scaffold133|size826974	est2genome	match_part	34047	34430	45534	-	.	ID=scaffold133|size826974:hsp:16335:3.12.0.0;Parent=scaffold133|size826974:hit:8660:3.12.0.0;Target=TRINITY_DN15518_c0_g3_i2 5274 5657 +;Gap=M384
scaffold133|size826974	est2genome	match_part	33661	33965	45534	-	.	ID=scaffold133|size826974:hsp:16336:3.12.0.0;Parent=scaffold133|size826974:hit:8660:3.12.0.0;Target=TRINITY_DN15518_c0_g3_i2 5658 5962 +;Gap=M305
scaffold133|size826974	est2genome	match_part	32325	33594	45534	-	.	ID=scaffold133|size826974:hsp:16337:3.12.0.0;Parent=scaffold133|size826974:hit:8660:3.12.0.0;Target=TRINITY_DN15518_c0_g3_i2 5963 7232 +;Gap=M1270
scaffold133|size826974	est2genome	match_part	32096	32232	45534	-	.	ID=scaffold133|size826974:hsp:16338:3.12.0.0;Parent=scaffold133|size826974:hit:8660:3.12.0.0;Target=TRINITY_DN15518_c0_g3_i2 7233 7369 +;Gap=M137
scaffold133|size826974	est2genome	match_part	31455	32010	45534	-	.	ID=scaffold133|size826974:hsp:16339:3.12.0.0;Parent=scaffold133|size826974:hit:8660:3.12.0.0;Target=TRINITY_DN15518_c0_g3_i2 7370 7925 +;Gap=M556
scaffold133|size826974	est2genome	match_part	31235	31356	45534	-	.	ID=scaffold133|size826974:hsp:16340:3.12.0.0;Parent=scaffold133|size826974:hit:8660:3.12.0.0;Target=TRINITY_DN15518_c0_g3_i2 7926 8047 +;Gap=M122
scaffold133|size826974	est2genome	match_part	30927	31160	45534	-	.	ID=scaffold133|size826974:hsp:16341:3.12.0.0;Parent=scaffold133|size826974:hit:8660:3.12.0.0;Target=TRINITY_DN15518_c0_g3_i2 8048 8281 +;Gap=M234
scaffold133|size826974	est2genome	match_part	29971	30850	45534	-	.	ID=scaffold133|size826974:hsp:16342:3.12.0.0;Parent=scaffold133|size826974:hit:8660:3.12.0.0;Target=TRINITY_DN15518_c0_g3_i2 8282 9161 +;Gap=M880
scaffold133|size826974	est2genome	expressed_sequence_match	26718	40540	58458	+	.	ID=scaffold133|size826974:hit:8661:3.12.0.0;Name=TRINITY_DN6265_c0_g1_i12;score=58458
scaffold133|size826974	est2genome	match_part	26718	27486	58458	+	.	ID=scaffold133|size826974:hsp:16343:3.12.0.0;Parent=scaffold133|size826974:hit:8661:3.12.0.0;Target=TRINITY_DN6265_c0_g1_i12 3 771 +;Gap=M769
scaffold133|size826974	est2genome	match_part	27587	28102	58458	+	.	ID=scaffold133|size826974:hsp:16344:3.12.0.0;Parent=scaffold133|size826974:hit:8661:3.12.0.0;Target=TRINITY_DN6265_c0_g1_i12 772 1287 +;Gap=M516
scaffold133|size826974	est2genome	match_part	28200	28471	58458	+	.	ID=scaffold133|size826974:hsp:16345:3.12.0.0;Parent=scaffold133|size826974:hit:8661:3.12.0.0;Target=TRINITY_DN6265_c0_g1_i12 1288 1559 +;Gap=M272
scaffold133|size826974	est2genome	match_part	28556	29413	58458	+	.	ID=scaffold133|size826974:hsp:16346:3.12.0.0;Parent=scaffold133|size826974:hit:8661:3.12.0.0;Target=TRINITY_DN6265_c0_g1_i12 1560 2417 +;Gap=M858
scaffold133|size826974	est2genome	match_part	29499	29565	58458	+	.	ID=scaffold133|size826974:hsp:16347:3.12.0.0;Parent=scaffold133|size826974:hit:8661:3.12.0.0;Target=TRINITY_DN6265_c0_g1_i12 2418 2484 +;Gap=M67
scaffold133|size826974	est2genome	match_part	29650	29706	58458	+	.	ID=scaffold133|size826974:hsp:16348:3.12.0.0;Parent=scaffold133|size826974:hit:8661:3.12.0.0;Target=TRINITY_DN6265_c0_g1_i12 2485 2541 +;Gap=M57
scaffold133|size826974	est2genome	match_part	29786	30850	58458	+	.	ID=scaffold133|size826974:hsp:16349:3.12.0.0;Parent=scaffold133|size826974:hit:8661:3.12.0.0;Target=TRINITY_DN6265_c0_g1_i12 2542 3606 +;Gap=M1065
scaffold133|size826974	est2genome	match_part	30927	31160	58458	+	.	ID=scaffold133|size826974:hsp:16350:3.12.0.0;Parent=scaffold133|size826974:hit:8661:3.12.0.0;Target=TRINITY_DN6265_c0_g1_i12 3607 3840 +;Gap=M234
scaffold133|size826974	est2genome	match_part	31235	31356	58458	+	.	ID=scaffold133|size826974:hsp:16351:3.12.0.0;Parent=scaffold133|size826974:hit:8661:3.12.0.0;Target=TRINITY_DN6265_c0_g1_i12 3841 3962 +;Gap=M122
scaffold133|size826974	est2genome	match_part	31455	32010	58458	+	.	ID=scaffold133|size826974:hsp:16352:3.12.0.0;Parent=scaffold133|size826974:hit:8661:3.12.0.0;Target=TRINITY_DN6265_c0_g1_i12 3963 4518 +;Gap=M556
scaffold133|size826974	est2genome	match_part	32096	32232	58458	+	.	ID=scaffold133|size826974:hsp:16353:3.12.0.0;Parent=scaffold133|size826974:hit:8661:3.12.0.0;Target=TRINITY_DN6265_c0_g1_i12 4519 4655 +;Gap=M137
scaffold133|size826974	est2genome	match_part	32325	33594	58458	+	.	ID=scaffold133|size826974:hsp:16354:3.12.0.0;Parent=scaffold133|size826974:hit:8661:3.12.0.0;Target=TRINITY_DN6265_c0_g1_i12 4656 5925 +;Gap=M1270
scaffold133|size826974	est2genome	match_part	33661	33965	58458	+	.	ID=scaffold133|size826974:hsp:16355:3.12.0.0;Parent=scaffold133|size826974:hit:8661:3.12.0.0;Target=TRINITY_DN6265_c0_g1_i12 5926 6230 +;Gap=M305
scaffold133|size826974	est2genome	match_part	34047	34430	58458	+	.	ID=scaffold133|size826974:hsp:16356:3.12.0.0;Parent=scaffold133|size826974:hit:8661:3.12.0.0;Target=TRINITY_DN6265_c0_g1_i12 6231 6614 +;Gap=M384
scaffold133|size826974	est2genome	match_part	34501	35764	58458	+	.	ID=scaffold133|size826974:hsp:16357:3.12.0.0;Parent=scaffold133|size826974:hit:8661:3.12.0.0;Target=TRINITY_DN6265_c0_g1_i12 6615 7878 +;Gap=M1264
scaffold133|size826974	est2genome	match_part	35847	36185	58458	+	.	ID=scaffold133|size826974:hsp:16358:3.12.0.0;Parent=scaffold133|size826974:hit:8661:3.12.0.0;Target=TRINITY_DN6265_c0_g1_i12 7879 8217 +;Gap=M339
scaffold133|size826974	est2genome	match_part	36285	37059	58458	+	.	ID=scaffold133|size826974:hsp:16359:3.12.0.0;Parent=scaffold133|size826974:hit:8661:3.12.0.0;Target=TRINITY_DN6265_c0_g1_i12 8218 8993 +;Gap=M775
scaffold133|size826974	est2genome	match_part	37147	37612	58458	+	.	ID=scaffold133|size826974:hsp:16360:3.12.0.0;Parent=scaffold133|size826974:hit:8661:3.12.0.0;Target=TRINITY_DN6265_c0_g1_i12 8994 9459 +;Gap=M466
scaffold133|size826974	est2genome	match_part	37683	37767	58458	+	.	ID=scaffold133|size826974:hsp:16361:3.12.0.0;Parent=scaffold133|size826974:hit:8661:3.12.0.0;Target=TRINITY_DN6265_c0_g1_i12 9460 9544 +;Gap=M85
scaffold133|size826974	est2genome	match_part	37875	38471	58458	+	.	ID=scaffold133|size826974:hsp:16362:3.12.0.0;Parent=scaffold133|size826974:hit:8661:3.12.0.0;Target=TRINITY_DN6265_c0_g1_i12 9545 10141 +;Gap=M597
scaffold133|size826974	est2genome	match_part	38555	38608	58458	+	.	ID=scaffold133|size826974:hsp:16363:3.12.0.0;Parent=scaffold133|size826974:hit:8661:3.12.0.0;Target=TRINITY_DN6265_c0_g1_i12 10142 10195 +;Gap=M54
scaffold133|size826974	est2genome	match_part	38727	39014	58458	+	.	ID=scaffold133|size826974:hsp:16364:3.12.0.0;Parent=scaffold133|size826974:hit:8661:3.12.0.0;Target=TRINITY_DN6265_c0_g1_i12 10196 10483 +;Gap=M288
scaffold133|size826974	est2genome	match_part	39107	39905	58458	+	.	ID=scaffold133|size826974:hsp:16365:3.12.0.0;Parent=scaffold133|size826974:hit:8661:3.12.0.0;Target=TRINITY_DN6265_c0_g1_i12 10484 11282 +;Gap=M799
scaffold133|size826974	est2genome	match_part	40021	40540	58458	+	.	ID=scaffold133|size826974:hsp:16366:3.12.0.0;Parent=scaffold133|size826974:hit:8661:3.12.0.0;Target=TRINITY_DN6265_c0_g1_i12 11283 11802 +;Gap=M520
scaffold133|size826974	est2genome	expressed_sequence_match	29393	30112	3600	+	.	ID=scaffold133|size826974:hit:8662:3.12.0.0;Name=TRINITY_DN13676_c0_g1_i7;score=3600
scaffold133|size826974	est2genome	match_part	29393	30112	3600	+	.	ID=scaffold133|size826974:hsp:16367:3.12.0.0;Parent=scaffold133|size826974:hit:8662:3.12.0.0;Target=TRINITY_DN13676_c0_g1_i7 1 720 +;Gap=M720
scaffold133|size826974	est2genome	expressed_sequence_match	29971	40532	45932	-	.	ID=scaffold133|size826974:hit:8663:3.12.0.0;Name=TRINITY_DN15518_c0_g3_i3;score=45932
scaffold133|size826974	est2genome	match_part	40021	40532	45932	-	.	ID=scaffold133|size826974:hsp:16368:3.12.0.0;Parent=scaffold133|size826974:hit:8663:3.12.0.0;Target=TRINITY_DN15518_c0_g3_i3 3 514 +;Gap=M512
scaffold133|size826974	est2genome	match_part	38727	39905	45932	-	.	ID=scaffold133|size826974:hsp:16369:3.12.0.0;Parent=scaffold133|size826974:hit:8663:3.12.0.0;Target=TRINITY_DN15518_c0_g3_i3 515 1693 +;Gap=M1179
scaffold133|size826974	est2genome	match_part	38555	38608	45932	-	.	ID=scaffold133|size826974:hsp:16370:3.12.0.0;Parent=scaffold133|size826974:hit:8663:3.12.0.0;Target=TRINITY_DN15518_c0_g3_i3 1694 1747 +;Gap=M54
scaffold133|size826974	est2genome	match_part	37875	38471	45932	-	.	ID=scaffold133|size826974:hsp:16371:3.12.0.0;Parent=scaffold133|size826974:hit:8663:3.12.0.0;Target=TRINITY_DN15518_c0_g3_i3 1748 2344 +;Gap=M597
scaffold133|size826974	est2genome	match_part	37683	37767	45932	-	.	ID=scaffold133|size826974:hsp:16372:3.12.0.0;Parent=scaffold133|size826974:hit:8663:3.12.0.0;Target=TRINITY_DN15518_c0_g3_i3 2345 2429 +;Gap=M85
scaffold133|size826974	est2genome	match_part	37147	37612	45932	-	.	ID=scaffold133|size826974:hsp:16373:3.12.0.0;Parent=scaffold133|size826974:hit:8663:3.12.0.0;Target=TRINITY_DN15518_c0_g3_i3 2430 2895 +;Gap=M466
scaffold133|size826974	est2genome	match_part	36285	37059	45932	-	.	ID=scaffold133|size826974:hsp:16374:3.12.0.0;Parent=scaffold133|size826974:hit:8663:3.12.0.0;Target=TRINITY_DN15518_c0_g3_i3 2896 3670 +;Gap=M775
scaffold133|size826974	est2genome	match_part	35847	36185	45932	-	.	ID=scaffold133|size826974:hsp:16375:3.12.0.0;Parent=scaffold133|size826974:hit:8663:3.12.0.0;Target=TRINITY_DN15518_c0_g3_i3 3671 4009 +;Gap=M339
scaffold133|size826974	est2genome	match_part	34501	35764	45932	-	.	ID=scaffold133|size826974:hsp:16376:3.12.0.0;Parent=scaffold133|size826974:hit:8663:3.12.0.0;Target=TRINITY_DN15518_c0_g3_i3 4010 5273 +;Gap=M1264
scaffold133|size826974	est2genome	match_part	34047	34430	45932	-	.	ID=scaffold133|size826974:hsp:16377:3.12.0.0;Parent=scaffold133|size826974:hit:8663:3.12.0.0;Target=TRINITY_DN15518_c0_g3_i3 5274 5657 +;Gap=M384
scaffold133|size826974	est2genome	match_part	33661	33965	45932	-	.	ID=scaffold133|size826974:hsp:16378:3.12.0.0;Parent=scaffold133|size826974:hit:8663:3.12.0.0;Target=TRINITY_DN15518_c0_g3_i3 5658 5962 +;Gap=M305
scaffold133|size826974	est2genome	match_part	32325	33594	45932	-	.	ID=scaffold133|size826974:hsp:16379:3.12.0.0;Parent=scaffold133|size826974:hit:8663:3.12.0.0;Target=TRINITY_DN15518_c0_g3_i3 5963 7232 +;Gap=M1270
scaffold133|size826974	est2genome	match_part	32096	32232	45932	-	.	ID=scaffold133|size826974:hsp:16380:3.12.0.0;Parent=scaffold133|size826974:hit:8663:3.12.0.0;Target=TRINITY_DN15518_c0_g3_i3 7233 7369 +;Gap=M137
scaffold133|size826974	est2genome	match_part	31455	32010	45932	-	.	ID=scaffold133|size826974:hsp:16381:3.12.0.0;Parent=scaffold133|size826974:hit:8663:3.12.0.0;Target=TRINITY_DN15518_c0_g3_i3 7370 7925 +;Gap=M556
scaffold133|size826974	est2genome	match_part	31235	31356	45932	-	.	ID=scaffold133|size826974:hsp:16382:3.12.0.0;Parent=scaffold133|size826974:hit:8663:3.12.0.0;Target=TRINITY_DN15518_c0_g3_i3 7926 8047 +;Gap=M122
scaffold133|size826974	est2genome	match_part	29971	31160	45932	-	.	ID=scaffold133|size826974:hsp:16383:3.12.0.0;Parent=scaffold133|size826974:hit:8663:3.12.0.0;Target=TRINITY_DN15518_c0_g3_i3 8048 9237 +;Gap=M1190
scaffold133|size826974	est2genome	expressed_sequence_match	26768	30112	13434	+	.	ID=scaffold133|size826974:hit:8664:3.12.0.0;Name=TRINITY_DN13676_c0_g1_i8;score=13434
scaffold133|size826974	est2genome	match_part	26768	27692	13434	+	.	ID=scaffold133|size826974:hsp:16384:3.12.0.0;Parent=scaffold133|size826974:hit:8664:3.12.0.0;Target=TRINITY_DN13676_c0_g1_i8 1 925 +;Gap=M925
scaffold133|size826974	est2genome	match_part	27900	28104	13434	+	.	ID=scaffold133|size826974:hsp:16385:3.12.0.0;Parent=scaffold133|size826974:hit:8664:3.12.0.0;Target=TRINITY_DN13676_c0_g1_i8 926 1130 +;Gap=M205
scaffold133|size826974	est2genome	match_part	28202	28476	13434	+	.	ID=scaffold133|size826974:hsp:16386:3.12.0.0;Parent=scaffold133|size826974:hit:8664:3.12.0.0;Target=TRINITY_DN13676_c0_g1_i8 1131 1405 +;Gap=M275
scaffold133|size826974	est2genome	match_part	28561	29413	13434	+	.	ID=scaffold133|size826974:hsp:16387:3.12.0.0;Parent=scaffold133|size826974:hit:8664:3.12.0.0;Target=TRINITY_DN13676_c0_g1_i8 1406 2258 +;Gap=M853
scaffold133|size826974	est2genome	match_part	29499	29565	13434	+	.	ID=scaffold133|size826974:hsp:16388:3.12.0.0;Parent=scaffold133|size826974:hit:8664:3.12.0.0;Target=TRINITY_DN13676_c0_g1_i8 2259 2325 +;Gap=M67
scaffold133|size826974	est2genome	match_part	29650	29706	13434	+	.	ID=scaffold133|size826974:hsp:16389:3.12.0.0;Parent=scaffold133|size826974:hit:8664:3.12.0.0;Target=TRINITY_DN13676_c0_g1_i8 2326 2382 +;Gap=M57
scaffold133|size826974	est2genome	match_part	29786	30112	13434	+	.	ID=scaffold133|size826974:hsp:16390:3.12.0.0;Parent=scaffold133|size826974:hit:8664:3.12.0.0;Target=TRINITY_DN13676_c0_g1_i8 2383 2709 +;Gap=M327
scaffold133|size826974	est2genome	expressed_sequence_match	31039	31297	1295	-	.	ID=scaffold133|size826974:hit:8665:3.12.0.0;Name=TRINITY_DN26528_c0_g1_i1;score=1295
scaffold133|size826974	est2genome	match_part	31039	31297	1295	-	.	ID=scaffold133|size826974:hsp:16391:3.12.0.0;Parent=scaffold133|size826974:hit:8665:3.12.0.0;Target=TRINITY_DN26528_c0_g1_i1 1 259 -;Gap=M259
scaffold133|size826974	est2genome	expressed_sequence_match	29971	40532	45923	-	.	ID=scaffold133|size826974:hit:8666:3.12.0.0;Name=TRINITY_DN15518_c0_g3_i4;score=45923
scaffold133|size826974	est2genome	match_part	40021	40532	45923	-	.	ID=scaffold133|size826974:hsp:16392:3.12.0.0;Parent=scaffold133|size826974:hit:8666:3.12.0.0;Target=TRINITY_DN15518_c0_g3_i4 3 514 +;Gap=M512
scaffold133|size826974	est2genome	match_part	39107	39905	45923	-	.	ID=scaffold133|size826974:hsp:16393:3.12.0.0;Parent=scaffold133|size826974:hit:8666:3.12.0.0;Target=TRINITY_DN15518_c0_g3_i4 515 1313 +;Gap=M799
scaffold133|size826974	est2genome	match_part	38727	39014	45923	-	.	ID=scaffold133|size826974:hsp:16394:3.12.0.0;Parent=scaffold133|size826974:hit:8666:3.12.0.0;Target=TRINITY_DN15518_c0_g3_i4 1314 1601 +;Gap=M288
scaffold133|size826974	est2genome	match_part	38555	38608	45923	-	.	ID=scaffold133|size826974:hsp:16395:3.12.0.0;Parent=scaffold133|size826974:hit:8666:3.12.0.0;Target=TRINITY_DN15518_c0_g3_i4 1602 1655 +;Gap=M54
scaffold133|size826974	est2genome	match_part	37875	38471	45923	-	.	ID=scaffold133|size826974:hsp:16396:3.12.0.0;Parent=scaffold133|size826974:hit:8666:3.12.0.0;Target=TRINITY_DN15518_c0_g3_i4 1656 2252 +;Gap=M597
scaffold133|size826974	est2genome	match_part	37683	37767	45923	-	.	ID=scaffold133|size826974:hsp:16397:3.12.0.0;Parent=scaffold133|size826974:hit:8666:3.12.0.0;Target=TRINITY_DN15518_c0_g3_i4 2253 2337 +;Gap=M85
scaffold133|size826974	est2genome	match_part	37147	37612	45923	-	.	ID=scaffold133|size826974:hsp:16398:3.12.0.0;Parent=scaffold133|size826974:hit:8666:3.12.0.0;Target=TRINITY_DN15518_c0_g3_i4 2338 2803 +;Gap=M466
scaffold133|size826974	est2genome	match_part	36285	37059	45923	-	.	ID=scaffold133|size826974:hsp:16399:3.12.0.0;Parent=scaffold133|size826974:hit:8666:3.12.0.0;Target=TRINITY_DN15518_c0_g3_i4 2804 3578 +;Gap=M775
scaffold133|size826974	est2genome	match_part	35847	36185	45923	-	.	ID=scaffold133|size826974:hsp:16400:3.12.0.0;Parent=scaffold133|size826974:hit:8666:3.12.0.0;Target=TRINITY_DN15518_c0_g3_i4 3579 3917 +;Gap=M339
scaffold133|size826974	est2genome	match_part	34501	35764	45923	-	.	ID=scaffold133|size826974:hsp:16401:3.12.0.0;Parent=scaffold133|size826974:hit:8666:3.12.0.0;Target=TRINITY_DN15518_c0_g3_i4 3918 5181 +;Gap=M1264
scaffold133|size826974	est2genome	match_part	34047	34430	45923	-	.	ID=scaffold133|size826974:hsp:16402:3.12.0.0;Parent=scaffold133|size826974:hit:8666:3.12.0.0;Target=TRINITY_DN15518_c0_g3_i4 5182 5565 +;Gap=M384
scaffold133|size826974	est2genome	match_part	33661	33965	45923	-	.	ID=scaffold133|size826974:hsp:16403:3.12.0.0;Parent=scaffold133|size826974:hit:8666:3.12.0.0;Target=TRINITY_DN15518_c0_g3_i4 5566 5870 +;Gap=M305
scaffold133|size826974	est2genome	match_part	32096	33594	45923	-	.	ID=scaffold133|size826974:hsp:16404:3.12.0.0;Parent=scaffold133|size826974:hit:8666:3.12.0.0;Target=TRINITY_DN15518_c0_g3_i4 5871 7369 +;Gap=M1499
scaffold133|size826974	est2genome	match_part	31455	32010	45923	-	.	ID=scaffold133|size826974:hsp:16405:3.12.0.0;Parent=scaffold133|size826974:hit:8666:3.12.0.0;Target=TRINITY_DN15518_c0_g3_i4 7370 7925 +;Gap=M556
scaffold133|size826974	est2genome	match_part	31235	31356	45923	-	.	ID=scaffold133|size826974:hsp:16406:3.12.0.0;Parent=scaffold133|size826974:hit:8666:3.12.0.0;Target=TRINITY_DN15518_c0_g3_i4 7926 8047 +;Gap=M122
scaffold133|size826974	est2genome	match_part	29971	31160	45923	-	.	ID=scaffold133|size826974:hsp:16407:3.12.0.0;Parent=scaffold133|size826974:hit:8666:3.12.0.0;Target=TRINITY_DN15518_c0_g3_i4 8048 9237 +;Gap=M1190
scaffold133|size826974	est2genome	expressed_sequence_match	26768	30112	14470	+	.	ID=scaffold133|size826974:hit:8667:3.12.0.0;Name=TRINITY_DN13676_c0_g1_i10;score=14470
scaffold133|size826974	est2genome	match_part	26768	27486	14470	+	.	ID=scaffold133|size826974:hsp:16408:3.12.0.0;Parent=scaffold133|size826974:hit:8667:3.12.0.0;Target=TRINITY_DN13676_c0_g1_i10 1 719 +;Gap=M719
scaffold133|size826974	est2genome	match_part	27587	28476	14470	+	.	ID=scaffold133|size826974:hsp:16409:3.12.0.0;Parent=scaffold133|size826974:hit:8667:3.12.0.0;Target=TRINITY_DN13676_c0_g1_i10 720 1609 +;Gap=M890
scaffold133|size826974	est2genome	match_part	28561	29413	14470	+	.	ID=scaffold133|size826974:hsp:16410:3.12.0.0;Parent=scaffold133|size826974:hit:8667:3.12.0.0;Target=TRINITY_DN13676_c0_g1_i10 1610 2462 +;Gap=M853
scaffold133|size826974	est2genome	match_part	29499	29565	14470	+	.	ID=scaffold133|size826974:hsp:16411:3.12.0.0;Parent=scaffold133|size826974:hit:8667:3.12.0.0;Target=TRINITY_DN13676_c0_g1_i10 2463 2529 +;Gap=M67
scaffold133|size826974	est2genome	match_part	29650	29706	14470	+	.	ID=scaffold133|size826974:hsp:16412:3.12.0.0;Parent=scaffold133|size826974:hit:8667:3.12.0.0;Target=TRINITY_DN13676_c0_g1_i10 2530 2586 +;Gap=M57
scaffold133|size826974	est2genome	match_part	29786	30112	14470	+	.	ID=scaffold133|size826974:hsp:16413:3.12.0.0;Parent=scaffold133|size826974:hit:8667:3.12.0.0;Target=TRINITY_DN13676_c0_g1_i10 2587 2913 +;Gap=M327
scaffold133|size826974	est2genome	expressed_sequence_match	29971	40532	45483	-	.	ID=scaffold133|size826974:hit:8668:3.12.0.0;Name=TRINITY_DN15518_c0_g3_i5;score=45483
scaffold133|size826974	est2genome	match_part	40021	40532	45483	-	.	ID=scaffold133|size826974:hsp:16414:3.12.0.0;Parent=scaffold133|size826974:hit:8668:3.12.0.0;Target=TRINITY_DN15518_c0_g3_i5 3 514 +;Gap=M512
scaffold133|size826974	est2genome	match_part	39107	39905	45483	-	.	ID=scaffold133|size826974:hsp:16415:3.12.0.0;Parent=scaffold133|size826974:hit:8668:3.12.0.0;Target=TRINITY_DN15518_c0_g3_i5 515 1313 +;Gap=M799
scaffold133|size826974	est2genome	match_part	38727	39014	45483	-	.	ID=scaffold133|size826974:hsp:16416:3.12.0.0;Parent=scaffold133|size826974:hit:8668:3.12.0.0;Target=TRINITY_DN15518_c0_g3_i5 1314 1601 +;Gap=M288
scaffold133|size826974	est2genome	match_part	38555	38608	45483	-	.	ID=scaffold133|size826974:hsp:16417:3.12.0.0;Parent=scaffold133|size826974:hit:8668:3.12.0.0;Target=TRINITY_DN15518_c0_g3_i5 1602 1655 +;Gap=M54
scaffold133|size826974	est2genome	match_part	37875	38471	45483	-	.	ID=scaffold133|size826974:hsp:16418:3.12.0.0;Parent=scaffold133|size826974:hit:8668:3.12.0.0;Target=TRINITY_DN15518_c0_g3_i5 1656 2252 +;Gap=M597
scaffold133|size826974	est2genome	match_part	37683	37767	45483	-	.	ID=scaffold133|size826974:hsp:16419:3.12.0.0;Parent=scaffold133|size826974:hit:8668:3.12.0.0;Target=TRINITY_DN15518_c0_g3_i5 2253 2337 +;Gap=M85
scaffold133|size826974	est2genome	match_part	37147	37612	45483	-	.	ID=scaffold133|size826974:hsp:16420:3.12.0.0;Parent=scaffold133|size826974:hit:8668:3.12.0.0;Target=TRINITY_DN15518_c0_g3_i5 2338 2803 +;Gap=M466
scaffold133|size826974	est2genome	match_part	36285	37059	45483	-	.	ID=scaffold133|size826974:hsp:16421:3.12.0.0;Parent=scaffold133|size826974:hit:8668:3.12.0.0;Target=TRINITY_DN15518_c0_g3_i5 2804 3578 +;Gap=M775
scaffold133|size826974	est2genome	match_part	35847	36185	45483	-	.	ID=scaffold133|size826974:hsp:16422:3.12.0.0;Parent=scaffold133|size826974:hit:8668:3.12.0.0;Target=TRINITY_DN15518_c0_g3_i5 3579 3917 +;Gap=M339
scaffold133|size826974	est2genome	match_part	34501	35764	45483	-	.	ID=scaffold133|size826974:hsp:16423:3.12.0.0;Parent=scaffold133|size826974:hit:8668:3.12.0.0;Target=TRINITY_DN15518_c0_g3_i5 3918 5181 +;Gap=M1264
scaffold133|size826974	est2genome	match_part	33661	34430	45483	-	.	ID=scaffold133|size826974:hsp:16424:3.12.0.0;Parent=scaffold133|size826974:hit:8668:3.12.0.0;Target=TRINITY_DN15518_c0_g3_i5 5182 5951 +;Gap=M770
scaffold133|size826974	est2genome	match_part	32325	33594	45483	-	.	ID=scaffold133|size826974:hsp:16425:3.12.0.0;Parent=scaffold133|size826974:hit:8668:3.12.0.0;Target=TRINITY_DN15518_c0_g3_i5 5952 7221 +;Gap=M1270
scaffold133|size826974	est2genome	match_part	32096	32232	45483	-	.	ID=scaffold133|size826974:hsp:16426:3.12.0.0;Parent=scaffold133|size826974:hit:8668:3.12.0.0;Target=TRINITY_DN15518_c0_g3_i5 7222 7358 +;Gap=M137
scaffold133|size826974	est2genome	match_part	31455	32010	45483	-	.	ID=scaffold133|size826974:hsp:16427:3.12.0.0;Parent=scaffold133|size826974:hit:8668:3.12.0.0;Target=TRINITY_DN15518_c0_g3_i5 7359 7914 +;Gap=M556
scaffold133|size826974	est2genome	match_part	31235	31356	45483	-	.	ID=scaffold133|size826974:hsp:16428:3.12.0.0;Parent=scaffold133|size826974:hit:8668:3.12.0.0;Target=TRINITY_DN15518_c0_g3_i5 7915 8036 +;Gap=M122
scaffold133|size826974	est2genome	match_part	30927	31160	45483	-	.	ID=scaffold133|size826974:hsp:16429:3.12.0.0;Parent=scaffold133|size826974:hit:8668:3.12.0.0;Target=TRINITY_DN15518_c0_g3_i5 8037 8270 +;Gap=M234
scaffold133|size826974	est2genome	match_part	29971	30850	45483	-	.	ID=scaffold133|size826974:hsp:16430:3.12.0.0;Parent=scaffold133|size826974:hit:8668:3.12.0.0;Target=TRINITY_DN15518_c0_g3_i5 8271 9150 +;Gap=M880
scaffold133|size826974	est2genome	expressed_sequence_match	29971	40532	45963	-	.	ID=scaffold133|size826974:hit:8669:3.12.0.0;Name=TRINITY_DN15518_c0_g3_i6;score=45963
scaffold133|size826974	est2genome	match_part	40021	40532	45963	-	.	ID=scaffold133|size826974:hsp:16431:3.12.0.0;Parent=scaffold133|size826974:hit:8669:3.12.0.0;Target=TRINITY_DN15518_c0_g3_i6 3 514 +;Gap=M512
scaffold133|size826974	est2genome	match_part	38727	39905	45963	-	.	ID=scaffold133|size826974:hsp:16432:3.12.0.0;Parent=scaffold133|size826974:hit:8669:3.12.0.0;Target=TRINITY_DN15518_c0_g3_i6 515 1693 +;Gap=M1179
scaffold133|size826974	est2genome	match_part	38555	38608	45963	-	.	ID=scaffold133|size826974:hsp:16433:3.12.0.0;Parent=scaffold133|size826974:hit:8669:3.12.0.0;Target=TRINITY_DN15518_c0_g3_i6 1694 1747 +;Gap=M54
scaffold133|size826974	est2genome	match_part	37875	38471	45963	-	.	ID=scaffold133|size826974:hsp:16434:3.12.0.0;Parent=scaffold133|size826974:hit:8669:3.12.0.0;Target=TRINITY_DN15518_c0_g3_i6 1748 2344 +;Gap=M597
scaffold133|size826974	est2genome	match_part	37683	37767	45963	-	.	ID=scaffold133|size826974:hsp:16435:3.12.0.0;Parent=scaffold133|size826974:hit:8669:3.12.0.0;Target=TRINITY_DN15518_c0_g3_i6 2345 2429 +;Gap=M85
scaffold133|size826974	est2genome	match_part	37147	37612	45963	-	.	ID=scaffold133|size826974:hsp:16436:3.12.0.0;Parent=scaffold133|size826974:hit:8669:3.12.0.0;Target=TRINITY_DN15518_c0_g3_i6 2430 2895 +;Gap=M466
scaffold133|size826974	est2genome	match_part	36285	37059	45963	-	.	ID=scaffold133|size826974:hsp:16437:3.12.0.0;Parent=scaffold133|size826974:hit:8669:3.12.0.0;Target=TRINITY_DN15518_c0_g3_i6 2896 3670 +;Gap=M775
scaffold133|size826974	est2genome	match_part	35847	36185	45963	-	.	ID=scaffold133|size826974:hsp:16438:3.12.0.0;Parent=scaffold133|size826974:hit:8669:3.12.0.0;Target=TRINITY_DN15518_c0_g3_i6 3671 4009 +;Gap=M339
scaffold133|size826974	est2genome	match_part	34501	35764	45963	-	.	ID=scaffold133|size826974:hsp:16439:3.12.0.0;Parent=scaffold133|size826974:hit:8669:3.12.0.0;Target=TRINITY_DN15518_c0_g3_i6 4010 5273 +;Gap=M1264
scaffold133|size826974	est2genome	match_part	33661	34430	45963	-	.	ID=scaffold133|size826974:hsp:16440:3.12.0.0;Parent=scaffold133|size826974:hit:8669:3.12.0.0;Target=TRINITY_DN15518_c0_g3_i6 5274 6043 +;Gap=M770
scaffold133|size826974	est2genome	match_part	32325	33594	45963	-	.	ID=scaffold133|size826974:hsp:16441:3.12.0.0;Parent=scaffold133|size826974:hit:8669:3.12.0.0;Target=TRINITY_DN15518_c0_g3_i6 6044 7313 +;Gap=M1270
scaffold133|size826974	est2genome	match_part	32096	32232	45963	-	.	ID=scaffold133|size826974:hsp:16442:3.12.0.0;Parent=scaffold133|size826974:hit:8669:3.12.0.0;Target=TRINITY_DN15518_c0_g3_i6 7314 7450 +;Gap=M137
scaffold133|size826974	est2genome	match_part	31455	32010	45963	-	.	ID=scaffold133|size826974:hsp:16443:3.12.0.0;Parent=scaffold133|size826974:hit:8669:3.12.0.0;Target=TRINITY_DN15518_c0_g3_i6 7451 8006 +;Gap=M556
scaffold133|size826974	est2genome	match_part	31235	31356	45963	-	.	ID=scaffold133|size826974:hsp:16444:3.12.0.0;Parent=scaffold133|size826974:hit:8669:3.12.0.0;Target=TRINITY_DN15518_c0_g3_i6 8007 8128 +;Gap=M122
scaffold133|size826974	est2genome	match_part	30927	31160	45963	-	.	ID=scaffold133|size826974:hsp:16445:3.12.0.0;Parent=scaffold133|size826974:hit:8669:3.12.0.0;Target=TRINITY_DN15518_c0_g3_i6 8129 8362 +;Gap=M234
scaffold133|size826974	est2genome	match_part	29971	30850	45963	-	.	ID=scaffold133|size826974:hsp:16446:3.12.0.0;Parent=scaffold133|size826974:hit:8669:3.12.0.0;Target=TRINITY_DN15518_c0_g3_i6 8363 9242 +;Gap=M880
scaffold133|size826974	est2genome	expressed_sequence_match	29971	40532	45525	-	.	ID=scaffold133|size826974:hit:8670:3.12.0.0;Name=TRINITY_DN15518_c0_g3_i7;score=45525
scaffold133|size826974	est2genome	match_part	40021	40532	45525	-	.	ID=scaffold133|size826974:hsp:16447:3.12.0.0;Parent=scaffold133|size826974:hit:8670:3.12.0.0;Target=TRINITY_DN15518_c0_g3_i7 3 514 +;Gap=M512
scaffold133|size826974	est2genome	match_part	39107	39905	45525	-	.	ID=scaffold133|size826974:hsp:16448:3.12.0.0;Parent=scaffold133|size826974:hit:8670:3.12.0.0;Target=TRINITY_DN15518_c0_g3_i7 515 1313 +;Gap=M799
scaffold133|size826974	est2genome	match_part	38727	39014	45525	-	.	ID=scaffold133|size826974:hsp:16449:3.12.0.0;Parent=scaffold133|size826974:hit:8670:3.12.0.0;Target=TRINITY_DN15518_c0_g3_i7 1314 1601 +;Gap=M288
scaffold133|size826974	est2genome	match_part	38555	38608	45525	-	.	ID=scaffold133|size826974:hsp:16450:3.12.0.0;Parent=scaffold133|size826974:hit:8670:3.12.0.0;Target=TRINITY_DN15518_c0_g3_i7 1602 1655 +;Gap=M54
scaffold133|size826974	est2genome	match_part	37875	38471	45525	-	.	ID=scaffold133|size826974:hsp:16451:3.12.0.0;Parent=scaffold133|size826974:hit:8670:3.12.0.0;Target=TRINITY_DN15518_c0_g3_i7 1656 2252 +;Gap=M597
scaffold133|size826974	est2genome	match_part	37683	37767	45525	-	.	ID=scaffold133|size826974:hsp:16452:3.12.0.0;Parent=scaffold133|size826974:hit:8670:3.12.0.0;Target=TRINITY_DN15518_c0_g3_i7 2253 2337 +;Gap=M85
scaffold133|size826974	est2genome	match_part	37147	37612	45525	-	.	ID=scaffold133|size826974:hsp:16453:3.12.0.0;Parent=scaffold133|size826974:hit:8670:3.12.0.0;Target=TRINITY_DN15518_c0_g3_i7 2338 2803 +;Gap=M466
scaffold133|size826974	est2genome	match_part	36285	37059	45525	-	.	ID=scaffold133|size826974:hsp:16454:3.12.0.0;Parent=scaffold133|size826974:hit:8670:3.12.0.0;Target=TRINITY_DN15518_c0_g3_i7 2804 3578 +;Gap=M775
scaffold133|size826974	est2genome	match_part	35847	36185	45525	-	.	ID=scaffold133|size826974:hsp:16455:3.12.0.0;Parent=scaffold133|size826974:hit:8670:3.12.0.0;Target=TRINITY_DN15518_c0_g3_i7 3579 3917 +;Gap=M339
scaffold133|size826974	est2genome	match_part	34501	35764	45525	-	.	ID=scaffold133|size826974:hsp:16456:3.12.0.0;Parent=scaffold133|size826974:hit:8670:3.12.0.0;Target=TRINITY_DN15518_c0_g3_i7 3918 5181 +;Gap=M1264
scaffold133|size826974	est2genome	match_part	34047	34430	45525	-	.	ID=scaffold133|size826974:hsp:16457:3.12.0.0;Parent=scaffold133|size826974:hit:8670:3.12.0.0;Target=TRINITY_DN15518_c0_g3_i7 5182 5565 +;Gap=M384
scaffold133|size826974	est2genome	match_part	33661	33965	45525	-	.	ID=scaffold133|size826974:hsp:16458:3.12.0.0;Parent=scaffold133|size826974:hit:8670:3.12.0.0;Target=TRINITY_DN15518_c0_g3_i7 5566 5870 +;Gap=M305
scaffold133|size826974	est2genome	match_part	32096	33594	45525	-	.	ID=scaffold133|size826974:hsp:16459:3.12.0.0;Parent=scaffold133|size826974:hit:8670:3.12.0.0;Target=TRINITY_DN15518_c0_g3_i7 5871 7369 +;Gap=M1499
scaffold133|size826974	est2genome	match_part	31455	32010	45525	-	.	ID=scaffold133|size826974:hsp:16460:3.12.0.0;Parent=scaffold133|size826974:hit:8670:3.12.0.0;Target=TRINITY_DN15518_c0_g3_i7 7370 7925 +;Gap=M556
scaffold133|size826974	est2genome	match_part	31235	31356	45525	-	.	ID=scaffold133|size826974:hsp:16461:3.12.0.0;Parent=scaffold133|size826974:hit:8670:3.12.0.0;Target=TRINITY_DN15518_c0_g3_i7 7926 8047 +;Gap=M122
scaffold133|size826974	est2genome	match_part	30927	31160	45525	-	.	ID=scaffold133|size826974:hsp:16462:3.12.0.0;Parent=scaffold133|size826974:hit:8670:3.12.0.0;Target=TRINITY_DN15518_c0_g3_i7 8048 8281 +;Gap=M234
scaffold133|size826974	est2genome	match_part	29971	30850	45525	-	.	ID=scaffold133|size826974:hsp:16463:3.12.0.0;Parent=scaffold133|size826974:hit:8670:3.12.0.0;Target=TRINITY_DN15518_c0_g3_i7 8282 9161 +;Gap=M880
scaffold133|size826974	est2genome	expressed_sequence_match	26718	40540	57381	+	.	ID=scaffold133|size826974:hit:8671:3.12.0.0;Name=TRINITY_DN6265_c0_g1_i1;score=57381
scaffold133|size826974	est2genome	match_part	26718	27486	57381	+	.	ID=scaffold133|size826974:hsp:16464:3.12.0.0;Parent=scaffold133|size826974:hit:8671:3.12.0.0;Target=TRINITY_DN6265_c0_g1_i1 3 771 +;Gap=M769
scaffold133|size826974	est2genome	match_part	27587	27692	57381	+	.	ID=scaffold133|size826974:hsp:16465:3.12.0.0;Parent=scaffold133|size826974:hit:8671:3.12.0.0;Target=TRINITY_DN6265_c0_g1_i1 772 877 +;Gap=M106
scaffold133|size826974	est2genome	match_part	27900	28102	57381	+	.	ID=scaffold133|size826974:hsp:16466:3.12.0.0;Parent=scaffold133|size826974:hit:8671:3.12.0.0;Target=TRINITY_DN6265_c0_g1_i1 878 1080 +;Gap=M203
scaffold133|size826974	est2genome	match_part	28200	28471	57381	+	.	ID=scaffold133|size826974:hsp:16467:3.12.0.0;Parent=scaffold133|size826974:hit:8671:3.12.0.0;Target=TRINITY_DN6265_c0_g1_i1 1081 1352 +;Gap=M272
scaffold133|size826974	est2genome	match_part	28556	29413	57381	+	.	ID=scaffold133|size826974:hsp:16468:3.12.0.0;Parent=scaffold133|size826974:hit:8671:3.12.0.0;Target=TRINITY_DN6265_c0_g1_i1 1353 2210 +;Gap=M858
scaffold133|size826974	est2genome	match_part	29499	29565	57381	+	.	ID=scaffold133|size826974:hsp:16469:3.12.0.0;Parent=scaffold133|size826974:hit:8671:3.12.0.0;Target=TRINITY_DN6265_c0_g1_i1 2211 2277 +;Gap=M67
scaffold133|size826974	est2genome	match_part	29650	29706	57381	+	.	ID=scaffold133|size826974:hsp:16470:3.12.0.0;Parent=scaffold133|size826974:hit:8671:3.12.0.0;Target=TRINITY_DN6265_c0_g1_i1 2278 2334 +;Gap=M57
scaffold133|size826974	est2genome	match_part	29786	30850	57381	+	.	ID=scaffold133|size826974:hsp:16471:3.12.0.0;Parent=scaffold133|size826974:hit:8671:3.12.0.0;Target=TRINITY_DN6265_c0_g1_i1 2335 3399 +;Gap=M1065
scaffold133|size826974	est2genome	match_part	30927	31160	57381	+	.	ID=scaffold133|size826974:hsp:16472:3.12.0.0;Parent=scaffold133|size826974:hit:8671:3.12.0.0;Target=TRINITY_DN6265_c0_g1_i1 3400 3633 +;Gap=M234
scaffold133|size826974	est2genome	match_part	31235	31356	57381	+	.	ID=scaffold133|size826974:hsp:16473:3.12.0.0;Parent=scaffold133|size826974:hit:8671:3.12.0.0;Target=TRINITY_DN6265_c0_g1_i1 3634 3755 +;Gap=M122
scaffold133|size826974	est2genome	match_part	31455	32010	57381	+	.	ID=scaffold133|size826974:hsp:16474:3.12.0.0;Parent=scaffold133|size826974:hit:8671:3.12.0.0;Target=TRINITY_DN6265_c0_g1_i1 3756 4311 +;Gap=M556
scaffold133|size826974	est2genome	match_part	32096	32232	57381	+	.	ID=scaffold133|size826974:hsp:16475:3.12.0.0;Parent=scaffold133|size826974:hit:8671:3.12.0.0;Target=TRINITY_DN6265_c0_g1_i1 4312 4448 +;Gap=M137
scaffold133|size826974	est2genome	match_part	32325	33594	57381	+	.	ID=scaffold133|size826974:hsp:16476:3.12.0.0;Parent=scaffold133|size826974:hit:8671:3.12.0.0;Target=TRINITY_DN6265_c0_g1_i1 4449 5718 +;Gap=M1270
scaffold133|size826974	est2genome	match_part	33661	33965	57381	+	.	ID=scaffold133|size826974:hsp:16477:3.12.0.0;Parent=scaffold133|size826974:hit:8671:3.12.0.0;Target=TRINITY_DN6265_c0_g1_i1 5719 6023 +;Gap=M305
scaffold133|size826974	est2genome	match_part	34047	34430	57381	+	.	ID=scaffold133|size826974:hsp:16478:3.12.0.0;Parent=scaffold133|size826974:hit:8671:3.12.0.0;Target=TRINITY_DN6265_c0_g1_i1 6024 6407 +;Gap=M384
scaffold133|size826974	est2genome	match_part	34501	35764	57381	+	.	ID=scaffold133|size826974:hsp:16479:3.12.0.0;Parent=scaffold133|size826974:hit:8671:3.12.0.0;Target=TRINITY_DN6265_c0_g1_i1 6408 7671 +;Gap=M1264
scaffold133|size826974	est2genome	match_part	35847	36185	57381	+	.	ID=scaffold133|size826974:hsp:16480:3.12.0.0;Parent=scaffold133|size826974:hit:8671:3.12.0.0;Target=TRINITY_DN6265_c0_g1_i1 7672 8010 +;Gap=M339
scaffold133|size826974	est2genome	match_part	36285	37059	57381	+	.	ID=scaffold133|size826974:hsp:16481:3.12.0.0;Parent=scaffold133|size826974:hit:8671:3.12.0.0;Target=TRINITY_DN6265_c0_g1_i1 8011 8786 +;Gap=M775
scaffold133|size826974	est2genome	match_part	37147	37612	57381	+	.	ID=scaffold133|size826974:hsp:16482:3.12.0.0;Parent=scaffold133|size826974:hit:8671:3.12.0.0;Target=TRINITY_DN6265_c0_g1_i1 8787 9252 +;Gap=M466
scaffold133|size826974	est2genome	match_part	37683	37767	57381	+	.	ID=scaffold133|size826974:hsp:16483:3.12.0.0;Parent=scaffold133|size826974:hit:8671:3.12.0.0;Target=TRINITY_DN6265_c0_g1_i1 9253 9337 +;Gap=M85
scaffold133|size826974	est2genome	match_part	37875	38471	57381	+	.	ID=scaffold133|size826974:hsp:16484:3.12.0.0;Parent=scaffold133|size826974:hit:8671:3.12.0.0;Target=TRINITY_DN6265_c0_g1_i1 9338 9934 +;Gap=M597
scaffold133|size826974	est2genome	match_part	38555	38608	57381	+	.	ID=scaffold133|size826974:hsp:16485:3.12.0.0;Parent=scaffold133|size826974:hit:8671:3.12.0.0;Target=TRINITY_DN6265_c0_g1_i1 9935 9988 +;Gap=M54
scaffold133|size826974	est2genome	match_part	38727	39014	57381	+	.	ID=scaffold133|size826974:hsp:16486:3.12.0.0;Parent=scaffold133|size826974:hit:8671:3.12.0.0;Target=TRINITY_DN6265_c0_g1_i1 9989 10276 +;Gap=M288
scaffold133|size826974	est2genome	match_part	39107	39905	57381	+	.	ID=scaffold133|size826974:hsp:16487:3.12.0.0;Parent=scaffold133|size826974:hit:8671:3.12.0.0;Target=TRINITY_DN6265_c0_g1_i1 10277 11075 +;Gap=M799
scaffold133|size826974	est2genome	match_part	40021	40540	57381	+	.	ID=scaffold133|size826974:hsp:16488:3.12.0.0;Parent=scaffold133|size826974:hit:8671:3.12.0.0;Target=TRINITY_DN6265_c0_g1_i1 11076 11595 +;Gap=M520
scaffold133|size826974	est2genome	expressed_sequence_match	29971	40532	46005	-	.	ID=scaffold133|size826974:hit:8672:3.12.0.0;Name=TRINITY_DN15518_c0_g3_i8;score=46005
scaffold133|size826974	est2genome	match_part	40021	40532	46005	-	.	ID=scaffold133|size826974:hsp:16489:3.12.0.0;Parent=scaffold133|size826974:hit:8672:3.12.0.0;Target=TRINITY_DN15518_c0_g3_i8 3 514 +;Gap=M512
scaffold133|size826974	est2genome	match_part	38727	39905	46005	-	.	ID=scaffold133|size826974:hsp:16490:3.12.0.0;Parent=scaffold133|size826974:hit:8672:3.12.0.0;Target=TRINITY_DN15518_c0_g3_i8 515 1693 +;Gap=M1179
scaffold133|size826974	est2genome	match_part	38555	38608	46005	-	.	ID=scaffold133|size826974:hsp:16491:3.12.0.0;Parent=scaffold133|size826974:hit:8672:3.12.0.0;Target=TRINITY_DN15518_c0_g3_i8 1694 1747 +;Gap=M54
scaffold133|size826974	est2genome	match_part	37875	38471	46005	-	.	ID=scaffold133|size826974:hsp:16492:3.12.0.0;Parent=scaffold133|size826974:hit:8672:3.12.0.0;Target=TRINITY_DN15518_c0_g3_i8 1748 2344 +;Gap=M597
scaffold133|size826974	est2genome	match_part	37683	37767	46005	-	.	ID=scaffold133|size826974:hsp:16493:3.12.0.0;Parent=scaffold133|size826974:hit:8672:3.12.0.0;Target=TRINITY_DN15518_c0_g3_i8 2345 2429 +;Gap=M85
scaffold133|size826974	est2genome	match_part	37147	37612	46005	-	.	ID=scaffold133|size826974:hsp:16494:3.12.0.0;Parent=scaffold133|size826974:hit:8672:3.12.0.0;Target=TRINITY_DN15518_c0_g3_i8 2430 2895 +;Gap=M466
scaffold133|size826974	est2genome	match_part	36285	37059	46005	-	.	ID=scaffold133|size826974:hsp:16495:3.12.0.0;Parent=scaffold133|size826974:hit:8672:3.12.0.0;Target=TRINITY_DN15518_c0_g3_i8 2896 3670 +;Gap=M775
scaffold133|size826974	est2genome	match_part	35847	36185	46005	-	.	ID=scaffold133|size826974:hsp:16496:3.12.0.0;Parent=scaffold133|size826974:hit:8672:3.12.0.0;Target=TRINITY_DN15518_c0_g3_i8 3671 4009 +;Gap=M339
scaffold133|size826974	est2genome	match_part	34501	35764	46005	-	.	ID=scaffold133|size826974:hsp:16497:3.12.0.0;Parent=scaffold133|size826974:hit:8672:3.12.0.0;Target=TRINITY_DN15518_c0_g3_i8 4010 5273 +;Gap=M1264
scaffold133|size826974	est2genome	match_part	34047	34430	46005	-	.	ID=scaffold133|size826974:hsp:16498:3.12.0.0;Parent=scaffold133|size826974:hit:8672:3.12.0.0;Target=TRINITY_DN15518_c0_g3_i8 5274 5657 +;Gap=M384
scaffold133|size826974	est2genome	match_part	33661	33965	46005	-	.	ID=scaffold133|size826974:hsp:16499:3.12.0.0;Parent=scaffold133|size826974:hit:8672:3.12.0.0;Target=TRINITY_DN15518_c0_g3_i8 5658 5962 +;Gap=M305
scaffold133|size826974	est2genome	match_part	32096	33594	46005	-	.	ID=scaffold133|size826974:hsp:16500:3.12.0.0;Parent=scaffold133|size826974:hit:8672:3.12.0.0;Target=TRINITY_DN15518_c0_g3_i8 5963 7461 +;Gap=M1499
scaffold133|size826974	est2genome	match_part	31455	32010	46005	-	.	ID=scaffold133|size826974:hsp:16501:3.12.0.0;Parent=scaffold133|size826974:hit:8672:3.12.0.0;Target=TRINITY_DN15518_c0_g3_i8 7462 8017 +;Gap=M556
scaffold133|size826974	est2genome	match_part	31235	31356	46005	-	.	ID=scaffold133|size826974:hsp:16502:3.12.0.0;Parent=scaffold133|size826974:hit:8672:3.12.0.0;Target=TRINITY_DN15518_c0_g3_i8 8018 8139 +;Gap=M122
scaffold133|size826974	est2genome	match_part	30927	31160	46005	-	.	ID=scaffold133|size826974:hsp:16503:3.12.0.0;Parent=scaffold133|size826974:hit:8672:3.12.0.0;Target=TRINITY_DN15518_c0_g3_i8 8140 8373 +;Gap=M234
scaffold133|size826974	est2genome	match_part	29971	30850	46005	-	.	ID=scaffold133|size826974:hsp:16504:3.12.0.0;Parent=scaffold133|size826974:hit:8672:3.12.0.0;Target=TRINITY_DN15518_c0_g3_i8 8374 9253 +;Gap=M880
scaffold133|size826974	est2genome	expressed_sequence_match	26718	40540	57779	+	.	ID=scaffold133|size826974:hit:8673:3.12.0.0;Name=TRINITY_DN6265_c0_g1_i6;score=57779
scaffold133|size826974	est2genome	match_part	26718	27486	57779	+	.	ID=scaffold133|size826974:hsp:16505:3.12.0.0;Parent=scaffold133|size826974:hit:8673:3.12.0.0;Target=TRINITY_DN6265_c0_g1_i6 3 771 +;Gap=M769
scaffold133|size826974	est2genome	match_part	27587	27692	57779	+	.	ID=scaffold133|size826974:hsp:16506:3.12.0.0;Parent=scaffold133|size826974:hit:8673:3.12.0.0;Target=TRINITY_DN6265_c0_g1_i6 772 877 +;Gap=M106
scaffold133|size826974	est2genome	match_part	27900	28102	57779	+	.	ID=scaffold133|size826974:hsp:16507:3.12.0.0;Parent=scaffold133|size826974:hit:8673:3.12.0.0;Target=TRINITY_DN6265_c0_g1_i6 878 1080 +;Gap=M203
scaffold133|size826974	est2genome	match_part	28200	28471	57779	+	.	ID=scaffold133|size826974:hsp:16508:3.12.0.0;Parent=scaffold133|size826974:hit:8673:3.12.0.0;Target=TRINITY_DN6265_c0_g1_i6 1081 1352 +;Gap=M272
scaffold133|size826974	est2genome	match_part	28556	29413	57779	+	.	ID=scaffold133|size826974:hsp:16509:3.12.0.0;Parent=scaffold133|size826974:hit:8673:3.12.0.0;Target=TRINITY_DN6265_c0_g1_i6 1353 2210 +;Gap=M858
scaffold133|size826974	est2genome	match_part	29499	29565	57779	+	.	ID=scaffold133|size826974:hsp:16510:3.12.0.0;Parent=scaffold133|size826974:hit:8673:3.12.0.0;Target=TRINITY_DN6265_c0_g1_i6 2211 2277 +;Gap=M67
scaffold133|size826974	est2genome	match_part	29650	29706	57779	+	.	ID=scaffold133|size826974:hsp:16511:3.12.0.0;Parent=scaffold133|size826974:hit:8673:3.12.0.0;Target=TRINITY_DN6265_c0_g1_i6 2278 2334 +;Gap=M57
scaffold133|size826974	est2genome	match_part	29786	31160	57779	+	.	ID=scaffold133|size826974:hsp:16512:3.12.0.0;Parent=scaffold133|size826974:hit:8673:3.12.0.0;Target=TRINITY_DN6265_c0_g1_i6 2335 3709 +;Gap=M1375
scaffold133|size826974	est2genome	match_part	31235	31356	57779	+	.	ID=scaffold133|size826974:hsp:16513:3.12.0.0;Parent=scaffold133|size826974:hit:8673:3.12.0.0;Target=TRINITY_DN6265_c0_g1_i6 3710 3831 +;Gap=M122
scaffold133|size826974	est2genome	match_part	31455	32010	57779	+	.	ID=scaffold133|size826974:hsp:16514:3.12.0.0;Parent=scaffold133|size826974:hit:8673:3.12.0.0;Target=TRINITY_DN6265_c0_g1_i6 3832 4387 +;Gap=M556
scaffold133|size826974	est2genome	match_part	32096	32232	57779	+	.	ID=scaffold133|size826974:hsp:16515:3.12.0.0;Parent=scaffold133|size826974:hit:8673:3.12.0.0;Target=TRINITY_DN6265_c0_g1_i6 4388 4524 +;Gap=M137
scaffold133|size826974	est2genome	match_part	32325	33594	57779	+	.	ID=scaffold133|size826974:hsp:16516:3.12.0.0;Parent=scaffold133|size826974:hit:8673:3.12.0.0;Target=TRINITY_DN6265_c0_g1_i6 4525 5794 +;Gap=M1270
scaffold133|size826974	est2genome	match_part	33661	33965	57779	+	.	ID=scaffold133|size826974:hsp:16517:3.12.0.0;Parent=scaffold133|size826974:hit:8673:3.12.0.0;Target=TRINITY_DN6265_c0_g1_i6 5795 6099 +;Gap=M305
scaffold133|size826974	est2genome	match_part	34047	34430	57779	+	.	ID=scaffold133|size826974:hsp:16518:3.12.0.0;Parent=scaffold133|size826974:hit:8673:3.12.0.0;Target=TRINITY_DN6265_c0_g1_i6 6100 6483 +;Gap=M384
scaffold133|size826974	est2genome	match_part	34501	35764	57779	+	.	ID=scaffold133|size826974:hsp:16519:3.12.0.0;Parent=scaffold133|size826974:hit:8673:3.12.0.0;Target=TRINITY_DN6265_c0_g1_i6 6484 7747 +;Gap=M1264
scaffold133|size826974	est2genome	match_part	35847	36185	57779	+	.	ID=scaffold133|size826974:hsp:16520:3.12.0.0;Parent=scaffold133|size826974:hit:8673:3.12.0.0;Target=TRINITY_DN6265_c0_g1_i6 7748 8086 +;Gap=M339
scaffold133|size826974	est2genome	match_part	36285	37059	57779	+	.	ID=scaffold133|size826974:hsp:16521:3.12.0.0;Parent=scaffold133|size826974:hit:8673:3.12.0.0;Target=TRINITY_DN6265_c0_g1_i6 8087 8862 +;Gap=M775
scaffold133|size826974	est2genome	match_part	37147	37612	57779	+	.	ID=scaffold133|size826974:hsp:16522:3.12.0.0;Parent=scaffold133|size826974:hit:8673:3.12.0.0;Target=TRINITY_DN6265_c0_g1_i6 8863 9328 +;Gap=M466
scaffold133|size826974	est2genome	match_part	37683	37767	57779	+	.	ID=scaffold133|size826974:hsp:16523:3.12.0.0;Parent=scaffold133|size826974:hit:8673:3.12.0.0;Target=TRINITY_DN6265_c0_g1_i6 9329 9413 +;Gap=M85
scaffold133|size826974	est2genome	match_part	37875	38471	57779	+	.	ID=scaffold133|size826974:hsp:16524:3.12.0.0;Parent=scaffold133|size826974:hit:8673:3.12.0.0;Target=TRINITY_DN6265_c0_g1_i6 9414 10010 +;Gap=M597
scaffold133|size826974	est2genome	match_part	38555	38608	57779	+	.	ID=scaffold133|size826974:hsp:16525:3.12.0.0;Parent=scaffold133|size826974:hit:8673:3.12.0.0;Target=TRINITY_DN6265_c0_g1_i6 10011 10064 +;Gap=M54
scaffold133|size826974	est2genome	match_part	38727	39014	57779	+	.	ID=scaffold133|size826974:hsp:16526:3.12.0.0;Parent=scaffold133|size826974:hit:8673:3.12.0.0;Target=TRINITY_DN6265_c0_g1_i6 10065 10352 +;Gap=M288
scaffold133|size826974	est2genome	match_part	39107	39905	57779	+	.	ID=scaffold133|size826974:hsp:16527:3.12.0.0;Parent=scaffold133|size826974:hit:8673:3.12.0.0;Target=TRINITY_DN6265_c0_g1_i6 10353 11151 +;Gap=M799
scaffold133|size826974	est2genome	match_part	40021	40540	57779	+	.	ID=scaffold133|size826974:hsp:16528:3.12.0.0;Parent=scaffold133|size826974:hit:8673:3.12.0.0;Target=TRINITY_DN6265_c0_g1_i6 11152 11671 +;Gap=M520
scaffold133|size826974	est2genome	expressed_sequence_match	40521	40751	1155	-	.	ID=scaffold133|size826974:hit:8674:3.12.0.0;Name=TRINITY_DN14241_c0_g1_i1;score=1155
scaffold133|size826974	est2genome	match_part	40521	40751	1155	-	.	ID=scaffold133|size826974:hsp:16529:3.12.0.0;Parent=scaffold133|size826974:hit:8674:3.12.0.0;Target=TRINITY_DN14241_c0_g1_i1 1 231 +;Gap=M231
scaffold133|size826974	est2genome	expressed_sequence_match	29971	40532	45881	-	.	ID=scaffold133|size826974:hit:8675:3.12.0.0;Name=TRINITY_DN15518_c0_g3_i10;score=45881
scaffold133|size826974	est2genome	match_part	40021	40532	45881	-	.	ID=scaffold133|size826974:hsp:16530:3.12.0.0;Parent=scaffold133|size826974:hit:8675:3.12.0.0;Target=TRINITY_DN15518_c0_g3_i10 3 514 +;Gap=M512
scaffold133|size826974	est2genome	match_part	39107	39905	45881	-	.	ID=scaffold133|size826974:hsp:16531:3.12.0.0;Parent=scaffold133|size826974:hit:8675:3.12.0.0;Target=TRINITY_DN15518_c0_g3_i10 515 1313 +;Gap=M799
scaffold133|size826974	est2genome	match_part	38727	39014	45881	-	.	ID=scaffold133|size826974:hsp:16532:3.12.0.0;Parent=scaffold133|size826974:hit:8675:3.12.0.0;Target=TRINITY_DN15518_c0_g3_i10 1314 1601 +;Gap=M288
scaffold133|size826974	est2genome	match_part	38555	38608	45881	-	.	ID=scaffold133|size826974:hsp:16533:3.12.0.0;Parent=scaffold133|size826974:hit:8675:3.12.0.0;Target=TRINITY_DN15518_c0_g3_i10 1602 1655 +;Gap=M54
scaffold133|size826974	est2genome	match_part	37875	38471	45881	-	.	ID=scaffold133|size826974:hsp:16534:3.12.0.0;Parent=scaffold133|size826974:hit:8675:3.12.0.0;Target=TRINITY_DN15518_c0_g3_i10 1656 2252 +;Gap=M597
scaffold133|size826974	est2genome	match_part	37683	37767	45881	-	.	ID=scaffold133|size826974:hsp:16535:3.12.0.0;Parent=scaffold133|size826974:hit:8675:3.12.0.0;Target=TRINITY_DN15518_c0_g3_i10 2253 2337 +;Gap=M85
scaffold133|size826974	est2genome	match_part	37147	37612	45881	-	.	ID=scaffold133|size826974:hsp:16536:3.12.0.0;Parent=scaffold133|size826974:hit:8675:3.12.0.0;Target=TRINITY_DN15518_c0_g3_i10 2338 2803 +;Gap=M466
scaffold133|size826974	est2genome	match_part	36285	37059	45881	-	.	ID=scaffold133|size826974:hsp:16537:3.12.0.0;Parent=scaffold133|size826974:hit:8675:3.12.0.0;Target=TRINITY_DN15518_c0_g3_i10 2804 3578 +;Gap=M775
scaffold133|size826974	est2genome	match_part	35847	36185	45881	-	.	ID=scaffold133|size826974:hsp:16538:3.12.0.0;Parent=scaffold133|size826974:hit:8675:3.12.0.0;Target=TRINITY_DN15518_c0_g3_i10 3579 3917 +;Gap=M339
scaffold133|size826974	est2genome	match_part	34501	35764	45881	-	.	ID=scaffold133|size826974:hsp:16539:3.12.0.0;Parent=scaffold133|size826974:hit:8675:3.12.0.0;Target=TRINITY_DN15518_c0_g3_i10 3918 5181 +;Gap=M1264
scaffold133|size826974	est2genome	match_part	33661	34430	45881	-	.	ID=scaffold133|size826974:hsp:16540:3.12.0.0;Parent=scaffold133|size826974:hit:8675:3.12.0.0;Target=TRINITY_DN15518_c0_g3_i10 5182 5951 +;Gap=M770
scaffold133|size826974	est2genome	match_part	32325	33594	45881	-	.	ID=scaffold133|size826974:hsp:16541:3.12.0.0;Parent=scaffold133|size826974:hit:8675:3.12.0.0;Target=TRINITY_DN15518_c0_g3_i10 5952 7221 +;Gap=M1270
scaffold133|size826974	est2genome	match_part	32096	32232	45881	-	.	ID=scaffold133|size826974:hsp:16542:3.12.0.0;Parent=scaffold133|size826974:hit:8675:3.12.0.0;Target=TRINITY_DN15518_c0_g3_i10 7222 7358 +;Gap=M137
scaffold133|size826974	est2genome	match_part	31455	32010	45881	-	.	ID=scaffold133|size826974:hsp:16543:3.12.0.0;Parent=scaffold133|size826974:hit:8675:3.12.0.0;Target=TRINITY_DN15518_c0_g3_i10 7359 7914 +;Gap=M556
scaffold133|size826974	est2genome	match_part	31235	31356	45881	-	.	ID=scaffold133|size826974:hsp:16544:3.12.0.0;Parent=scaffold133|size826974:hit:8675:3.12.0.0;Target=TRINITY_DN15518_c0_g3_i10 7915 8036 +;Gap=M122
scaffold133|size826974	est2genome	match_part	29971	31160	45881	-	.	ID=scaffold133|size826974:hsp:16545:3.12.0.0;Parent=scaffold133|size826974:hit:8675:3.12.0.0;Target=TRINITY_DN15518_c0_g3_i10 8037 9226 +;Gap=M1190
scaffold133|size826974	est2genome	expressed_sequence_match	26718	40540	58916	+	.	ID=scaffold133|size826974:hit:8676:3.12.0.0;Name=TRINITY_DN6265_c0_g1_i8;score=58916
scaffold133|size826974	est2genome	match_part	26718	27486	58916	+	.	ID=scaffold133|size826974:hsp:16546:3.12.0.0;Parent=scaffold133|size826974:hit:8676:3.12.0.0;Target=TRINITY_DN6265_c0_g1_i8 3 771 +;Gap=M769
scaffold133|size826974	est2genome	match_part	27587	28102	58916	+	.	ID=scaffold133|size826974:hsp:16547:3.12.0.0;Parent=scaffold133|size826974:hit:8676:3.12.0.0;Target=TRINITY_DN6265_c0_g1_i8 772 1287 +;Gap=M516
scaffold133|size826974	est2genome	match_part	28200	28471	58916	+	.	ID=scaffold133|size826974:hsp:16548:3.12.0.0;Parent=scaffold133|size826974:hit:8676:3.12.0.0;Target=TRINITY_DN6265_c0_g1_i8 1288 1559 +;Gap=M272
scaffold133|size826974	est2genome	match_part	28556	29413	58916	+	.	ID=scaffold133|size826974:hsp:16549:3.12.0.0;Parent=scaffold133|size826974:hit:8676:3.12.0.0;Target=TRINITY_DN6265_c0_g1_i8 1560 2417 +;Gap=M858
scaffold133|size826974	est2genome	match_part	29499	29706	58916	+	.	ID=scaffold133|size826974:hsp:16550:3.12.0.0;Parent=scaffold133|size826974:hit:8676:3.12.0.0;Target=TRINITY_DN6265_c0_g1_i8 2418 2625 +;Gap=M208
scaffold133|size826974	est2genome	match_part	29786	30850	58916	+	.	ID=scaffold133|size826974:hsp:16551:3.12.0.0;Parent=scaffold133|size826974:hit:8676:3.12.0.0;Target=TRINITY_DN6265_c0_g1_i8 2626 3690 +;Gap=M1065
scaffold133|size826974	est2genome	match_part	30927	31160	58916	+	.	ID=scaffold133|size826974:hsp:16552:3.12.0.0;Parent=scaffold133|size826974:hit:8676:3.12.0.0;Target=TRINITY_DN6265_c0_g1_i8 3691 3924 +;Gap=M234
scaffold133|size826974	est2genome	match_part	31235	31356	58916	+	.	ID=scaffold133|size826974:hsp:16553:3.12.0.0;Parent=scaffold133|size826974:hit:8676:3.12.0.0;Target=TRINITY_DN6265_c0_g1_i8 3925 4046 +;Gap=M122
scaffold133|size826974	est2genome	match_part	31455	32010	58916	+	.	ID=scaffold133|size826974:hsp:16554:3.12.0.0;Parent=scaffold133|size826974:hit:8676:3.12.0.0;Target=TRINITY_DN6265_c0_g1_i8 4047 4602 +;Gap=M556
scaffold133|size826974	est2genome	match_part	32096	32232	58916	+	.	ID=scaffold133|size826974:hsp:16555:3.12.0.0;Parent=scaffold133|size826974:hit:8676:3.12.0.0;Target=TRINITY_DN6265_c0_g1_i8 4603 4739 +;Gap=M137
scaffold133|size826974	est2genome	match_part	32325	33594	58916	+	.	ID=scaffold133|size826974:hsp:16556:3.12.0.0;Parent=scaffold133|size826974:hit:8676:3.12.0.0;Target=TRINITY_DN6265_c0_g1_i8 4740 6009 +;Gap=M1270
scaffold133|size826974	est2genome	match_part	33661	33965	58916	+	.	ID=scaffold133|size826974:hsp:16557:3.12.0.0;Parent=scaffold133|size826974:hit:8676:3.12.0.0;Target=TRINITY_DN6265_c0_g1_i8 6010 6314 +;Gap=M305
scaffold133|size826974	est2genome	match_part	34047	34430	58916	+	.	ID=scaffold133|size826974:hsp:16558:3.12.0.0;Parent=scaffold133|size826974:hit:8676:3.12.0.0;Target=TRINITY_DN6265_c0_g1_i8 6315 6698 +;Gap=M384
scaffold133|size826974	est2genome	match_part	34501	35764	58916	+	.	ID=scaffold133|size826974:hsp:16559:3.12.0.0;Parent=scaffold133|size826974:hit:8676:3.12.0.0;Target=TRINITY_DN6265_c0_g1_i8 6699 7962 +;Gap=M1264
scaffold133|size826974	est2genome	match_part	35847	36185	58916	+	.	ID=scaffold133|size826974:hsp:16560:3.12.0.0;Parent=scaffold133|size826974:hit:8676:3.12.0.0;Target=TRINITY_DN6265_c0_g1_i8 7963 8301 +;Gap=M339
scaffold133|size826974	est2genome	match_part	36285	37059	58916	+	.	ID=scaffold133|size826974:hsp:16561:3.12.0.0;Parent=scaffold133|size826974:hit:8676:3.12.0.0;Target=TRINITY_DN6265_c0_g1_i8 8302 9077 +;Gap=M775
scaffold133|size826974	est2genome	match_part	37147	37612	58916	+	.	ID=scaffold133|size826974:hsp:16562:3.12.0.0;Parent=scaffold133|size826974:hit:8676:3.12.0.0;Target=TRINITY_DN6265_c0_g1_i8 9078 9543 +;Gap=M466
scaffold133|size826974	est2genome	match_part	37683	37767	58916	+	.	ID=scaffold133|size826974:hsp:16563:3.12.0.0;Parent=scaffold133|size826974:hit:8676:3.12.0.0;Target=TRINITY_DN6265_c0_g1_i8 9544 9628 +;Gap=M85
scaffold133|size826974	est2genome	match_part	37875	38471	58916	+	.	ID=scaffold133|size826974:hsp:16564:3.12.0.0;Parent=scaffold133|size826974:hit:8676:3.12.0.0;Target=TRINITY_DN6265_c0_g1_i8 9629 10225 +;Gap=M597
scaffold133|size826974	est2genome	match_part	38555	38608	58916	+	.	ID=scaffold133|size826974:hsp:16565:3.12.0.0;Parent=scaffold133|size826974:hit:8676:3.12.0.0;Target=TRINITY_DN6265_c0_g1_i8 10226 10279 +;Gap=M54
scaffold133|size826974	est2genome	match_part	38727	39014	58916	+	.	ID=scaffold133|size826974:hsp:16566:3.12.0.0;Parent=scaffold133|size826974:hit:8676:3.12.0.0;Target=TRINITY_DN6265_c0_g1_i8 10280 10567 +;Gap=M288
scaffold133|size826974	est2genome	match_part	39107	39905	58916	+	.	ID=scaffold133|size826974:hsp:16567:3.12.0.0;Parent=scaffold133|size826974:hit:8676:3.12.0.0;Target=TRINITY_DN6265_c0_g1_i8 10568 11366 +;Gap=M799
scaffold133|size826974	est2genome	match_part	40021	40540	58916	+	.	ID=scaffold133|size826974:hsp:16568:3.12.0.0;Parent=scaffold133|size826974:hit:8676:3.12.0.0;Target=TRINITY_DN6265_c0_g1_i8 11367 11886 +;Gap=M520
scaffold133|size826974	est2genome	expressed_sequence_match	26768	30112	14809	+	.	ID=scaffold133|size826974:hit:8677:3.12.0.0;Name=TRINITY_DN13676_c0_g1_i1;score=14809
scaffold133|size826974	est2genome	match_part	26768	27486	14809	+	.	ID=scaffold133|size826974:hsp:16569:3.12.0.0;Parent=scaffold133|size826974:hit:8677:3.12.0.0;Target=TRINITY_DN13676_c0_g1_i1 1 719 +;Gap=M719
scaffold133|size826974	est2genome	match_part	27587	28104	14809	+	.	ID=scaffold133|size826974:hsp:16570:3.12.0.0;Parent=scaffold133|size826974:hit:8677:3.12.0.0;Target=TRINITY_DN13676_c0_g1_i1 720 1237 +;Gap=M518
scaffold133|size826974	est2genome	match_part	28202	28476	14809	+	.	ID=scaffold133|size826974:hsp:16571:3.12.0.0;Parent=scaffold133|size826974:hit:8677:3.12.0.0;Target=TRINITY_DN13676_c0_g1_i1 1238 1512 +;Gap=M275
scaffold133|size826974	est2genome	match_part	28561	29413	14809	+	.	ID=scaffold133|size826974:hsp:16572:3.12.0.0;Parent=scaffold133|size826974:hit:8677:3.12.0.0;Target=TRINITY_DN13676_c0_g1_i1 1513 2365 +;Gap=M853
scaffold133|size826974	est2genome	match_part	29499	30112	14809	+	.	ID=scaffold133|size826974:hsp:16573:3.12.0.0;Parent=scaffold133|size826974:hit:8677:3.12.0.0;Target=TRINITY_DN13676_c0_g1_i1 2366 2979 +;Gap=M614
scaffold133|size826974	est2genome	expressed_sequence_match	32074	32431	1697	+	.	ID=scaffold133|size826974:hit:8678:3.12.0.0;Name=TRINITY_DN28260_c0_g1_i1;score=1697
scaffold133|size826974	est2genome	match_part	32074	32431	1697	+	.	ID=scaffold133|size826974:hsp:16574:3.12.0.0;Parent=scaffold133|size826974:hit:8678:3.12.0.0;Target=TRINITY_DN28260_c0_g1_i1 1 359 +;Gap=M358
scaffold133|size826974	est2genome	expressed_sequence_match	40885	42018	5560	+	.	ID=scaffold133|size826974:hit:8679:3.12.0.0;Name=TRINITY_DN14382_c0_g1_i1;score=5560
scaffold133|size826974	est2genome	match_part	40885	42018	5560	+	.	ID=scaffold133|size826974:hsp:16575:3.12.0.0;Parent=scaffold133|size826974:hit:8679:3.12.0.0;Target=TRINITY_DN14382_c0_g1_i1 1 1134 +;Gap=M1134
scaffold133|size826974	est2genome	expressed_sequence_match	40931	42018	4796	+	.	ID=scaffold133|size826974:hit:8680:3.12.0.0;Name=TRINITY_DN14382_c0_g1_i4;score=4796
scaffold133|size826974	est2genome	match_part	40931	42018	4796	+	.	ID=scaffold133|size826974:hsp:16576:3.12.0.0;Parent=scaffold133|size826974:hit:8680:3.12.0.0;Target=TRINITY_DN14382_c0_g1_i4 52 1164 +;Gap=M1088
scaffold133|size826974	est2genome	expressed_sequence_match	40931	42018	4841	+	.	ID=scaffold133|size826974:hit:8681:3.12.0.0;Name=TRINITY_DN7680_c0_g1_i1;score=4841
scaffold133|size826974	est2genome	match_part	40931	42018	4841	+	.	ID=scaffold133|size826974:hsp:16577:3.12.0.0;Parent=scaffold133|size826974:hit:8681:3.12.0.0;Target=TRINITY_DN7680_c0_g1_i1 52 1164 +;Gap=M1088
scaffold133|size826974	est2genome	expressed_sequence_match	40769	42101	6656	+	.	ID=scaffold133|size826974:hit:8682:3.12.0.0;Name=TRINITY_DN7680_c0_g1_i2;score=6656
scaffold133|size826974	est2genome	match_part	40769	42101	6656	+	.	ID=scaffold133|size826974:hsp:16578:3.12.0.0;Parent=scaffold133|size826974:hit:8682:3.12.0.0;Target=TRINITY_DN7680_c0_g1_i2 7 1339 +;Gap=M1333
scaffold133|size826974	est2genome	expressed_sequence_match	40769	42018	6149	+	.	ID=scaffold133|size826974:hit:8683:3.12.0.0;Name=TRINITY_DN7680_c0_g1_i3;score=6149
scaffold133|size826974	est2genome	match_part	40769	42018	6149	+	.	ID=scaffold133|size826974:hsp:16579:3.12.0.0;Parent=scaffold133|size826974:hit:8683:3.12.0.0;Target=TRINITY_DN7680_c0_g1_i3 7 1256 +;Gap=M1250
scaffold133|size826974	est2genome	expressed_sequence_match	40931	42101	5348	+	.	ID=scaffold133|size826974:hit:8684:3.12.0.0;Name=TRINITY_DN7680_c0_g1_i4;score=5348
scaffold133|size826974	est2genome	match_part	40931	42101	5348	+	.	ID=scaffold133|size826974:hsp:16580:3.12.0.0;Parent=scaffold133|size826974:hit:8684:3.12.0.0;Target=TRINITY_DN7680_c0_g1_i4 52 1247 +;Gap=M1171
scaffold133|size826974	est2genome	expressed_sequence_match	67705	68989	5704	+	.	ID=scaffold133|size826974:hit:8685:3.12.0.0;Name=TRINITY_DN14382_c0_g1_i1;score=5704
scaffold133|size826974	est2genome	match_part	67705	68989	5704	+	.	ID=scaffold133|size826974:hsp:16581:3.12.0.0;Parent=scaffold133|size826974:hit:8685:3.12.0.0;Target=TRINITY_DN14382_c0_g1_i1 47 1304 +;Gap=M1285
scaffold133|size826974	est2genome	expressed_sequence_match	68973	69897	4616	+	.	ID=scaffold133|size826974:hit:8686:3.12.0.0;Name=TRINITY_DN1690_c0_g1_i2;score=4616
scaffold133|size826974	est2genome	match_part	68973	69897	4616	+	.	ID=scaffold133|size826974:hsp:16582:3.12.0.0;Parent=scaffold133|size826974:hit:8686:3.12.0.0;Target=TRINITY_DN1690_c0_g1_i2 1 925 -;Gap=M925
scaffold133|size826974	est2genome	expressed_sequence_match	67655	68989	6570	+	.	ID=scaffold133|size826974:hit:8687:3.12.0.0;Name=TRINITY_DN14382_c0_g1_i4;score=6570
scaffold133|size826974	est2genome	match_part	67655	68989	6570	+	.	ID=scaffold133|size826974:hsp:16583:3.12.0.0;Parent=scaffold133|size826974:hit:8687:3.12.0.0;Target=TRINITY_DN14382_c0_g1_i4 5 1334 +;Gap=M1335
scaffold133|size826974	est2genome	expressed_sequence_match	67654	68914	6162	+	.	ID=scaffold133|size826974:hit:8688:3.12.0.0;Name=TRINITY_DN7680_c0_g1_i1;score=6162
scaffold133|size826974	est2genome	match_part	67654	68914	6162	+	.	ID=scaffold133|size826974:hsp:16584:3.12.0.0;Parent=scaffold133|size826974:hit:8688:3.12.0.0;Target=TRINITY_DN7680_c0_g1_i1 1 1259 +;Gap=M1261
scaffold133|size826974	est2genome	expressed_sequence_match	67705	68819	4753	+	.	ID=scaffold133|size826974:hit:8689:3.12.0.0;Name=TRINITY_DN7680_c0_g1_i2;score=4753
scaffold133|size826974	est2genome	match_part	67705	68819	4753	+	.	ID=scaffold133|size826974:hsp:16585:3.12.0.0;Parent=scaffold133|size826974:hit:8689:3.12.0.0;Target=TRINITY_DN7680_c0_g1_i2 169 1256 +;Gap=M1115
scaffold133|size826974	est2genome	expressed_sequence_match	67705	68914	5284	+	.	ID=scaffold133|size826974:hit:8690:3.12.0.0;Name=TRINITY_DN7680_c0_g1_i3;score=5284
scaffold133|size826974	est2genome	match_part	67705	68914	5284	+	.	ID=scaffold133|size826974:hsp:16586:3.12.0.0;Parent=scaffold133|size826974:hit:8690:3.12.0.0;Target=TRINITY_DN7680_c0_g1_i3 169 1351 +;Gap=M1210
scaffold133|size826974	est2genome	expressed_sequence_match	67654	68819	5631	+	.	ID=scaffold133|size826974:hit:8691:3.12.0.0;Name=TRINITY_DN7680_c0_g1_i4;score=5631
scaffold133|size826974	est2genome	match_part	67654	68819	5631	+	.	ID=scaffold133|size826974:hsp:16587:3.12.0.0;Parent=scaffold133|size826974:hit:8691:3.12.0.0;Target=TRINITY_DN7680_c0_g1_i4 1 1164 +;Gap=M1166
scaffold133|size826974	est2genome	expressed_sequence_match	68973	70193	5142	-	.	ID=scaffold133|size826974:hit:8692:3.12.0.0;Name=TRINITY_DN12397_c0_g1_i1;score=5142
scaffold133|size826974	est2genome	match_part	69671	70193	5142	-	.	ID=scaffold133|size826974:hsp:16588:3.12.0.0;Parent=scaffold133|size826974:hit:8692:3.12.0.0;Target=TRINITY_DN12397_c0_g1_i1 1 523 +;Gap=M523
scaffold133|size826974	est2genome	match_part	68973	69483	5142	-	.	ID=scaffold133|size826974:hsp:16589:3.12.0.0;Parent=scaffold133|size826974:hit:8692:3.12.0.0;Target=TRINITY_DN12397_c0_g1_i1 524 1034 +;Gap=M511
scaffold133|size826974	est2genome	expressed_sequence_match	68973	69897	3662	-	.	ID=scaffold133|size826974:hit:8693:3.12.0.0;Name=TRINITY_DN1690_c0_g1_i1;score=3662
scaffold133|size826974	est2genome	match_part	69671	69897	3662	-	.	ID=scaffold133|size826974:hsp:16590:3.12.0.0;Parent=scaffold133|size826974:hit:8693:3.12.0.0;Target=TRINITY_DN1690_c0_g1_i1 1 227 +;Gap=M227
scaffold133|size826974	est2genome	match_part	68973	69483	3662	-	.	ID=scaffold133|size826974:hsp:16591:3.12.0.0;Parent=scaffold133|size826974:hit:8693:3.12.0.0;Target=TRINITY_DN1690_c0_g1_i1 228 738 +;Gap=M511
scaffold133|size826974	est2genome	expressed_sequence_match	76885	77496	2023	-	.	ID=scaffold133|size826974:hit:8694:3.12.0.0;Name=TRINITY_DN335_c0_g1_i1;score=2023
scaffold133|size826974	est2genome	match_part	76885	77496	2023	-	.	ID=scaffold133|size826974:hsp:16592:3.12.0.0;Parent=scaffold133|size826974:hit:8694:3.12.0.0;Target=TRINITY_DN335_c0_g1_i1 1 644 +;Gap=M612
scaffold133|size826974	est2genome	expressed_sequence_match	74882	75177	1174	+	.	ID=scaffold133|size826974:hit:8695:3.12.0.0;Name=TRINITY_DN15670_c0_g1_i1;score=1174
scaffold133|size826974	est2genome	match_part	74882	75177	1174	+	.	ID=scaffold133|size826974:hsp:16593:3.12.0.0;Parent=scaffold133|size826974:hit:8695:3.12.0.0;Target=TRINITY_DN15670_c0_g1_i1 13 308 +;Gap=M296
scaffold133|size826974	est2genome	expressed_sequence_match	75528	75730	781	+	.	ID=scaffold133|size826974:hit:8696:3.12.0.0;Name=TRINITY_DN10215_c0_g1_i1;score=781
scaffold133|size826974	est2genome	match_part	75528	75730	781	+	.	ID=scaffold133|size826974:hsp:16594:3.12.0.0;Parent=scaffold133|size826974:hit:8696:3.12.0.0;Target=TRINITY_DN10215_c0_g1_i1 1 203 +;Gap=M203
scaffold133|size826974	est2genome	expressed_sequence_match	80988	81553	1973	+	.	ID=scaffold133|size826974:hit:8697:3.12.0.0;Name=TRINITY_DN5341_c0_g1_i2;score=1973
scaffold133|size826974	est2genome	match_part	80988	81553	1973	+	.	ID=scaffold133|size826974:hsp:16595:3.12.0.0;Parent=scaffold133|size826974:hit:8697:3.12.0.0;Target=TRINITY_DN5341_c0_g1_i2 15 585 -;Gap=M566
scaffold133|size826974	est2genome	expressed_sequence_match	81022	81556	1979	+	.	ID=scaffold133|size826974:hit:8698:3.12.0.0;Name=TRINITY_DN18006_c1_g1_i1;score=1979
scaffold133|size826974	est2genome	match_part	81022	81556	1979	+	.	ID=scaffold133|size826974:hsp:16596:3.12.0.0;Parent=scaffold133|size826974:hit:8698:3.12.0.0;Target=TRINITY_DN18006_c1_g1_i1 10 545 -;Gap=M535
scaffold133|size826974	est2genome	expressed_sequence_match	74999	75265	1040	+	.	ID=scaffold133|size826974:hit:8699:3.12.0.0;Name=TRINITY_DN3278_c0_g1_i1;score=1040
scaffold133|size826974	est2genome	match_part	74999	75265	1040	+	.	ID=scaffold133|size826974:hsp:16597:3.12.0.0;Parent=scaffold133|size826974:hit:8699:3.12.0.0;Target=TRINITY_DN3278_c0_g1_i1 2 270 +;Gap=M267
scaffold133|size826974	est2genome	expressed_sequence_match	77884	78110	883	+	.	ID=scaffold133|size826974:hit:8700:3.12.0.0;Name=TRINITY_DN19319_c0_g1_i1;score=883
scaffold133|size826974	est2genome	match_part	77884	78110	883	+	.	ID=scaffold133|size826974:hsp:16598:3.12.0.0;Parent=scaffold133|size826974:hit:8700:3.12.0.0;Target=TRINITY_DN19319_c0_g1_i1 1 227 +;Gap=M227
scaffold133|size826974	est2genome	expressed_sequence_match	77259	77497	799	+	.	ID=scaffold133|size826974:hit:8701:3.12.0.0;Name=TRINITY_DN10019_c0_g1_i1;score=799
scaffold133|size826974	est2genome	match_part	77259	77497	799	+	.	ID=scaffold133|size826974:hsp:16599:3.12.0.0;Parent=scaffold133|size826974:hit:8701:3.12.0.0;Target=TRINITY_DN10019_c0_g1_i1 16 254 +;Gap=M239
scaffold133|size826974	est2genome	expressed_sequence_match	77740	78035	1174	+	.	ID=scaffold133|size826974:hit:8702:3.12.0.0;Name=TRINITY_DN1851_c0_g1_i1;score=1174
scaffold133|size826974	est2genome	match_part	77740	78035	1174	+	.	ID=scaffold133|size826974:hsp:16600:3.12.0.0;Parent=scaffold133|size826974:hit:8702:3.12.0.0;Target=TRINITY_DN1851_c0_g1_i1 1 296 +;Gap=M296
scaffold133|size826974	est2genome	expressed_sequence_match	75008	75297	1099	+	.	ID=scaffold133|size826974:hit:8703:3.12.0.0;Name=TRINITY_DN9915_c2_g11_i1;score=1099
scaffold133|size826974	est2genome	match_part	75008	75297	1099	+	.	ID=scaffold133|size826974:hsp:16601:3.12.0.0;Parent=scaffold133|size826974:hit:8703:3.12.0.0;Target=TRINITY_DN9915_c2_g11_i1 1 290 +;Gap=M290
scaffold133|size826974	est2genome	expressed_sequence_match	75547	75768	856	+	.	ID=scaffold133|size826974:hit:8704:3.12.0.0;Name=TRINITY_DN6164_c0_g1_i1;score=856
scaffold133|size826974	est2genome	match_part	75547	75768	856	+	.	ID=scaffold133|size826974:hsp:16602:3.12.0.0;Parent=scaffold133|size826974:hit:8704:3.12.0.0;Target=TRINITY_DN6164_c0_g1_i1 1 222 +;Gap=M222
scaffold133|size826974	est2genome	expressed_sequence_match	75172	75378	774	+	.	ID=scaffold133|size826974:hit:8705:3.12.0.0;Name=TRINITY_DN12744_c0_g1_i1;score=774
scaffold133|size826974	est2genome	match_part	75172	75378	774	+	.	ID=scaffold133|size826974:hsp:16603:3.12.0.0;Parent=scaffold133|size826974:hit:8705:3.12.0.0;Target=TRINITY_DN12744_c0_g1_i1 1 207 +;Gap=M207
scaffold133|size826974	est2genome	expressed_sequence_match	75000	75320	1146	+	.	ID=scaffold133|size826974:hit:8706:3.12.0.0;Name=TRINITY_DN12050_c0_g1_i1;score=1146
scaffold133|size826974	est2genome	match_part	75000	75320	1146	+	.	ID=scaffold133|size826974:hsp:16604:3.12.0.0;Parent=scaffold133|size826974:hit:8706:3.12.0.0;Target=TRINITY_DN12050_c0_g1_i1 1 321 +;Gap=M321
scaffold133|size826974	est2genome	expressed_sequence_match	74968	75540	2100	+	.	ID=scaffold133|size826974:hit:8707:3.12.0.0;Name=TRINITY_DN9915_c2_g33_i1;score=2100
scaffold133|size826974	est2genome	match_part	74968	75540	2100	+	.	ID=scaffold133|size826974:hsp:16605:3.12.0.0;Parent=scaffold133|size826974:hit:8707:3.12.0.0;Target=TRINITY_DN9915_c2_g33_i1 2 574 +;Gap=M573
scaffold133|size826974	est2genome	expressed_sequence_match	88612	88991	1724	-	.	ID=scaffold133|size826974:hit:8708:3.12.0.0;Name=TRINITY_DN5380_c0_g2_i1;score=1724
scaffold133|size826974	est2genome	match_part	88612	88991	1724	-	.	ID=scaffold133|size826974:hsp:16606:3.12.0.0;Parent=scaffold133|size826974:hit:8708:3.12.0.0;Target=TRINITY_DN5380_c0_g2_i1 1 383 -;Gap=M380
###
scaffold133|size826974	blastx	protein_match	103529	103792	160	+	.	ID=scaffold133|size826974:hit:8709:3.12.0.1;Name=jgi|Thaoce1|88187|rna23354;score=160
scaffold133|size826974	blastx	match_part	103529	103792	160	+	.	ID=scaffold133|size826974:hsp:16607:3.12.0.1;Parent=scaffold133|size826974:hit:8709:3.12.0.1;Target=jgi|Thaoce1|88187|rna23354 97 185 +;Gap=M264
scaffold133|size826974	blastx	protein_match	109353	111560	222	+	.	ID=scaffold133|size826974:hit:8710:3.12.0.1;Name=jgi|Thaps3|4287|fgenesh1_pg.C_chr_4000237;score=222
scaffold133|size826974	blastx	match_part	109353	110069	222	+	.	ID=scaffold133|size826974:hsp:16608:3.12.0.1;Parent=scaffold133|size826974:hit:8710:3.12.0.1;Target=jgi|Thaps3|4287|fgenesh1_pg.C_chr_4000237 231 436 +;Gap=M717
scaffold133|size826974	blastx	match_part	110119	111306	695	+	.	ID=scaffold133|size826974:hsp:16609:3.12.0.1;Parent=scaffold133|size826974:hit:8710:3.12.0.1;Target=jgi|Thaps3|4287|fgenesh1_pg.C_chr_4000237 428 781 +;Gap=M1188
scaffold133|size826974	blastx	match_part	111285	111560	257	+	.	ID=scaffold133|size826974:hsp:16610:3.12.0.1;Parent=scaffold133|size826974:hit:8710:3.12.0.1;Target=jgi|Thaps3|4287|fgenesh1_pg.C_chr_4000237 773 869 +;Gap=M276
scaffold133|size826974	blastx	protein_match	120433	120699	146	-	.	ID=scaffold133|size826974:hit:8711:3.12.0.1;Name=jgi|Thaoce1|82117|rna14947;score=146
scaffold133|size826974	blastx	match_part	120433	120699	146	-	.	ID=scaffold133|size826974:hsp:16611:3.12.0.1;Parent=scaffold133|size826974:hit:8711:3.12.0.1;Target=jgi|Thaoce1|82117|rna14947 5 92 +;Gap=M267
scaffold133|size826974	blastx	protein_match	120082	120687	390	-	.	ID=scaffold133|size826974:hit:8712:3.12.0.1;Name=jgi|Thaoce1|83789|rna2883;score=390
scaffold133|size826974	blastx	match_part	120082	120687	390	-	.	ID=scaffold133|size826974:hsp:16612:3.12.0.1;Parent=scaffold133|size826974:hit:8712:3.12.0.1;Target=jgi|Thaoce1|83789|rna2883 4 197 +;Gap=M606
scaffold133|size826974	blastx	protein_match	119925	120612	128	-	.	ID=scaffold133|size826974:hit:8713:3.12.0.1;Name=jgi|Thaoce1|99540|rna23341;score=128
scaffold133|size826974	blastx	match_part	120082	120612	339	-	.	ID=scaffold133|size826974:hsp:16613:3.12.0.1;Parent=scaffold133|size826974:hit:8713:3.12.0.1;Target=jgi|Thaoce1|99540|rna23341 16 177 +;Gap=M531
scaffold133|size826974	blastx	match_part	119925	120116	128	-	.	ID=scaffold133|size826974:hsp:16614:3.12.0.1;Parent=scaffold133|size826974:hit:8713:3.12.0.1;Target=jgi|Thaoce1|99540|rna23341 166 227 +;Gap=M192
scaffold133|size826974	blastx	protein_match	129487	131135	126	+	.	ID=scaffold133|size826974:hit:8714:3.12.0.1;Name=jgi|Thaps3|4287|fgenesh1_pg.C_chr_4000237;score=126
scaffold133|size826974	blastx	match_part	129487	129639	126	+	.	ID=scaffold133|size826974:hsp:16615:3.12.0.1;Parent=scaffold133|size826974:hit:8714:3.12.0.1;Target=jgi|Thaps3|4287|fgenesh1_pg.C_chr_4000237 386 436 +;Gap=M153
scaffold133|size826974	blastx	match_part	129719	130741	703	+	.	ID=scaffold133|size826974:hsp:16616:3.12.0.1;Parent=scaffold133|size826974:hit:8714:3.12.0.1;Target=jgi|Thaps3|4287|fgenesh1_pg.C_chr_4000237 438 763 +;Gap=M1023
scaffold133|size826974	blastx	match_part	130776	131135	307	+	.	ID=scaffold133|size826974:hsp:16617:3.12.0.1;Parent=scaffold133|size826974:hit:8714:3.12.0.1;Target=jgi|Thaps3|4287|fgenesh1_pg.C_chr_4000237 746 869 +;Gap=M360
scaffold133|size826974	blastx	protein_match	143612	143950	199	+	.	ID=scaffold133|size826974:hit:8715:3.12.0.1;Name=jgi|Thaoce1|79235|rna34064;score=199
scaffold133|size826974	blastx	match_part	143612	143950	199	+	.	ID=scaffold133|size826974:hsp:16618:3.12.0.1;Parent=scaffold133|size826974:hit:8715:3.12.0.1;Target=jgi|Thaoce1|79235|rna34064 12 125 +;Gap=M339
scaffold133|size826974	blastx	protein_match	143483	144345	444	+	.	ID=scaffold133|size826974:hit:8716:3.12.0.1;Name=jgi|Thaoce1|89257|rna12115;score=444
scaffold133|size826974	blastx	match_part	143483	144085	444	+	.	ID=scaffold133|size826974:hsp:16619:3.12.0.1;Parent=scaffold133|size826974:hit:8716:3.12.0.1;Target=jgi|Thaoce1|89257|rna12115 181 383 +;Gap=M603
scaffold133|size826974	blastx	match_part	144088	144345	165	+	.	ID=scaffold133|size826974:hsp:16620:3.12.0.1;Parent=scaffold133|size826974:hit:8716:3.12.0.1;Target=jgi|Thaoce1|89257|rna12115 385 470 +;Gap=M258
scaffold133|size826974	blastx	protein_match	143729	144141	251	+	.	ID=scaffold133|size826974:hit:8717:3.12.0.1;Name=jgi|Thaoce1|88588|rna18555;score=251
scaffold133|size826974	blastx	match_part	143729	144064	251	+	.	ID=scaffold133|size826974:hsp:16621:3.12.0.1;Parent=scaffold133|size826974:hit:8717:3.12.0.1;Target=jgi|Thaoce1|88588|rna18555 35 145 +;Gap=M336
scaffold133|size826974	blastx	match_part	144049	144141	93	+	.	ID=scaffold133|size826974:hsp:16622:3.12.0.1;Parent=scaffold133|size826974:hit:8717:3.12.0.1;Target=jgi|Thaoce1|88588|rna18555 147 173 +;Gap=M93
scaffold133|size826974	blastx	protein_match	143909	144237	192	+	.	ID=scaffold133|size826974:hit:8718:3.12.0.1;Name=jgi|Thaoce1|98450|rna31739;score=192
scaffold133|size826974	blastx	match_part	143909	144085	192	+	.	ID=scaffold133|size826974:hsp:16623:3.12.0.1;Parent=scaffold133|size826974:hit:8718:3.12.0.1;Target=jgi|Thaoce1|98450|rna31739 23 81 +;Gap=M177
scaffold133|size826974	blastx	match_part	144088	144237	88	+	.	ID=scaffold133|size826974:hsp:16624:3.12.0.1;Parent=scaffold133|size826974:hit:8718:3.12.0.1;Target=jgi|Thaoce1|98450|rna31739 83 134 +;Gap=M150
scaffold133|size826974	blastx	protein_match	143915	144118	199	+	.	ID=scaffold133|size826974:hit:8719:3.12.0.1;Name=jgi|Thaoce1|78740|rna25449;score=199
scaffold133|size826974	blastx	match_part	143915	144118	199	+	.	ID=scaffold133|size826974:hsp:16625:3.12.0.1;Parent=scaffold133|size826974:hit:8719:3.12.0.1;Target=jgi|Thaoce1|78740|rna25449 53 121 +;Gap=M204
scaffold133|size826974	blastx	protein_match	160557	161538	235	+	.	ID=scaffold133|size826974:hit:8720:3.12.0.1;Name=jgi|Phatr2|12186|e_gw1.7.159.1;score=235
scaffold133|size826974	blastx	match_part	160557	160787	235	+	.	ID=scaffold133|size826974:hsp:16626:3.12.0.1;Parent=scaffold133|size826974:hit:8720:3.12.0.1;Target=jgi|Phatr2|12186|e_gw1.7.159.1 14 85 +;Gap=M231
scaffold133|size826974	blastx	match_part	160918	161538	740	+	.	ID=scaffold133|size826974:hsp:16627:3.12.0.1;Parent=scaffold133|size826974:hit:8720:3.12.0.1;Target=jgi|Phatr2|12186|e_gw1.7.159.1 82 292 +;Gap=M621
scaffold133|size826974	blastx	protein_match	160560	161538	226	+	.	ID=scaffold133|size826974:hit:8721:3.12.0.1;Name=jgi|Fracy1|160409|gw1.8.599.1;score=226
scaffold133|size826974	blastx	match_part	160560	160787	226	+	.	ID=scaffold133|size826974:hsp:16628:3.12.0.1;Parent=scaffold133|size826974:hit:8721:3.12.0.1;Target=jgi|Fracy1|160409|gw1.8.599.1 1 76 +;Gap=M228
scaffold133|size826974	blastx	match_part	160918	161538	727	+	.	ID=scaffold133|size826974:hsp:16629:3.12.0.1;Parent=scaffold133|size826974:hit:8721:3.12.0.1;Target=jgi|Fracy1|160409|gw1.8.599.1 73 285 +;Gap=M621
scaffold133|size826974	blastx	protein_match	160993	161538	397	+	.	ID=scaffold133|size826974:hit:8722:3.12.0.1;Name=jgi|Fracy1|179047|e_gw1.1.524.1;score=397
scaffold133|size826974	blastx	match_part	160993	161538	397	+	.	ID=scaffold133|size826974:hsp:16630:3.12.0.1;Parent=scaffold133|size826974:hit:8722:3.12.0.1;Target=jgi|Fracy1|179047|e_gw1.1.524.1 121 297 +;Gap=M546
scaffold133|size826974	blastx	protein_match	160560	161538	226	+	.	ID=scaffold133|size826974:hit:8723:3.12.0.1;Name=jgi|Fracy1|160409|gw1.8.599.1;score=226
scaffold133|size826974	blastx	match_part	160560	160787	226	+	.	ID=scaffold133|size826974:hsp:16631:3.12.0.1;Parent=scaffold133|size826974:hit:8723:3.12.0.1;Target=jgi|Fracy1|160409|gw1.8.599.1 1 76 +;Gap=M228
scaffold133|size826974	blastx	match_part	160918	161538	727	+	.	ID=scaffold133|size826974:hsp:16632:3.12.0.1;Parent=scaffold133|size826974:hit:8723:3.12.0.1;Target=jgi|Fracy1|160409|gw1.8.599.1 73 285 +;Gap=M621
scaffold133|size826974	blastx	protein_match	160560	161538	226	+	.	ID=scaffold133|size826974:hit:8724:3.12.0.1;Name=jgi|Fracy1|160409|gw1.8.599.1;score=226
scaffold133|size826974	blastx	match_part	160560	160787	226	+	.	ID=scaffold133|size826974:hsp:16633:3.12.0.1;Parent=scaffold133|size826974:hit:8724:3.12.0.1;Target=jgi|Fracy1|160409|gw1.8.599.1 1 76 +;Gap=M228
scaffold133|size826974	blastx	match_part	160918	161538	727	+	.	ID=scaffold133|size826974:hsp:16634:3.12.0.1;Parent=scaffold133|size826974:hit:8724:3.12.0.1;Target=jgi|Fracy1|160409|gw1.8.599.1 73 285 +;Gap=M621
scaffold133|size826974	blastx	protein_match	160993	161538	384	+	.	ID=scaffold133|size826974:hit:8725:3.12.0.1;Name=jgi|Thaps3|31012|e_gw1.1.533.1;score=384
scaffold133|size826974	blastx	match_part	160993	161538	384	+	.	ID=scaffold133|size826974:hsp:16635:3.12.0.1;Parent=scaffold133|size826974:hit:8725:3.12.0.1;Target=jgi|Thaps3|31012|e_gw1.1.533.1 121 297 +;Gap=M546
scaffold133|size826974	blastx	protein_match	160560	161538	282	+	.	ID=scaffold133|size826974:hit:8726:3.12.0.1;Name=jgi|Thaps3|38022|e_gw1.17.75.1;score=282
scaffold133|size826974	blastx	match_part	160560	160787	282	+	.	ID=scaffold133|size826974:hsp:16636:3.12.0.1;Parent=scaffold133|size826974:hit:8726:3.12.0.1;Target=jgi|Thaps3|38022|e_gw1.17.75.1 4 84 +;Gap=M228
scaffold133|size826974	blastx	match_part	160918	161538	905	+	.	ID=scaffold133|size826974:hsp:16637:3.12.0.1;Parent=scaffold133|size826974:hit:8726:3.12.0.1;Target=jgi|Thaps3|38022|e_gw1.17.75.1 81 287 +;Gap=M621
scaffold133|size826974	blastx	protein_match	160993	161538	411	+	.	ID=scaffold133|size826974:hit:8727:3.12.0.1;Name=jgi|Phatr2|10640|e_gw1.3.258.1;score=411
scaffold133|size826974	blastx	match_part	160993	161538	411	+	.	ID=scaffold133|size826974:hsp:16638:3.12.0.1;Parent=scaffold133|size826974:hit:8727:3.12.0.1;Target=jgi|Phatr2|10640|e_gw1.3.258.1 116 292 +;Gap=M546
scaffold133|size826974	blastx	protein_match	160993	161538	397	+	.	ID=scaffold133|size826974:hit:8728:3.12.0.1;Name=jgi|Fracy1|179047|e_gw1.1.524.1;score=397
scaffold133|size826974	blastx	match_part	160993	161538	397	+	.	ID=scaffold133|size826974:hsp:16639:3.12.0.1;Parent=scaffold133|size826974:hit:8728:3.12.0.1;Target=jgi|Fracy1|179047|e_gw1.1.524.1 121 297 +;Gap=M546
scaffold133|size826974	blastx	protein_match	160401	160568	124	+	.	ID=scaffold133|size826974:hit:8729:3.12.0.1;Name=jgi|Thaoce1|93549|rna7148;score=124
scaffold133|size826974	blastx	match_part	160401	160568	124	+	.	ID=scaffold133|size826974:hsp:16640:3.12.0.1;Parent=scaffold133|size826974:hit:8729:3.12.0.1;Target=jgi|Thaoce1|93549|rna7148 34 87 +;Gap=M168
scaffold133|size826974	blastx	protein_match	160993	161538	397	+	.	ID=scaffold133|size826974:hit:8730:3.12.0.1;Name=jgi|Fracy1|179047|e_gw1.1.524.1;score=397
scaffold133|size826974	blastx	match_part	160993	161538	397	+	.	ID=scaffold133|size826974:hsp:16641:3.12.0.1;Parent=scaffold133|size826974:hit:8730:3.12.0.1;Target=jgi|Fracy1|179047|e_gw1.1.524.1 121 297 +;Gap=M546
scaffold133|size826974	blastx	protein_match	165240	165764	609	+	.	ID=scaffold133|size826974:hit:8731:3.12.0.1;Name=jgi|Fracy1|195672|e_gw1.25.183.1;score=609
scaffold133|size826974	blastx	match_part	165240	165764	609	+	.	ID=scaffold133|size826974:hsp:16642:3.12.0.1;Parent=scaffold133|size826974:hit:8731:3.12.0.1;Target=jgi|Fracy1|195672|e_gw1.25.183.1 1 177 +;Gap=M525
scaffold133|size826974	blastx	protein_match	165240	165764	597	+	.	ID=scaffold133|size826974:hit:8732:3.12.0.1;Name=jgi|Phatr2|18533|estExt_gwp_gw1.C_chr_30133;score=597
scaffold133|size826974	blastx	match_part	165240	165764	597	+	.	ID=scaffold133|size826974:hsp:16643:3.12.0.1;Parent=scaffold133|size826974:hit:8732:3.12.0.1;Target=jgi|Phatr2|18533|estExt_gwp_gw1.C_chr_30133 1 171 +;Gap=M525
scaffold133|size826974	blastx	protein_match	165240	165764	605	+	.	ID=scaffold133|size826974:hit:8733:3.12.0.1;Name=jgi|Fracy1|255462|fgenesh2_pg.66_%2523_2;score=605
scaffold133|size826974	blastx	match_part	165240	165764	605	+	.	ID=scaffold133|size826974:hsp:16644:3.12.0.1;Parent=scaffold133|size826974:hit:8733:3.12.0.1;Target=jgi|Fracy1|255462|fgenesh2_pg.66_%252523_2 1 177 +;Gap=M525
scaffold133|size826974	blastx	protein_match	165240	165767	822	+	.	ID=scaffold133|size826974:hit:8734:3.12.0.1;Name=jgi|Thaps3|9852|fgenesh1_pg.C_chr_14000197;score=822
scaffold133|size826974	blastx	match_part	165240	165767	822	+	.	ID=scaffold133|size826974:hsp:16645:3.12.0.1;Parent=scaffold133|size826974:hit:8734:3.12.0.1;Target=jgi|Thaps3|9852|fgenesh1_pg.C_chr_14000197 1 176 +;Gap=M528
scaffold133|size826974	blastx	protein_match	165240	165764	609	+	.	ID=scaffold133|size826974:hit:8735:3.12.0.1;Name=jgi|Fracy1|195672|e_gw1.25.183.1;score=609
scaffold133|size826974	blastx	match_part	165240	165764	609	+	.	ID=scaffold133|size826974:hsp:16646:3.12.0.1;Parent=scaffold133|size826974:hit:8735:3.12.0.1;Target=jgi|Fracy1|195672|e_gw1.25.183.1 1 177 +;Gap=M525
scaffold133|size826974	blastx	protein_match	165240	165764	609	+	.	ID=scaffold133|size826974:hit:8736:3.12.0.1;Name=jgi|Fracy1|195672|e_gw1.25.183.1;score=609
scaffold133|size826974	blastx	match_part	165240	165764	609	+	.	ID=scaffold133|size826974:hsp:16647:3.12.0.1;Parent=scaffold133|size826974:hit:8736:3.12.0.1;Target=jgi|Fracy1|195672|e_gw1.25.183.1 1 177 +;Gap=M525
scaffold133|size826974	blastx	protein_match	166323	166988	502	-	.	ID=scaffold133|size826974:hit:8737:3.12.0.1;Name=jgi|Thaoce1|75414|rna16684;score=502
scaffold133|size826974	blastx	match_part	166323	166988	502	-	.	ID=scaffold133|size826974:hsp:16648:3.12.0.1;Parent=scaffold133|size826974:hit:8737:3.12.0.1;Target=jgi|Thaoce1|75414|rna16684 22 216 +;Gap=M666
scaffold133|size826974	blastx	protein_match	166332	166688	407	-	.	ID=scaffold133|size826974:hit:8738:3.12.0.1;Name=jgi|Phatr2|10356|e_gw1.3.378.1;score=407
scaffold133|size826974	blastx	match_part	166332	166688	407	-	.	ID=scaffold133|size826974:hsp:16649:3.12.0.1;Parent=scaffold133|size826974:hit:8738:3.12.0.1;Target=jgi|Phatr2|10356|e_gw1.3.378.1 1 119 +;Gap=M357
scaffold133|size826974	blastx	protein_match	166332	166856	386	-	.	ID=scaffold133|size826974:hit:8739:3.12.0.1;Name=jgi|Fracy1|271472|estExt_fgenesh2_kg.C_240059;score=386
scaffold133|size826974	blastx	match_part	166332	166856	386	-	.	ID=scaffold133|size826974:hsp:16650:3.12.0.1;Parent=scaffold133|size826974:hit:8739:3.12.0.1;Target=jgi|Fracy1|271472|estExt_fgenesh2_kg.C_240059 28 169 +;Gap=M525
scaffold133|size826974	blastx	protein_match	166332	166856	386	-	.	ID=scaffold133|size826974:hit:8740:3.12.0.1;Name=jgi|Fracy1|271472|estExt_fgenesh2_kg.C_240059;score=386
scaffold133|size826974	blastx	match_part	166332	166856	386	-	.	ID=scaffold133|size826974:hsp:16651:3.12.0.1;Parent=scaffold133|size826974:hit:8740:3.12.0.1;Target=jgi|Fracy1|271472|estExt_fgenesh2_kg.C_240059 28 169 +;Gap=M525
scaffold133|size826974	blastx	protein_match	166314	166967	557	-	.	ID=scaffold133|size826974:hit:8741:3.12.0.1;Name=jgi|Thaps3|9849|fgenesh1_pg.C_chr_14000194;score=557
scaffold133|size826974	blastx	match_part	166314	166967	557	-	.	ID=scaffold133|size826974:hsp:16652:3.12.0.1;Parent=scaffold133|size826974:hit:8741:3.12.0.1;Target=jgi|Thaps3|9849|fgenesh1_pg.C_chr_14000194 1 191 +;Gap=M654
scaffold133|size826974	blastx	protein_match	166332	166856	386	-	.	ID=scaffold133|size826974:hit:8742:3.12.0.1;Name=jgi|Fracy1|271472|estExt_fgenesh2_kg.C_240059;score=386
scaffold133|size826974	blastx	match_part	166332	166856	386	-	.	ID=scaffold133|size826974:hsp:16653:3.12.0.1;Parent=scaffold133|size826974:hit:8742:3.12.0.1;Target=jgi|Fracy1|271472|estExt_fgenesh2_kg.C_240059 28 169 +;Gap=M525
scaffold133|size826974	blastx	protein_match	166497	166856	268	-	.	ID=scaffold133|size826974:hit:8743:3.12.0.1;Name=jgi|Thaoce1|71556|rna14761;score=268
scaffold133|size826974	blastx	match_part	166497	166856	268	-	.	ID=scaffold133|size826974:hsp:16654:3.12.0.1;Parent=scaffold133|size826974:hit:8743:3.12.0.1;Target=jgi|Thaoce1|71556|rna14761 46 131 +;Gap=M360
scaffold133|size826974	blastx	protein_match	171523	172965	945	+	.	ID=scaffold133|size826974:hit:8744:3.12.0.1;Name=jgi|Phatr2|33329|fgenesh1_pg.C_chr_3000248;score=945
scaffold133|size826974	blastx	match_part	171523	172965	945	+	.	ID=scaffold133|size826974:hsp:16655:3.12.0.1;Parent=scaffold133|size826974:hit:8744:3.12.0.1;Target=jgi|Phatr2|33329|fgenesh1_pg.C_chr_3000248 23 492 +;Gap=M1443
scaffold133|size826974	blastx	protein_match	172303	172989	734	+	.	ID=scaffold133|size826974:hit:8745:3.12.0.1;Name=jgi|Fracy1|271082|estExt_fgenesh2_kg.C_190070;score=734
scaffold133|size826974	blastx	match_part	172303	172989	734	+	.	ID=scaffold133|size826974:hsp:16656:3.12.0.1;Parent=scaffold133|size826974:hit:8745:3.12.0.1;Target=jgi|Fracy1|271082|estExt_fgenesh2_kg.C_190070 1 234 +;Gap=M687
scaffold133|size826974	blastx	protein_match	172318	172968	486	+	.	ID=scaffold133|size826974:hit:8746:3.12.0.1;Name=jgi|Thaps3|263436|thaps1_ua_kg.chr_8000112;score=486
scaffold133|size826974	blastx	match_part	172318	172968	486	+	.	ID=scaffold133|size826974:hsp:16657:3.12.0.1;Parent=scaffold133|size826974:hit:8746:3.12.0.1;Target=jgi|Thaps3|263436|thaps1_ua_kg.chr_8000112 1 231 +;Gap=M651
scaffold133|size826974	blastx	protein_match	172309	172986	907	+	.	ID=scaffold133|size826974:hit:8747:3.12.0.1;Name=jgi|Thaps3|264177|thaps1_ua_kg.chr_14000084;score=907
scaffold133|size826974	blastx	match_part	172309	172986	907	+	.	ID=scaffold133|size826974:hsp:16658:3.12.0.1;Parent=scaffold133|size826974:hit:8747:3.12.0.1;Target=jgi|Thaps3|264177|thaps1_ua_kg.chr_14000084 1 206 +;Gap=M678
scaffold133|size826974	blastx	protein_match	172303	172989	739	+	.	ID=scaffold133|size826974:hit:8748:3.12.0.1;Name=jgi|Phatr2|10655|e_gw1.3.261.1;score=739
scaffold133|size826974	blastx	match_part	172303	172989	739	+	.	ID=scaffold133|size826974:hsp:16659:3.12.0.1;Parent=scaffold133|size826974:hit:8748:3.12.0.1;Target=jgi|Phatr2|10655|e_gw1.3.261.1 1 230 +;Gap=M687
scaffold133|size826974	blastx	protein_match	171508	172821	1308	+	.	ID=scaffold133|size826974:hit:8749:3.12.0.1;Name=jgi|Thaoce1|71557|rna14762;score=1308
scaffold133|size826974	blastx	match_part	171508	172821	1308	+	.	ID=scaffold133|size826974:hsp:16660:3.12.0.1;Parent=scaffold133|size826974:hit:8749:3.12.0.1;Target=jgi|Thaoce1|71557|rna14762 6 407 +;Gap=M1314
scaffold133|size826974	blastx	protein_match	172255	172980	664	+	.	ID=scaffold133|size826974:hit:8750:3.12.0.1;Name=jgi|Thaps3|264010|thaps1_ua_kg.chr_13000058;score=664
scaffold133|size826974	blastx	match_part	172255	172980	664	+	.	ID=scaffold133|size826974:hsp:16661:3.12.0.1;Parent=scaffold133|size826974:hit:8750:3.12.0.1;Target=jgi|Thaps3|264010|thaps1_ua_kg.chr_13000058 17 245 +;Gap=M726
scaffold133|size826974	blastx	protein_match	172303	172989	734	+	.	ID=scaffold133|size826974:hit:8751:3.12.0.1;Name=jgi|Fracy1|271082|estExt_fgenesh2_kg.C_190070;score=734
scaffold133|size826974	blastx	match_part	172303	172989	734	+	.	ID=scaffold133|size826974:hsp:16662:3.12.0.1;Parent=scaffold133|size826974:hit:8751:3.12.0.1;Target=jgi|Fracy1|271082|estExt_fgenesh2_kg.C_190070 1 234 +;Gap=M687
scaffold133|size826974	blastx	protein_match	172303	172989	734	+	.	ID=scaffold133|size826974:hit:8752:3.12.0.1;Name=jgi|Fracy1|271082|estExt_fgenesh2_kg.C_190070;score=734
scaffold133|size826974	blastx	match_part	172303	172989	734	+	.	ID=scaffold133|size826974:hsp:16663:3.12.0.1;Parent=scaffold133|size826974:hit:8752:3.12.0.1;Target=jgi|Fracy1|271082|estExt_fgenesh2_kg.C_190070 1 234 +;Gap=M687
scaffold133|size826974	blastx	protein_match	172315	172971	508	+	.	ID=scaffold133|size826974:hit:8753:3.12.0.1;Name=jgi|Phatr2|4950|gw1.16.150.1;score=508
scaffold133|size826974	blastx	match_part	172315	172971	508	+	.	ID=scaffold133|size826974:hsp:16664:3.12.0.1;Parent=scaffold133|size826974:hit:8753:3.12.0.1;Target=jgi|Phatr2|4950|gw1.16.150.1 1 193 +;Gap=M657
scaffold133|size826974	blastx	protein_match	171508	172989	1559	+	.	ID=scaffold133|size826974:hit:8754:3.12.0.1;Name=jgi|Thaoce1|87932|rna14763;score=1559
scaffold133|size826974	blastx	match_part	171508	172989	1559	+	.	ID=scaffold133|size826974:hsp:16665:3.12.0.1;Parent=scaffold133|size826974:hit:8754:3.12.0.1;Target=jgi|Thaoce1|87932|rna14763 6 463 +;Gap=M1482
scaffold133|size826974	blastx	protein_match	172762	172971	214	+	.	ID=scaffold133|size826974:hit:8755:3.12.0.1;Name=jgi|Fracy1|143157|gw1.39.80.1;score=214
scaffold133|size826974	blastx	match_part	172762	172971	214	+	.	ID=scaffold133|size826974:hsp:16666:3.12.0.1;Parent=scaffold133|size826974:hit:8755:3.12.0.1;Target=jgi|Fracy1|143157|gw1.39.80.1 1 70 +;Gap=M210
scaffold133|size826974	blastx	protein_match	173285	174145	601	-	.	ID=scaffold133|size826974:hit:8756:3.12.0.1;Name=jgi|Thaps3|9848|fgenesh1_pg.C_chr_14000193;score=601
scaffold133|size826974	blastx	match_part	173285	174145	601	-	.	ID=scaffold133|size826974:hsp:16667:3.12.0.1;Parent=scaffold133|size826974:hit:8756:3.12.0.1;Target=jgi|Thaps3|9848|fgenesh1_pg.C_chr_14000193 2 310 +;Gap=M861
scaffold133|size826974	blastx	protein_match	173273	174154	564	-	.	ID=scaffold133|size826974:hit:8757:3.12.0.1;Name=jgi|Thaoce1|76490|rna2185;score=564
scaffold133|size826974	blastx	match_part	173273	174154	564	-	.	ID=scaffold133|size826974:hsp:16668:3.12.0.1;Parent=scaffold133|size826974:hit:8757:3.12.0.1;Target=jgi|Thaoce1|76490|rna2185 1 277 +;Gap=M882
scaffold133|size826974	blastx	protein_match	173273	174154	551	-	.	ID=scaffold133|size826974:hit:8758:3.12.0.1;Name=jgi|Thaoce1|92890|rna9060;score=551
scaffold133|size826974	blastx	match_part	173273	174154	551	-	.	ID=scaffold133|size826974:hsp:16669:3.12.0.1;Parent=scaffold133|size826974:hit:8758:3.12.0.1;Target=jgi|Thaoce1|92890|rna9060 1 275 +;Gap=M882
scaffold133|size826974	protein2genome	protein_match	103349	103789	250	+	.	ID=scaffold133|size826974:hit:8759:3.12.0.1;Name=jgi|Thaoce1|88187|rna23354;score=250
scaffold133|size826974	protein2genome	match_part	103349	103789	250	+	.	ID=scaffold133|size826974:hsp:16670:3.12.0.1;Parent=scaffold133|size826974:hit:8759:3.12.0.1;Target=jgi|Thaoce1|88187|rna23354 38 184 +;Gap=M441
scaffold133|size826974	protein2genome	protein_match	119925	120687	413	-	.	ID=scaffold133|size826974:hit:8760:3.12.0.1;Name=jgi|Thaoce1|83789|rna2883;score=413
scaffold133|size826974	protein2genome	match_part	120420	120687	413	-	.	ID=scaffold133|size826974:hsp:16671:3.12.0.1;Parent=scaffold133|size826974:hit:8760:3.12.0.1;Target=jgi|Thaoce1|83789|rna2883 4 92 +;Gap=M268
scaffold133|size826974	protein2genome	match_part	119925	120389	413	-	.	ID=scaffold133|size826974:hsp:16672:3.12.0.1;Parent=scaffold133|size826974:hit:8760:3.12.0.1;Target=jgi|Thaoce1|83789|rna2883 93 247 +;Gap=M465
scaffold133|size826974	protein2genome	protein_match	143117	144691	816	+	.	ID=scaffold133|size826974:hit:8761:3.12.0.1;Name=jgi|Thaoce1|89257|rna12115;score=816
scaffold133|size826974	protein2genome	match_part	143117	144691	816	+	.	ID=scaffold133|size826974:hsp:16673:3.12.0.1;Parent=scaffold133|size826974:hit:8761:3.12.0.1;Target=jgi|Thaoce1|89257|rna12115 59 585 +;Gap=M1575
scaffold133|size826974	protein2genome	protein_match	143729	144064	234	+	.	ID=scaffold133|size826974:hit:8762:3.12.0.1;Name=jgi|Thaoce1|88588|rna18555;score=234
scaffold133|size826974	protein2genome	match_part	143729	144064	234	+	.	ID=scaffold133|size826974:hsp:16674:3.12.0.1;Parent=scaffold133|size826974:hit:8762:3.12.0.1;Target=jgi|Thaoce1|88588|rna18555 35 145 +;Gap=M336
scaffold133|size826974	protein2genome	protein_match	143906	144210	228	+	.	ID=scaffold133|size826974:hit:8763:3.12.0.1;Name=jgi|Thaoce1|98450|rna31739;score=228
scaffold133|size826974	protein2genome	match_part	143906	144210	228	+	.	ID=scaffold133|size826974:hsp:16675:3.12.0.1;Parent=scaffold133|size826974:hit:8763:3.12.0.1;Target=jgi|Thaoce1|98450|rna31739 22 124 +;Gap=M305
scaffold133|size826974	protein2genome	protein_match	143906	144264	236	+	.	ID=scaffold133|size826974:hit:8764:3.12.0.1;Name=jgi|Thaoce1|78740|rna25449;score=236
scaffold133|size826974	protein2genome	match_part	143906	144264	236	+	.	ID=scaffold133|size826974:hsp:16676:3.12.0.1;Parent=scaffold133|size826974:hit:8764:3.12.0.1;Target=jgi|Thaoce1|78740|rna25449 50 170 +;Gap=M359
scaffold133|size826974	protein2genome	protein_match	160557	161538	778	+	.	ID=scaffold133|size826974:hit:8765:3.12.0.1;Name=jgi|Phatr2|12186|e_gw1.7.159.1;score=778
scaffold133|size826974	protein2genome	match_part	160557	160787	778	+	.	ID=scaffold133|size826974:hsp:16677:3.12.0.1;Parent=scaffold133|size826974:hit:8765:3.12.0.1;Target=jgi|Phatr2|12186|e_gw1.7.159.1 14 85 +;Gap=M231
scaffold133|size826974	protein2genome	match_part	160910	161538	778	+	.	ID=scaffold133|size826974:hsp:16678:3.12.0.1;Parent=scaffold133|size826974:hit:8765:3.12.0.1;Target=jgi|Phatr2|12186|e_gw1.7.159.1 86 292 +;Gap=M629
scaffold133|size826974	protein2genome	protein_match	160966	161538	663	+	.	ID=scaffold133|size826974:hit:8766:3.12.0.1;Name=jgi|Fracy1|160409|gw1.8.599.1;score=663
scaffold133|size826974	protein2genome	match_part	160966	161538	663	+	.	ID=scaffold133|size826974:hsp:16679:3.12.0.1;Parent=scaffold133|size826974:hit:8766:3.12.0.1;Target=jgi|Fracy1|160409|gw1.8.599.1 97 285 +;Gap=M573
scaffold133|size826974	protein2genome	protein_match	160716	161538	967	+	.	ID=scaffold133|size826974:hit:8767:3.12.0.1;Name=jgi|Thaps3|38022|e_gw1.17.75.1;score=967
scaffold133|size826974	protein2genome	match_part	160716	160787	967	+	.	ID=scaffold133|size826974:hsp:16680:3.12.0.1;Parent=scaffold133|size826974:hit:8767:3.12.0.1;Target=jgi|Thaps3|38022|e_gw1.17.75.1 61 84 +;Gap=M72
scaffold133|size826974	protein2genome	match_part	160930	161538	967	+	.	ID=scaffold133|size826974:hsp:16681:3.12.0.1;Parent=scaffold133|size826974:hit:8767:3.12.0.1;Target=jgi|Thaps3|38022|e_gw1.17.75.1 85 287 +;Gap=M609
scaffold133|size826974	protein2genome	protein_match	165240	165764	580	+	.	ID=scaffold133|size826974:hit:8768:3.12.0.1;Name=jgi|Fracy1|195672|e_gw1.25.183.1;score=580
scaffold133|size826974	protein2genome	match_part	165240	165764	580	+	.	ID=scaffold133|size826974:hsp:16682:3.12.0.1;Parent=scaffold133|size826974:hit:8768:3.12.0.1;Target=jgi|Fracy1|195672|e_gw1.25.183.1 1 177 +;Gap=M525
scaffold133|size826974	protein2genome	protein_match	165240	165764	559	+	.	ID=scaffold133|size826974:hit:8769:3.12.0.1;Name=jgi|Phatr2|18533|estExt_gwp_gw1.C_chr_30133;score=559
scaffold133|size826974	protein2genome	match_part	165240	165764	559	+	.	ID=scaffold133|size826974:hsp:16683:3.12.0.1;Parent=scaffold133|size826974:hit:8769:3.12.0.1;Target=jgi|Phatr2|18533|estExt_gwp_gw1.C_chr_30133 1 171 +;Gap=M525
scaffold133|size826974	protein2genome	protein_match	165240	165764	574	+	.	ID=scaffold133|size826974:hit:8770:3.12.0.1;Name=jgi|Fracy1|255462|fgenesh2_pg.66_%2523_2;score=574
scaffold133|size826974	protein2genome	match_part	165240	165764	574	+	.	ID=scaffold133|size826974:hsp:16684:3.12.0.1;Parent=scaffold133|size826974:hit:8770:3.12.0.1;Target=jgi|Fracy1|255462|fgenesh2_pg.66_%252523_2 1 177 +;Gap=M525
scaffold133|size826974	protein2genome	protein_match	165240	165767	804	+	.	ID=scaffold133|size826974:hit:8771:3.12.0.1;Name=jgi|Thaps3|9852|fgenesh1_pg.C_chr_14000197;score=804
scaffold133|size826974	protein2genome	match_part	165240	165767	804	+	.	ID=scaffold133|size826974:hsp:16685:3.12.0.1;Parent=scaffold133|size826974:hit:8771:3.12.0.1;Target=jgi|Thaps3|9852|fgenesh1_pg.C_chr_14000197 1 176 +;Gap=M528
scaffold133|size826974	protein2genome	protein_match	166314	166856	518	-	.	ID=scaffold133|size826974:hit:8772:3.12.0.1;Name=jgi|Thaoce1|75414|rna16684;score=518
scaffold133|size826974	protein2genome	match_part	166806	166856	518	-	.	ID=scaffold133|size826974:hsp:16686:3.12.0.1;Parent=scaffold133|size826974:hit:8772:3.12.0.1;Target=jgi|Thaoce1|75414|rna16684 73 89 +;Gap=M51
scaffold133|size826974	protein2genome	match_part	166314	166703	518	-	.	ID=scaffold133|size826974:hsp:16687:3.12.0.1;Parent=scaffold133|size826974:hit:8772:3.12.0.1;Target=jgi|Thaoce1|75414|rna16684 90 219 +;Gap=M390
scaffold133|size826974	protein2genome	protein_match	166332	166688	404	-	.	ID=scaffold133|size826974:hit:8773:3.12.0.1;Name=jgi|Phatr2|10356|e_gw1.3.378.1;score=404
scaffold133|size826974	protein2genome	match_part	166332	166688	404	-	.	ID=scaffold133|size826974:hsp:16688:3.12.0.1;Parent=scaffold133|size826974:hit:8773:3.12.0.1;Target=jgi|Phatr2|10356|e_gw1.3.378.1 1 119 +;Gap=M357
scaffold133|size826974	protein2genome	protein_match	166332	166856	395	-	.	ID=scaffold133|size826974:hit:8774:3.12.0.1;Name=jgi|Fracy1|271472|estExt_fgenesh2_kg.C_240059;score=395
scaffold133|size826974	protein2genome	match_part	166806	166856	395	-	.	ID=scaffold133|size826974:hsp:16689:3.12.0.1;Parent=scaffold133|size826974:hit:8774:3.12.0.1;Target=jgi|Fracy1|271472|estExt_fgenesh2_kg.C_240059 28 44 +;Gap=M51
scaffold133|size826974	protein2genome	match_part	166332	166703	395	-	.	ID=scaffold133|size826974:hsp:16690:3.12.0.1;Parent=scaffold133|size826974:hit:8774:3.12.0.1;Target=jgi|Fracy1|271472|estExt_fgenesh2_kg.C_240059 45 169 +;Gap=M372
scaffold133|size826974	protein2genome	protein_match	166314	166883	593	-	.	ID=scaffold133|size826974:hit:8775:3.12.0.1;Name=jgi|Thaps3|9849|fgenesh1_pg.C_chr_14000194;score=593
scaffold133|size826974	protein2genome	match_part	166806	166883	593	-	.	ID=scaffold133|size826974:hsp:16691:3.12.0.1;Parent=scaffold133|size826974:hit:8775:3.12.0.1;Target=jgi|Thaps3|9849|fgenesh1_pg.C_chr_14000194 32 57 +;Gap=M78
scaffold133|size826974	protein2genome	match_part	166314	166703	593	-	.	ID=scaffold133|size826974:hsp:16692:3.12.0.1;Parent=scaffold133|size826974:hit:8775:3.12.0.1;Target=jgi|Thaps3|9849|fgenesh1_pg.C_chr_14000194 58 191 +;Gap=M390
scaffold133|size826974	protein2genome	protein_match	166497	166856	287	-	.	ID=scaffold133|size826974:hit:8776:3.12.0.1;Name=jgi|Thaoce1|71556|rna14761;score=287
scaffold133|size826974	protein2genome	match_part	166806	166856	287	-	.	ID=scaffold133|size826974:hsp:16693:3.12.0.1;Parent=scaffold133|size826974:hit:8776:3.12.0.1;Target=jgi|Thaoce1|71556|rna14761 46 62 +;Gap=M51
scaffold133|size826974	protein2genome	match_part	166497	166703	287	-	.	ID=scaffold133|size826974:hsp:16694:3.12.0.1;Parent=scaffold133|size826974:hit:8776:3.12.0.1;Target=jgi|Thaoce1|71556|rna14761 63 131 +;Gap=M207
scaffold133|size826974	protein2genome	protein_match	172303	172989	687	+	.	ID=scaffold133|size826974:hit:8777:3.12.0.1;Name=jgi|Fracy1|271082|estExt_fgenesh2_kg.C_190070;score=687
scaffold133|size826974	protein2genome	match_part	172303	172989	687	+	.	ID=scaffold133|size826974:hsp:16695:3.12.0.1;Parent=scaffold133|size826974:hit:8777:3.12.0.1;Target=jgi|Fracy1|271082|estExt_fgenesh2_kg.C_190070 1 234 +;Gap=M687
scaffold133|size826974	protein2genome	protein_match	172318	172770	254	+	.	ID=scaffold133|size826974:hit:8778:3.12.0.1;Name=jgi|Thaps3|263436|thaps1_ua_kg.chr_8000112;score=254
scaffold133|size826974	protein2genome	match_part	172318	172770	254	+	.	ID=scaffold133|size826974:hsp:16696:3.12.0.1;Parent=scaffold133|size826974:hit:8778:3.12.0.1;Target=jgi|Thaps3|263436|thaps1_ua_kg.chr_8000112 1 144 +;Gap=M453
scaffold133|size826974	protein2genome	protein_match	172309	172986	860	+	.	ID=scaffold133|size826974:hit:8779:3.12.0.1;Name=jgi|Thaps3|264177|thaps1_ua_kg.chr_14000084;score=860
scaffold133|size826974	protein2genome	match_part	172309	172586	860	+	.	ID=scaffold133|size826974:hsp:16697:3.12.0.1;Parent=scaffold133|size826974:hit:8779:3.12.0.1;Target=jgi|Thaps3|264177|thaps1_ua_kg.chr_14000084 1 89 +;Gap=M278
scaffold133|size826974	protein2genome	match_part	172638	172986	860	+	.	ID=scaffold133|size826974:hsp:16698:3.12.0.1;Parent=scaffold133|size826974:hit:8779:3.12.0.1;Target=jgi|Thaps3|264177|thaps1_ua_kg.chr_14000084 90 206 +;Gap=M349
scaffold133|size826974	protein2genome	protein_match	172303	172989	729	+	.	ID=scaffold133|size826974:hit:8780:3.12.0.1;Name=jgi|Phatr2|10655|e_gw1.3.261.1;score=729
scaffold133|size826974	protein2genome	match_part	172303	172989	729	+	.	ID=scaffold133|size826974:hsp:16699:3.12.0.1;Parent=scaffold133|size826974:hit:8780:3.12.0.1;Target=jgi|Phatr2|10655|e_gw1.3.261.1 1 230 +;Gap=M687
scaffold133|size826974	protein2genome	protein_match	171562	172821	1287	+	.	ID=scaffold133|size826974:hit:8781:3.12.0.1;Name=jgi|Thaoce1|71557|rna14762;score=1287
scaffold133|size826974	protein2genome	match_part	171562	172330	1287	+	.	ID=scaffold133|size826974:hsp:16700:3.12.0.1;Parent=scaffold133|size826974:hit:8781:3.12.0.1;Target=jgi|Thaoce1|71557|rna14762 25 278 +;Gap=M769
scaffold133|size826974	protein2genome	match_part	172436	172821	1287	+	.	ID=scaffold133|size826974:hsp:16701:3.12.0.1;Parent=scaffold133|size826974:hit:8781:3.12.0.1;Target=jgi|Thaoce1|71557|rna14762 279 407 +;Gap=M386
scaffold133|size826974	protein2genome	protein_match	172636	172971	325	+	.	ID=scaffold133|size826974:hit:8782:3.12.0.1;Name=jgi|Phatr2|4950|gw1.16.150.1;score=325
scaffold133|size826974	protein2genome	match_part	172636	172971	325	+	.	ID=scaffold133|size826974:hsp:16702:3.12.0.1;Parent=scaffold133|size826974:hit:8782:3.12.0.1;Target=jgi|Phatr2|4950|gw1.16.150.1 83 193 +;Gap=M336
scaffold133|size826974	protein2genome	protein_match	171562	172989	1543	+	.	ID=scaffold133|size826974:hit:8783:3.12.0.1;Name=jgi|Thaoce1|87932|rna14763;score=1543
scaffold133|size826974	protein2genome	match_part	171562	172330	1543	+	.	ID=scaffold133|size826974:hsp:16703:3.12.0.1;Parent=scaffold133|size826974:hit:8783:3.12.0.1;Target=jgi|Thaoce1|87932|rna14763 25 278 +;Gap=M769
scaffold133|size826974	protein2genome	match_part	172436	172989	1543	+	.	ID=scaffold133|size826974:hsp:16704:3.12.0.1;Parent=scaffold133|size826974:hit:8783:3.12.0.1;Target=jgi|Thaoce1|87932|rna14763 279 463 +;Gap=M554
scaffold133|size826974	protein2genome	protein_match	172762	172971	215	+	.	ID=scaffold133|size826974:hit:8784:3.12.0.1;Name=jgi|Fracy1|143157|gw1.39.80.1;score=215
scaffold133|size826974	protein2genome	match_part	172762	172971	215	+	.	ID=scaffold133|size826974:hsp:16705:3.12.0.1;Parent=scaffold133|size826974:hit:8784:3.12.0.1;Target=jgi|Fracy1|143157|gw1.39.80.1 1 70 +;Gap=M210
scaffold133|size826974	protein2genome	protein_match	173285	173995	553	-	.	ID=scaffold133|size826974:hit:8785:3.12.0.1;Name=jgi|Thaps3|9848|fgenesh1_pg.C_chr_14000193;score=553
scaffold133|size826974	protein2genome	match_part	173285	173995	553	-	.	ID=scaffold133|size826974:hsp:16706:3.12.0.1;Parent=scaffold133|size826974:hit:8785:3.12.0.1;Target=jgi|Thaps3|9848|fgenesh1_pg.C_chr_14000193 69 310 +;Gap=M711
scaffold133|size826974	protein2genome	protein_match	173375	174154	419	-	.	ID=scaffold133|size826974:hit:8786:3.12.0.1;Name=jgi|Thaoce1|76490|rna2185;score=419
scaffold133|size826974	protein2genome	match_part	173375	174154	419	-	.	ID=scaffold133|size826974:hsp:16707:3.12.0.1;Parent=scaffold133|size826974:hit:8786:3.12.0.1;Target=jgi|Thaoce1|76490|rna2185 1 249 +;Gap=M780
scaffold133|size826974	protein2genome	protein_match	173375	174154	498	-	.	ID=scaffold133|size826974:hit:8787:3.12.0.1;Name=jgi|Thaoce1|92890|rna9060;score=498
scaffold133|size826974	protein2genome	match_part	173795	174154	498	-	.	ID=scaffold133|size826974:hsp:16708:3.12.0.1;Parent=scaffold133|size826974:hit:8787:3.12.0.1;Target=jgi|Thaoce1|92890|rna9060 1 117 +;Gap=M360
scaffold133|size826974	protein2genome	match_part	173375	173764	498	-	.	ID=scaffold133|size826974:hsp:16709:3.12.0.1;Parent=scaffold133|size826974:hit:8787:3.12.0.1;Target=jgi|Thaoce1|92890|rna9060 118 247 +;Gap=M390
scaffold133|size826974	blastn	expressed_sequence_match	119354	119635	126	+	.	ID=scaffold133|size826974:hit:8788:3.12.0.1;Name=TRINITY_DN10173_c0_g1_i1;score=126
scaffold133|size826974	blastn	match_part	119354	119635	126	+	.	ID=scaffold133|size826974:hsp:16710:3.12.0.1;Parent=scaffold133|size826974:hit:8788:3.12.0.1;Target=TRINITY_DN10173_c0_g1_i1 2 283 +;Gap=M282
scaffold133|size826974	blastn	expressed_sequence_match	119296	119421	54	-	.	ID=scaffold133|size826974:hit:8789:3.12.0.1;Name=TRINITY_DN17533_c1_g3_i1;score=54
scaffold133|size826974	blastn	match_part	119296	119421	54	-	.	ID=scaffold133|size826974:hsp:16711:3.12.0.1;Parent=scaffold133|size826974:hit:8789:3.12.0.1;Target=TRINITY_DN17533_c1_g3_i1 42 167 +;Gap=M126
scaffold133|size826974	blastn	expressed_sequence_match	120101	120254	76	-	.	ID=scaffold133|size826974:hit:8790:3.12.0.1;Name=TRINITY_DN1011_c0_g1_i1;score=76
scaffold133|size826974	blastn	match_part	120101	120254	76	-	.	ID=scaffold133|size826974:hsp:16712:3.12.0.1;Parent=scaffold133|size826974:hit:8790:3.12.0.1;Target=TRINITY_DN1011_c0_g1_i1 46 199 +;Gap=M154
scaffold133|size826974	blastn	expressed_sequence_match	119946	120165	131	+	.	ID=scaffold133|size826974:hit:8791:3.12.0.1;Name=TRINITY_DN4068_c0_g1_i1;score=131
scaffold133|size826974	blastn	match_part	119946	120165	131	+	.	ID=scaffold133|size826974:hsp:16713:3.12.0.1;Parent=scaffold133|size826974:hit:8791:3.12.0.1;Target=TRINITY_DN4068_c0_g1_i1 6 224 +;Gap=M220
scaffold133|size826974	blastn	expressed_sequence_match	120363	120749	159	+	.	ID=scaffold133|size826974:hit:8792:3.12.0.1;Name=TRINITY_DN12907_c0_g1_i1;score=159
scaffold133|size826974	blastn	match_part	120363	120749	159	+	.	ID=scaffold133|size826974:hsp:16714:3.12.0.1;Parent=scaffold133|size826974:hit:8792:3.12.0.1;Target=TRINITY_DN12907_c0_g1_i1 1 387 +;Gap=M387
scaffold133|size826974	blastn	expressed_sequence_match	128360	131505	2375	+	.	ID=scaffold133|size826974:hit:8793:3.12.0.1;Name=TRINITY_DN4696_c0_g1_i1;score=2375
scaffold133|size826974	blastn	match_part	128360	130740	2375	+	.	ID=scaffold133|size826974:hsp:16715:3.12.0.1;Parent=scaffold133|size826974:hit:8793:3.12.0.1;Target=TRINITY_DN4696_c0_g1_i1 14 2394 +;Gap=M2381
scaffold133|size826974	blastn	match_part	130829	131505	677	+	.	ID=scaffold133|size826974:hsp:16716:3.12.0.1;Parent=scaffold133|size826974:hit:8793:3.12.0.1;Target=TRINITY_DN4696_c0_g1_i1 2395 3071 +;Gap=M677
scaffold133|size826974	blastn	expressed_sequence_match	128360	131505	1042	+	.	ID=scaffold133|size826974:hit:8794:3.12.0.1;Name=TRINITY_DN4696_c0_g1_i2;score=1042
scaffold133|size826974	blastn	match_part	128360	129401	1042	+	.	ID=scaffold133|size826974:hsp:16717:3.12.0.1;Parent=scaffold133|size826974:hit:8794:3.12.0.1;Target=TRINITY_DN4696_c0_g1_i2 14 1055 +;Gap=M1042
scaffold133|size826974	blastn	match_part	129486	129640	155	+	.	ID=scaffold133|size826974:hsp:16718:3.12.0.1;Parent=scaffold133|size826974:hit:8794:3.12.0.1;Target=TRINITY_DN4696_c0_g1_i2 1055 1209 +;Gap=M155
scaffold133|size826974	blastn	match_part	129714	130740	1021	+	.	ID=scaffold133|size826974:hsp:16719:3.12.0.1;Parent=scaffold133|size826974:hit:8794:3.12.0.1;Target=TRINITY_DN4696_c0_g1_i2 1207 2233 +;Gap=M1027
scaffold133|size826974	blastn	match_part	130829	131505	677	+	.	ID=scaffold133|size826974:hsp:16720:3.12.0.1;Parent=scaffold133|size826974:hit:8794:3.12.0.1;Target=TRINITY_DN4696_c0_g1_i2 2234 2910 +;Gap=M677
scaffold133|size826974	blastn	expressed_sequence_match	135111	135357	91	-	.	ID=scaffold133|size826974:hit:8795:3.12.0.1;Name=TRINITY_DN13881_c0_g1_i1;score=91
scaffold133|size826974	blastn	match_part	135111	135357	91	-	.	ID=scaffold133|size826974:hsp:16721:3.12.0.1;Parent=scaffold133|size826974:hit:8795:3.12.0.1;Target=TRINITY_DN13881_c0_g1_i1 96 342 +;Gap=M247
scaffold133|size826974	blastn	expressed_sequence_match	135186	135275	60	+	.	ID=scaffold133|size826974:hit:8796:3.12.0.1;Name=TRINITY_DN5953_c0_g1_i1;score=60
scaffold133|size826974	blastn	match_part	135186	135275	60	+	.	ID=scaffold133|size826974:hsp:16722:3.12.0.1;Parent=scaffold133|size826974:hit:8796:3.12.0.1;Target=TRINITY_DN5953_c0_g1_i1 1 90 +;Gap=M90
scaffold133|size826974	blastn	expressed_sequence_match	135111	135275	69	+	.	ID=scaffold133|size826974:hit:8797:3.12.0.1;Name=TRINITY_DN5953_c0_g2_i1;score=69
scaffold133|size826974	blastn	match_part	135111	135275	69	+	.	ID=scaffold133|size826974:hsp:16723:3.12.0.1;Parent=scaffold133|size826974:hit:8797:3.12.0.1;Target=TRINITY_DN5953_c0_g2_i1 96 260 +;Gap=M165
scaffold133|size826974	blastn	expressed_sequence_match	137465	137743	87	-	.	ID=scaffold133|size826974:hit:8798:3.12.0.1;Name=TRINITY_DN8742_c0_g3_i1;score=87
scaffold133|size826974	blastn	match_part	137465	137743	87	-	.	ID=scaffold133|size826974:hsp:16724:3.12.0.1;Parent=scaffold133|size826974:hit:8798:3.12.0.1;Target=TRINITY_DN8742_c0_g3_i1 232 510 +;Gap=M279
scaffold133|size826974	blastn	expressed_sequence_match	137507	137701	147	+	.	ID=scaffold133|size826974:hit:8799:3.12.0.1;Name=TRINITY_DN9744_c0_g1_i1;score=147
scaffold133|size826974	blastn	match_part	137507	137701	147	+	.	ID=scaffold133|size826974:hsp:16725:3.12.0.1;Parent=scaffold133|size826974:hit:8799:3.12.0.1;Target=TRINITY_DN9744_c0_g1_i1 6 200 +;Gap=M195
scaffold133|size826974	blastn	expressed_sequence_match	137507	137743	171	+	.	ID=scaffold133|size826974:hit:8800:3.12.0.1;Name=TRINITY_DN9744_c0_g1_i2;score=171
scaffold133|size826974	blastn	match_part	137507	137743	171	+	.	ID=scaffold133|size826974:hsp:16726:3.12.0.1;Parent=scaffold133|size826974:hit:8800:3.12.0.1;Target=TRINITY_DN9744_c0_g1_i2 6 242 +;Gap=M237
scaffold133|size826974	blastn	expressed_sequence_match	149165	149339	102	+	.	ID=scaffold133|size826974:hit:8801:3.12.0.1;Name=TRINITY_DN13298_c0_g1_i1;score=102
scaffold133|size826974	blastn	match_part	149165	149339	102	+	.	ID=scaffold133|size826974:hsp:16727:3.12.0.1;Parent=scaffold133|size826974:hit:8801:3.12.0.1;Target=TRINITY_DN13298_c0_g1_i1 45 222 +;Gap=M175
scaffold133|size826974	blastn	expressed_sequence_match	146157	146274	82	-	.	ID=scaffold133|size826974:hit:8802:3.12.0.1;Name=TRINITY_DN21751_c0_g1_i1;score=82
scaffold133|size826974	blastn	match_part	146157	146274	82	-	.	ID=scaffold133|size826974:hsp:16728:3.12.0.1;Parent=scaffold133|size826974:hit:8802:3.12.0.1;Target=TRINITY_DN21751_c0_g1_i1 9 126 +;Gap=M118
scaffold133|size826974	blastn	expressed_sequence_match	139839	147985	60	-	.	ID=scaffold133|size826974:hit:8803:3.12.0.1;Name=TRINITY_DN12621_c0_g3_i1;score=60
scaffold133|size826974	blastn	match_part	147881	147985	60	-	.	ID=scaffold133|size826974:hsp:16729:3.12.0.1;Parent=scaffold133|size826974:hit:8803:3.12.0.1;Target=TRINITY_DN12621_c0_g3_i1 47 151 +;Gap=M105
scaffold133|size826974	blastn	match_part	139839	139895	39	-	.	ID=scaffold133|size826974:hsp:16730:3.12.0.1;Parent=scaffold133|size826974:hit:8803:3.12.0.1;Target=TRINITY_DN12621_c0_g3_i1 47 103 +;Gap=M57
scaffold133|size826974	blastn	expressed_sequence_match	147682	153809	173	+	.	ID=scaffold133|size826974:hit:8804:3.12.0.1;Name=TRINITY_DN15476_c0_g2_i2;score=173
scaffold133|size826974	blastn	match_part	147682	147913	173	+	.	ID=scaffold133|size826974:hsp:16731:3.12.0.1;Parent=scaffold133|size826974:hit:8804:3.12.0.1;Target=TRINITY_DN15476_c0_g2_i2 189 424 +;Gap=M232
scaffold133|size826974	blastn	match_part	153588	153809	152	+	.	ID=scaffold133|size826974:hsp:16732:3.12.0.1;Parent=scaffold133|size826974:hit:8804:3.12.0.1;Target=TRINITY_DN15476_c0_g2_i2 199 424 +;Gap=M222
scaffold133|size826974	blastn	expressed_sequence_match	160102	161803	1702	+	.	ID=scaffold133|size826974:hit:8805:3.12.0.1;Name=TRINITY_DN10063_c0_g3_i1;score=1702
scaffold133|size826974	blastn	match_part	160102	161803	1702	+	.	ID=scaffold133|size826974:hsp:16733:3.12.0.1;Parent=scaffold133|size826974:hit:8805:3.12.0.1;Target=TRINITY_DN10063_c0_g3_i1 128 1829 +;Gap=M1702
scaffold133|size826974	blastn	expressed_sequence_match	160102	161803	686	+	.	ID=scaffold133|size826974:hit:8806:3.12.0.1;Name=TRINITY_DN12929_c0_g1_i1;score=686
scaffold133|size826974	blastn	match_part	160102	160787	686	+	.	ID=scaffold133|size826974:hsp:16734:3.12.0.1;Parent=scaffold133|size826974:hit:8806:3.12.0.1;Target=TRINITY_DN12929_c0_g1_i1 60 745 +;Gap=M686
scaffold133|size826974	blastn	match_part	160930	161434	505	+	.	ID=scaffold133|size826974:hsp:16735:3.12.0.1;Parent=scaffold133|size826974:hit:8806:3.12.0.1;Target=TRINITY_DN12929_c0_g1_i1 746 1250 +;Gap=M505
scaffold133|size826974	blastn	match_part	161689	161803	115	+	.	ID=scaffold133|size826974:hsp:16736:3.12.0.1;Parent=scaffold133|size826974:hit:8806:3.12.0.1;Target=TRINITY_DN12929_c0_g1_i1 1249 1363 +;Gap=M115
scaffold133|size826974	blastn	expressed_sequence_match	160102	161803	1333	+	.	ID=scaffold133|size826974:hit:8807:3.12.0.1;Name=TRINITY_DN12929_c0_g1_i2;score=1333
scaffold133|size826974	blastn	match_part	160102	161434	1333	+	.	ID=scaffold133|size826974:hsp:16737:3.12.0.1;Parent=scaffold133|size826974:hit:8807:3.12.0.1;Target=TRINITY_DN12929_c0_g1_i2 60 1392 +;Gap=M1333
scaffold133|size826974	blastn	match_part	161689	161803	115	+	.	ID=scaffold133|size826974:hsp:16738:3.12.0.1;Parent=scaffold133|size826974:hit:8807:3.12.0.1;Target=TRINITY_DN12929_c0_g1_i2 1391 1505 +;Gap=M115
scaffold133|size826974	blastn	expressed_sequence_match	160102	161803	731	+	.	ID=scaffold133|size826974:hit:8808:3.12.0.1;Name=TRINITY_DN10063_c0_g1_i1;score=731
scaffold133|size826974	blastn	match_part	160102	160832	731	+	.	ID=scaffold133|size826974:hsp:16739:3.12.0.1;Parent=scaffold133|size826974:hit:8808:3.12.0.1;Target=TRINITY_DN10063_c0_g1_i1 128 858 +;Gap=M731
scaffold133|size826974	blastn	match_part	160929	161803	875	+	.	ID=scaffold133|size826974:hsp:16740:3.12.0.1;Parent=scaffold133|size826974:hit:8808:3.12.0.1;Target=TRINITY_DN10063_c0_g1_i1 858 1732 +;Gap=M875
scaffold133|size826974	blastn	expressed_sequence_match	160102	161803	686	+	.	ID=scaffold133|size826974:hit:8809:3.12.0.1;Name=TRINITY_DN10063_c0_g2_i1;score=686
scaffold133|size826974	blastn	match_part	160102	160787	686	+	.	ID=scaffold133|size826974:hsp:16741:3.12.0.1;Parent=scaffold133|size826974:hit:8809:3.12.0.1;Target=TRINITY_DN10063_c0_g2_i1 128 813 +;Gap=M686
scaffold133|size826974	blastn	match_part	160930	161803	874	+	.	ID=scaffold133|size826974:hsp:16742:3.12.0.1;Parent=scaffold133|size826974:hit:8809:3.12.0.1;Target=TRINITY_DN10063_c0_g2_i1 814 1687 +;Gap=M874
scaffold133|size826974	blastn	expressed_sequence_match	162008	164466	170	-	.	ID=scaffold133|size826974:hit:8810:3.12.0.1;Name=TRINITY_DN9199_c0_g2_i6;score=170
scaffold133|size826974	blastn	match_part	164297	164466	170	-	.	ID=scaffold133|size826974:hsp:16743:3.12.0.1;Parent=scaffold133|size826974:hit:8810:3.12.0.1;Target=TRINITY_DN9199_c0_g2_i6 253 422 +;Gap=M170
scaffold133|size826974	blastn	match_part	162008	164127	2120	-	.	ID=scaffold133|size826974:hsp:16744:3.12.0.1;Parent=scaffold133|size826974:hit:8810:3.12.0.1;Target=TRINITY_DN9199_c0_g2_i6 592 2711 +;Gap=M2120
scaffold133|size826974	blastn	expressed_sequence_match	162601	163602	141	+	.	ID=scaffold133|size826974:hit:8811:3.12.0.1;Name=TRINITY_DN15709_c1_g4_i1;score=141
scaffold133|size826974	blastn	match_part	162601	162741	141	+	.	ID=scaffold133|size826974:hsp:16745:3.12.0.1;Parent=scaffold133|size826974:hit:8811:3.12.0.1;Target=TRINITY_DN15709_c1_g4_i1 1 141 +;Gap=M141
scaffold133|size826974	blastn	match_part	162814	163602	789	+	.	ID=scaffold133|size826974:hsp:16746:3.12.0.1;Parent=scaffold133|size826974:hit:8811:3.12.0.1;Target=TRINITY_DN15709_c1_g4_i1 140 928 +;Gap=M789
scaffold133|size826974	blastn	expressed_sequence_match	162601	163602	1002	+	.	ID=scaffold133|size826974:hit:8812:3.12.0.1;Name=TRINITY_DN15709_c1_g4_i2;score=1002
scaffold133|size826974	blastn	match_part	162601	163602	1002	+	.	ID=scaffold133|size826974:hsp:16747:3.12.0.1;Parent=scaffold133|size826974:hit:8812:3.12.0.1;Target=TRINITY_DN15709_c1_g4_i2 1 1002 +;Gap=M1002
scaffold133|size826974	blastn	expressed_sequence_match	162008	164466	170	-	.	ID=scaffold133|size826974:hit:8813:3.12.0.1;Name=TRINITY_DN9199_c0_g2_i3;score=170
scaffold133|size826974	blastn	match_part	164297	164466	170	-	.	ID=scaffold133|size826974:hsp:16748:3.12.0.1;Parent=scaffold133|size826974:hit:8813:3.12.0.1;Target=TRINITY_DN9199_c0_g2_i3 253 422 +;Gap=M170
scaffold133|size826974	blastn	match_part	162721	164127	1407	-	.	ID=scaffold133|size826974:hsp:16749:3.12.0.1;Parent=scaffold133|size826974:hit:8813:3.12.0.1;Target=TRINITY_DN9199_c0_g2_i3 592 1998 +;Gap=M1407
scaffold133|size826974	blastn	match_part	162008	162632	625	-	.	ID=scaffold133|size826974:hsp:16750:3.12.0.1;Parent=scaffold133|size826974:hit:8813:3.12.0.1;Target=TRINITY_DN9199_c0_g2_i3 1996 2620 +;Gap=M625
scaffold133|size826974	blastn	expressed_sequence_match	165978	167268	463	-	.	ID=scaffold133|size826974:hit:8814:3.12.0.1;Name=TRINITY_DN12781_c0_g1_i1;score=463
scaffold133|size826974	blastn	match_part	166806	167268	463	-	.	ID=scaffold133|size826974:hsp:16751:3.12.0.1;Parent=scaffold133|size826974:hit:8814:3.12.0.1;Target=TRINITY_DN12781_c0_g1_i1 1 463 +;Gap=M463
scaffold133|size826974	blastn	match_part	165978	166705	728	-	.	ID=scaffold133|size826974:hsp:16752:3.12.0.1;Parent=scaffold133|size826974:hit:8814:3.12.0.1;Target=TRINITY_DN12781_c0_g1_i1 462 1189 +;Gap=M728
scaffold133|size826974	blastn	expressed_sequence_match	165978	167268	1291	-	.	ID=scaffold133|size826974:hit:8815:3.12.0.1;Name=TRINITY_DN12781_c0_g1_i2;score=1291
scaffold133|size826974	blastn	match_part	165978	167268	1291	-	.	ID=scaffold133|size826974:hsp:16753:3.12.0.1;Parent=scaffold133|size826974:hit:8815:3.12.0.1;Target=TRINITY_DN12781_c0_g1_i2 1 1291 +;Gap=M1291
scaffold133|size826974	blastn	expressed_sequence_match	165055	167230	1651	+	.	ID=scaffold133|size826974:hit:8816:3.12.0.1;Name=TRINITY_DN13506_c0_g1_i1;score=1651
scaffold133|size826974	blastn	match_part	165055	166705	1651	+	.	ID=scaffold133|size826974:hsp:16754:3.12.0.1;Parent=scaffold133|size826974:hit:8816:3.12.0.1;Target=TRINITY_DN13506_c0_g1_i1 3 1653 +;Gap=M1651
scaffold133|size826974	blastn	match_part	166806	167230	425	+	.	ID=scaffold133|size826974:hsp:16755:3.12.0.1;Parent=scaffold133|size826974:hit:8816:3.12.0.1;Target=TRINITY_DN13506_c0_g1_i1 1652 2076 +;Gap=M425
scaffold133|size826974	blastn	expressed_sequence_match	167465	167695	231	+	.	ID=scaffold133|size826974:hit:8817:3.12.0.1;Name=TRINITY_DN21057_c0_g1_i1;score=231
scaffold133|size826974	blastn	match_part	167465	167695	231	+	.	ID=scaffold133|size826974:hsp:16756:3.12.0.1;Parent=scaffold133|size826974:hit:8817:3.12.0.1;Target=TRINITY_DN21057_c0_g1_i1 1 231 +;Gap=M231
scaffold133|size826974	blastn	expressed_sequence_match	167760	168791	860	+	.	ID=scaffold133|size826974:hit:8818:3.12.0.1;Name=TRINITY_DN13318_c0_g1_i1;score=860
scaffold133|size826974	blastn	match_part	167760	168625	860	+	.	ID=scaffold133|size826974:hsp:16757:3.12.0.1;Parent=scaffold133|size826974:hit:8818:3.12.0.1;Target=TRINITY_DN13318_c0_g1_i1 1 866 +;Gap=M866
scaffold133|size826974	blastn	match_part	168714	168791	78	+	.	ID=scaffold133|size826974:hsp:16758:3.12.0.1;Parent=scaffold133|size826974:hit:8818:3.12.0.1;Target=TRINITY_DN13318_c0_g1_i1 866 943 +;Gap=M78
scaffold133|size826974	blastn	expressed_sequence_match	169199	171091	960	+	.	ID=scaffold133|size826974:hit:8819:3.12.0.1;Name=TRINITY_DN6036_c0_g1_i1;score=960
scaffold133|size826974	blastn	match_part	169199	170158	960	+	.	ID=scaffold133|size826974:hsp:16759:3.12.0.1;Parent=scaffold133|size826974:hit:8819:3.12.0.1;Target=TRINITY_DN6036_c0_g1_i1 2 961 +;Gap=M960
scaffold133|size826974	blastn	match_part	170342	170458	117	+	.	ID=scaffold133|size826974:hsp:16760:3.12.0.1;Parent=scaffold133|size826974:hit:8819:3.12.0.1;Target=TRINITY_DN6036_c0_g1_i1 960 1076 +;Gap=M117
scaffold133|size826974	blastn	match_part	170578	171091	514	+	.	ID=scaffold133|size826974:hsp:16761:3.12.0.1;Parent=scaffold133|size826974:hit:8819:3.12.0.1;Target=TRINITY_DN6036_c0_g1_i1 1076 1589 +;Gap=M514
scaffold133|size826974	blastn	expressed_sequence_match	169199	171091	960	+	.	ID=scaffold133|size826974:hit:8820:3.12.0.1;Name=TRINITY_DN6036_c0_g1_i2;score=960
scaffold133|size826974	blastn	match_part	169199	170158	960	+	.	ID=scaffold133|size826974:hsp:16762:3.12.0.1;Parent=scaffold133|size826974:hit:8820:3.12.0.1;Target=TRINITY_DN6036_c0_g1_i2 2 961 +;Gap=M960
scaffold133|size826974	blastn	match_part	170342	171091	750	+	.	ID=scaffold133|size826974:hsp:16763:3.12.0.1;Parent=scaffold133|size826974:hit:8820:3.12.0.1;Target=TRINITY_DN6036_c0_g1_i2 960 1709 +;Gap=M750
scaffold133|size826974	blastn	expressed_sequence_match	169199	171091	514	+	.	ID=scaffold133|size826974:hit:8821:3.12.0.1;Name=TRINITY_DN6036_c0_g1_i3;score=514
scaffold133|size826974	blastn	match_part	169199	169712	514	+	.	ID=scaffold133|size826974:hsp:16764:3.12.0.1;Parent=scaffold133|size826974:hit:8821:3.12.0.1;Target=TRINITY_DN6036_c0_g1_i3 2 515 +;Gap=M514
scaffold133|size826974	blastn	match_part	169790	170158	369	+	.	ID=scaffold133|size826974:hsp:16765:3.12.0.1;Parent=scaffold133|size826974:hit:8821:3.12.0.1;Target=TRINITY_DN6036_c0_g1_i3 514 882 +;Gap=M369
scaffold133|size826974	blastn	match_part	170342	170458	117	+	.	ID=scaffold133|size826974:hsp:16766:3.12.0.1;Parent=scaffold133|size826974:hit:8821:3.12.0.1;Target=TRINITY_DN6036_c0_g1_i3 881 997 +;Gap=M117
scaffold133|size826974	blastn	match_part	170578	171091	514	+	.	ID=scaffold133|size826974:hsp:16767:3.12.0.1;Parent=scaffold133|size826974:hit:8821:3.12.0.1;Target=TRINITY_DN6036_c0_g1_i3 997 1510 +;Gap=M514
scaffold133|size826974	blastn	expressed_sequence_match	169199	171091	514	+	.	ID=scaffold133|size826974:hit:8822:3.12.0.1;Name=TRINITY_DN6036_c0_g1_i4;score=514
scaffold133|size826974	blastn	match_part	169199	169712	514	+	.	ID=scaffold133|size826974:hsp:16768:3.12.0.1;Parent=scaffold133|size826974:hit:8822:3.12.0.1;Target=TRINITY_DN6036_c0_g1_i4 2 515 +;Gap=M514
scaffold133|size826974	blastn	match_part	169790	170158	369	+	.	ID=scaffold133|size826974:hsp:16769:3.12.0.1;Parent=scaffold133|size826974:hit:8822:3.12.0.1;Target=TRINITY_DN6036_c0_g1_i4 514 882 +;Gap=M369
scaffold133|size826974	blastn	match_part	170342	171091	750	+	.	ID=scaffold133|size826974:hsp:16770:3.12.0.1;Parent=scaffold133|size826974:hit:8822:3.12.0.1;Target=TRINITY_DN6036_c0_g1_i4 881 1630 +;Gap=M750
scaffold133|size826974	blastn	expressed_sequence_match	169220	171114	537	-	.	ID=scaffold133|size826974:hit:8823:3.12.0.1;Name=TRINITY_DN11607_c0_g1_i1;score=537
scaffold133|size826974	blastn	match_part	170578	171114	537	-	.	ID=scaffold133|size826974:hsp:16771:3.12.0.1;Parent=scaffold133|size826974:hit:8823:3.12.0.1;Target=TRINITY_DN11607_c0_g1_i1 1 537 +;Gap=M537
scaffold133|size826974	blastn	match_part	169790	170458	669	-	.	ID=scaffold133|size826974:hsp:16772:3.12.0.1;Parent=scaffold133|size826974:hit:8823:3.12.0.1;Target=TRINITY_DN11607_c0_g1_i1 537 1205 +;Gap=M669
scaffold133|size826974	blastn	match_part	169220	169712	493	-	.	ID=scaffold133|size826974:hsp:16773:3.12.0.1;Parent=scaffold133|size826974:hit:8823:3.12.0.1;Target=TRINITY_DN11607_c0_g1_i1 1204 1696 +;Gap=M493
scaffold133|size826974	blastn	expressed_sequence_match	169199	171091	1893	+	.	ID=scaffold133|size826974:hit:8824:3.12.0.1;Name=TRINITY_DN6036_c0_g1_i5;score=1893
scaffold133|size826974	blastn	match_part	169199	171091	1893	+	.	ID=scaffold133|size826974:hsp:16774:3.12.0.1;Parent=scaffold133|size826974:hit:8824:3.12.0.1;Target=TRINITY_DN6036_c0_g1_i5 2 1894 +;Gap=M1893
scaffold133|size826974	blastn	expressed_sequence_match	169220	171114	537	-	.	ID=scaffold133|size826974:hit:8825:3.12.0.1;Name=TRINITY_DN11607_c0_g1_i2;score=537
scaffold133|size826974	blastn	match_part	170578	171114	537	-	.	ID=scaffold133|size826974:hsp:16775:3.12.0.1;Parent=scaffold133|size826974:hit:8825:3.12.0.1;Target=TRINITY_DN11607_c0_g1_i2 1 537 +;Gap=M537
scaffold133|size826974	blastn	match_part	170341	170458	118	-	.	ID=scaffold133|size826974:hsp:16776:3.12.0.1;Parent=scaffold133|size826974:hit:8825:3.12.0.1;Target=TRINITY_DN11607_c0_g1_i2 537 654 +;Gap=M118
scaffold133|size826974	blastn	match_part	169790	170162	373	-	.	ID=scaffold133|size826974:hsp:16777:3.12.0.1;Parent=scaffold133|size826974:hit:8825:3.12.0.1;Target=TRINITY_DN11607_c0_g1_i2 652 1024 +;Gap=M373
scaffold133|size826974	blastn	match_part	169220	169712	493	-	.	ID=scaffold133|size826974:hsp:16778:3.12.0.1;Parent=scaffold133|size826974:hit:8825:3.12.0.1;Target=TRINITY_DN11607_c0_g1_i2 1023 1515 +;Gap=M493
scaffold133|size826974	blastn	expressed_sequence_match	169199	171091	514	+	.	ID=scaffold133|size826974:hit:8826:3.12.0.1;Name=TRINITY_DN6036_c0_g1_i6;score=514
scaffold133|size826974	blastn	match_part	169199	169712	514	+	.	ID=scaffold133|size826974:hsp:16779:3.12.0.1;Parent=scaffold133|size826974:hit:8826:3.12.0.1;Target=TRINITY_DN6036_c0_g1_i6 2 515 +;Gap=M514
scaffold133|size826974	blastn	match_part	169790	171091	1302	+	.	ID=scaffold133|size826974:hsp:16780:3.12.0.1;Parent=scaffold133|size826974:hit:8826:3.12.0.1;Target=TRINITY_DN6036_c0_g1_i6 514 1815 +;Gap=M1302
scaffold133|size826974	blastn	expressed_sequence_match	169220	171114	537	-	.	ID=scaffold133|size826974:hit:8827:3.12.0.1;Name=TRINITY_DN11607_c0_g1_i3;score=537
scaffold133|size826974	blastn	match_part	170578	171114	537	-	.	ID=scaffold133|size826974:hsp:16781:3.12.0.1;Parent=scaffold133|size826974:hit:8827:3.12.0.1;Target=TRINITY_DN11607_c0_g1_i3 1 537 +;Gap=M537
scaffold133|size826974	blastn	match_part	170342	170458	117	-	.	ID=scaffold133|size826974:hsp:16782:3.12.0.1;Parent=scaffold133|size826974:hit:8827:3.12.0.1;Target=TRINITY_DN11607_c0_g1_i3 537 653 +;Gap=M117
scaffold133|size826974	blastn	match_part	169220	170158	939	-	.	ID=scaffold133|size826974:hsp:16783:3.12.0.1;Parent=scaffold133|size826974:hit:8827:3.12.0.1;Target=TRINITY_DN11607_c0_g1_i3 652 1590 +;Gap=M939
scaffold133|size826974	blastn	expressed_sequence_match	169000	169200	201	+	.	ID=scaffold133|size826974:hit:8828:3.12.0.1;Name=TRINITY_DN13735_c0_g1_i1;score=201
scaffold133|size826974	blastn	match_part	169000	169200	201	+	.	ID=scaffold133|size826974:hsp:16784:3.12.0.1;Parent=scaffold133|size826974:hit:8828:3.12.0.1;Target=TRINITY_DN13735_c0_g1_i1 1 201 +;Gap=M201
scaffold133|size826974	blastn	expressed_sequence_match	169220	171114	1325	-	.	ID=scaffold133|size826974:hit:8829:3.12.0.1;Name=TRINITY_DN11607_c0_g1_i4;score=1325
scaffold133|size826974	blastn	match_part	169790	171114	1325	-	.	ID=scaffold133|size826974:hsp:16785:3.12.0.1;Parent=scaffold133|size826974:hit:8829:3.12.0.1;Target=TRINITY_DN11607_c0_g1_i4 1 1325 +;Gap=M1325
scaffold133|size826974	blastn	match_part	169220	169712	493	-	.	ID=scaffold133|size826974:hsp:16786:3.12.0.1;Parent=scaffold133|size826974:hit:8829:3.12.0.1;Target=TRINITY_DN11607_c0_g1_i4 1324 1816 +;Gap=M493
scaffold133|size826974	blastn	expressed_sequence_match	171284	171487	180	-	.	ID=scaffold133|size826974:hit:8830:3.12.0.1;Name=TRINITY_DN25214_c0_g1_i1;score=180
scaffold133|size826974	blastn	match_part	171284	171487	180	-	.	ID=scaffold133|size826974:hsp:16787:3.12.0.1;Parent=scaffold133|size826974:hit:8830:3.12.0.1;Target=TRINITY_DN25214_c0_g1_i1 1 204 +;Gap=M204
scaffold133|size826974	blastn	expressed_sequence_match	171310	173110	1719	+	.	ID=scaffold133|size826974:hit:8831:3.12.0.1;Name=TRINITY_DN2063_c0_g1_i1;score=1719
scaffold133|size826974	blastn	match_part	171310	173028	1719	+	.	ID=scaffold133|size826974:hsp:16788:3.12.0.1;Parent=scaffold133|size826974:hit:8831:3.12.0.1;Target=TRINITY_DN2063_c0_g1_i1 1 1719 +;Gap=M1719
scaffold133|size826974	blastn	match_part	173080	173110	31	+	.	ID=scaffold133|size826974:hsp:16789:3.12.0.1;Parent=scaffold133|size826974:hit:8831:3.12.0.1;Target=TRINITY_DN2063_c0_g1_i1 1628 1658 +;Gap=M31
scaffold133|size826974	blastn	expressed_sequence_match	172890	174246	1357	-	.	ID=scaffold133|size826974:hit:8832:3.12.0.1;Name=TRINITY_DN12882_c0_g1_i1;score=1357
scaffold133|size826974	blastn	match_part	172890	174246	1357	-	.	ID=scaffold133|size826974:hsp:16790:3.12.0.1;Parent=scaffold133|size826974:hit:8832:3.12.0.1;Target=TRINITY_DN12882_c0_g1_i1 60 1416 +;Gap=M1357
scaffold133|size826974	blastn	match_part	173080	173110	31	-	.	ID=scaffold133|size826974:hsp:16791:3.12.0.1;Parent=scaffold133|size826974:hit:8832:3.12.0.1;Target=TRINITY_DN12882_c0_g1_i1 1339 1369 +;Gap=M31
scaffold133|size826974	blastn	match_part	172937	172967	31	-	.	ID=scaffold133|size826974:hsp:16792:3.12.0.1;Parent=scaffold133|size826974:hit:8832:3.12.0.1;Target=TRINITY_DN12882_c0_g1_i1 1196 1226 +;Gap=M31
scaffold133|size826974	blastn	expressed_sequence_match	172937	174246	31	+	.	ID=scaffold133|size826974:hit:8833:3.12.0.1;Name=TRINITY_DN11520_c0_g1_i1;score=31
scaffold133|size826974	blastn	match_part	172937	172967	31	+	.	ID=scaffold133|size826974:hsp:16793:3.12.0.1;Parent=scaffold133|size826974:hit:8833:3.12.0.1;Target=TRINITY_DN11520_c0_g1_i1 8 38 +;Gap=M31
scaffold133|size826974	blastn	match_part	173073	174246	1174	+	.	ID=scaffold133|size826974:hsp:16794:3.12.0.1;Parent=scaffold133|size826974:hit:8833:3.12.0.1;Target=TRINITY_DN11520_c0_g1_i1 1 1174 +;Gap=M1174
scaffold133|size826974	est2genome	expressed_sequence_match	119354	119635	1176	-	.	ID=scaffold133|size826974:hit:8834:3.12.0.1;Name=TRINITY_DN10173_c0_g1_i1;score=1176
scaffold133|size826974	est2genome	match_part	119354	119635	1176	-	.	ID=scaffold133|size826974:hsp:16795:3.12.0.1;Parent=scaffold133|size826974:hit:8834:3.12.0.1;Target=TRINITY_DN10173_c0_g1_i1 2 283 -;Gap=M282
scaffold133|size826974	est2genome	expressed_sequence_match	119193	119461	660	-	.	ID=scaffold133|size826974:hit:8835:3.12.0.1;Name=TRINITY_DN17533_c1_g3_i1;score=660
scaffold133|size826974	est2genome	match_part	119193	119461	660	-	.	ID=scaffold133|size826974:hsp:16796:3.12.0.1;Parent=scaffold133|size826974:hit:8835:3.12.0.1;Target=TRINITY_DN17533_c1_g3_i1 2 277 +;Gap=M269
scaffold133|size826974	est2genome	expressed_sequence_match	120058	120254	788	+	.	ID=scaffold133|size826974:hit:8836:3.12.0.1;Name=TRINITY_DN1011_c0_g1_i1;score=788
scaffold133|size826974	est2genome	match_part	120058	120254	788	+	.	ID=scaffold133|size826974:hsp:16797:3.12.0.1;Parent=scaffold133|size826974:hit:8836:3.12.0.1;Target=TRINITY_DN1011_c0_g1_i1 46 241 -;Gap=M197
scaffold133|size826974	est2genome	expressed_sequence_match	119941	120197	1070	+	.	ID=scaffold133|size826974:hit:8837:3.12.0.1;Name=TRINITY_DN4068_c0_g1_i1;score=1070
scaffold133|size826974	est2genome	match_part	119941	120197	1070	+	.	ID=scaffold133|size826974:hsp:16798:3.12.0.1;Parent=scaffold133|size826974:hit:8837:3.12.0.1;Target=TRINITY_DN4068_c0_g1_i1 1 256 +;Gap=M257
scaffold133|size826974	est2genome	expressed_sequence_match	120363	120802	1679	-	.	ID=scaffold133|size826974:hit:8838:3.12.0.1;Name=TRINITY_DN12907_c0_g1_i1;score=1679
scaffold133|size826974	est2genome	match_part	120363	120802	1679	-	.	ID=scaffold133|size826974:hsp:16799:3.12.0.1;Parent=scaffold133|size826974:hit:8838:3.12.0.1;Target=TRINITY_DN12907_c0_g1_i1 1 437 -;Gap=M440
scaffold133|size826974	est2genome	expressed_sequence_match	128360	131505	15256	+	.	ID=scaffold133|size826974:hit:8839:3.12.0.1;Name=TRINITY_DN4696_c0_g1_i1;score=15256
scaffold133|size826974	est2genome	match_part	128360	130740	15256	+	.	ID=scaffold133|size826974:hsp:16800:3.12.0.1;Parent=scaffold133|size826974:hit:8839:3.12.0.1;Target=TRINITY_DN4696_c0_g1_i1 14 2394 +;Gap=M2381
scaffold133|size826974	est2genome	match_part	130829	131505	15256	+	.	ID=scaffold133|size826974:hsp:16801:3.12.0.1;Parent=scaffold133|size826974:hit:8839:3.12.0.1;Target=TRINITY_DN4696_c0_g1_i1 2395 3071 +;Gap=M677
scaffold133|size826974	est2genome	expressed_sequence_match	128360	131505	14416	+	.	ID=scaffold133|size826974:hit:8840:3.12.0.1;Name=TRINITY_DN4696_c0_g1_i2;score=14416
scaffold133|size826974	est2genome	match_part	128360	129401	14416	+	.	ID=scaffold133|size826974:hsp:16802:3.12.0.1;Parent=scaffold133|size826974:hit:8840:3.12.0.1;Target=TRINITY_DN4696_c0_g1_i2 14 1055 +;Gap=M1042
scaffold133|size826974	est2genome	match_part	129487	129639	14416	+	.	ID=scaffold133|size826974:hsp:16803:3.12.0.1;Parent=scaffold133|size826974:hit:8840:3.12.0.1;Target=TRINITY_DN4696_c0_g1_i2 1056 1208 +;Gap=M153
scaffold133|size826974	est2genome	match_part	129716	130740	14416	+	.	ID=scaffold133|size826974:hsp:16804:3.12.0.1;Parent=scaffold133|size826974:hit:8840:3.12.0.1;Target=TRINITY_DN4696_c0_g1_i2 1209 2233 +;Gap=M1025
scaffold133|size826974	est2genome	match_part	130829	131505	14416	+	.	ID=scaffold133|size826974:hsp:16805:3.12.0.1;Parent=scaffold133|size826974:hit:8840:3.12.0.1;Target=TRINITY_DN4696_c0_g1_i2 2234 2910 +;Gap=M677
scaffold133|size826974	est2genome	expressed_sequence_match	135002	135459	1754	-	.	ID=scaffold133|size826974:hit:8841:3.12.0.1;Name=TRINITY_DN13881_c0_g1_i1;score=1754
scaffold133|size826974	est2genome	match_part	135002	135459	1754	-	.	ID=scaffold133|size826974:hsp:16806:3.12.0.1;Parent=scaffold133|size826974:hit:8841:3.12.0.1;Target=TRINITY_DN13881_c0_g1_i1 1 453 +;Gap=M458
scaffold133|size826974	est2genome	expressed_sequence_match	135186	135413	844	+	.	ID=scaffold133|size826974:hit:8842:3.12.0.1;Name=TRINITY_DN5953_c0_g1_i1;score=844
scaffold133|size826974	est2genome	match_part	135186	135413	844	+	.	ID=scaffold133|size826974:hsp:16807:3.12.0.1;Parent=scaffold133|size826974:hit:8842:3.12.0.1;Target=TRINITY_DN5953_c0_g1_i1 1 221 +;Gap=M228
scaffold133|size826974	est2genome	expressed_sequence_match	135020	135413	1431	+	.	ID=scaffold133|size826974:hit:8843:3.12.0.1;Name=TRINITY_DN5953_c0_g2_i1;score=1431
scaffold133|size826974	est2genome	match_part	135020	135413	1431	+	.	ID=scaffold133|size826974:hsp:16808:3.12.0.1;Parent=scaffold133|size826974:hit:8843:3.12.0.1;Target=TRINITY_DN5953_c0_g2_i1 2 391 +;Gap=M394
scaffold133|size826974	est2genome	expressed_sequence_match	137394	137963	1753	-	.	ID=scaffold133|size826974:hit:8844:3.12.0.1;Name=TRINITY_DN8742_c0_g3_i1;score=1753
scaffold133|size826974	est2genome	match_part	137394	137963	1753	-	.	ID=scaffold133|size826974:hsp:16809:3.12.0.1;Parent=scaffold133|size826974:hit:8844:3.12.0.1;Target=TRINITY_DN8742_c0_g3_i1 16 581 +;Gap=M570
scaffold133|size826974	est2genome	expressed_sequence_match	137502	137729	918	-	.	ID=scaffold133|size826974:hit:8845:3.12.0.1;Name=TRINITY_DN9744_c0_g1_i1;score=918
scaffold133|size826974	est2genome	match_part	137502	137729	918	-	.	ID=scaffold133|size826974:hsp:16810:3.12.0.1;Parent=scaffold133|size826974:hit:8845:3.12.0.1;Target=TRINITY_DN9744_c0_g1_i1 1 220 -;Gap=M228
scaffold133|size826974	est2genome	expressed_sequence_match	137502	137780	1188	-	.	ID=scaffold133|size826974:hit:8846:3.12.0.1;Name=TRINITY_DN9744_c0_g1_i2;score=1188
scaffold133|size826974	est2genome	match_part	137502	137780	1188	-	.	ID=scaffold133|size826974:hsp:16811:3.12.0.1;Parent=scaffold133|size826974:hit:8846:3.12.0.1;Target=TRINITY_DN9744_c0_g1_i2 1 279 -;Gap=M279
scaffold133|size826974	est2genome	expressed_sequence_match	149146	149395	980	+	.	ID=scaffold133|size826974:hit:8847:3.12.0.1;Name=TRINITY_DN13298_c0_g1_i1;score=980
scaffold133|size826974	est2genome	match_part	149146	149395	980	+	.	ID=scaffold133|size826974:hsp:16812:3.12.0.1;Parent=scaffold133|size826974:hit:8847:3.12.0.1;Target=TRINITY_DN13298_c0_g1_i1 26 280 +;Gap=M250
scaffold133|size826974	est2genome	expressed_sequence_match	145878	146282	889	-	.	ID=scaffold133|size826974:hit:8848:3.12.0.1;Name=TRINITY_DN21751_c0_g1_i1;score=889
scaffold133|size826974	est2genome	match_part	146110	146282	889	-	.	ID=scaffold133|size826974:hsp:16813:3.12.0.1;Parent=scaffold133|size826974:hit:8848:3.12.0.1;Target=TRINITY_DN21751_c0_g1_i1 1 173 +;Gap=M173
scaffold133|size826974	est2genome	match_part	145878	145933	889	-	.	ID=scaffold133|size826974:hsp:16814:3.12.0.1;Parent=scaffold133|size826974:hit:8848:3.12.0.1;Target=TRINITY_DN21751_c0_g1_i1 174 229 +;Gap=M56
scaffold133|size826974	est2genome	expressed_sequence_match	146211	146419	677	+	.	ID=scaffold133|size826974:hit:8849:3.12.0.1;Name=TRINITY_DN12621_c0_g3_i1;score=677
scaffold133|size826974	est2genome	match_part	146211	146419	677	+	.	ID=scaffold133|size826974:hsp:16815:3.12.0.1;Parent=scaffold133|size826974:hit:8849:3.12.0.1;Target=TRINITY_DN12621_c0_g3_i1 13 220 +;Gap=M209
scaffold133|size826974	est2genome	expressed_sequence_match	147814	148022	756	+	.	ID=scaffold133|size826974:hit:8850:3.12.0.1;Name=TRINITY_DN12621_c0_g3_i1;score=756
scaffold133|size826974	est2genome	match_part	147814	148022	756	+	.	ID=scaffold133|size826974:hsp:16816:3.12.0.1;Parent=scaffold133|size826974:hit:8850:3.12.0.1;Target=TRINITY_DN12621_c0_g3_i1 8 220 -;Gap=M209
scaffold133|size826974	est2genome	expressed_sequence_match	147484	147932	1514	+	.	ID=scaffold133|size826974:hit:8851:3.12.0.1;Name=TRINITY_DN15476_c0_g2_i2;score=1514
scaffold133|size826974	est2genome	match_part	147484	147530	1514	+	.	ID=scaffold133|size826974:hsp:16817:3.12.0.1;Parent=scaffold133|size826974:hit:8851:3.12.0.1;Target=TRINITY_DN15476_c0_g2_i2 60 108 +;Gap=M47
scaffold133|size826974	est2genome	match_part	147603	147932	1514	+	.	ID=scaffold133|size826974:hsp:16818:3.12.0.1;Parent=scaffold133|size826974:hit:8851:3.12.0.1;Target=TRINITY_DN15476_c0_g2_i2 109 443 +;Gap=M330
scaffold133|size826974	est2genome	expressed_sequence_match	159975	161913	9695	+	.	ID=scaffold133|size826974:hit:8852:3.12.0.1;Name=TRINITY_DN10063_c0_g3_i1;score=9695
scaffold133|size826974	est2genome	match_part	159975	161913	9695	+	.	ID=scaffold133|size826974:hsp:16819:3.12.0.1;Parent=scaffold133|size826974:hit:8852:3.12.0.1;Target=TRINITY_DN10063_c0_g3_i1 1 1939 +;Gap=M1939
scaffold133|size826974	est2genome	expressed_sequence_match	160043	161840	6961	+	.	ID=scaffold133|size826974:hit:8853:3.12.0.1;Name=TRINITY_DN12929_c0_g1_i1;score=6961
scaffold133|size826974	est2genome	match_part	160043	160787	6961	+	.	ID=scaffold133|size826974:hsp:16820:3.12.0.1;Parent=scaffold133|size826974:hit:8853:3.12.0.1;Target=TRINITY_DN12929_c0_g1_i1 1 745 +;Gap=M745
scaffold133|size826974	est2genome	match_part	160930	161433	6961	+	.	ID=scaffold133|size826974:hsp:16821:3.12.0.1;Parent=scaffold133|size826974:hit:8853:3.12.0.1;Target=TRINITY_DN12929_c0_g1_i1 746 1249 +;Gap=M504
scaffold133|size826974	est2genome	match_part	161690	161840	6961	+	.	ID=scaffold133|size826974:hsp:16822:3.12.0.1;Parent=scaffold133|size826974:hit:8853:3.12.0.1;Target=TRINITY_DN12929_c0_g1_i1 1250 1400 +;Gap=M151
scaffold133|size826974	est2genome	expressed_sequence_match	160043	161840	7695	+	.	ID=scaffold133|size826974:hit:8854:3.12.0.1;Name=TRINITY_DN12929_c0_g1_i2;score=7695
scaffold133|size826974	est2genome	match_part	160043	161433	7695	+	.	ID=scaffold133|size826974:hsp:16823:3.12.0.1;Parent=scaffold133|size826974:hit:8854:3.12.0.1;Target=TRINITY_DN12929_c0_g1_i2 1 1391 +;Gap=M1391
scaffold133|size826974	est2genome	match_part	161690	161840	7695	+	.	ID=scaffold133|size826974:hsp:16824:3.12.0.1;Parent=scaffold133|size826974:hit:8854:3.12.0.1;Target=TRINITY_DN12929_c0_g1_i2 1392 1542 +;Gap=M151
scaffold133|size826974	est2genome	expressed_sequence_match	159975	161913	9185	+	.	ID=scaffold133|size826974:hit:8855:3.12.0.1;Name=TRINITY_DN10063_c0_g1_i1;score=9185
scaffold133|size826974	est2genome	match_part	159975	160832	9185	+	.	ID=scaffold133|size826974:hsp:16825:3.12.0.1;Parent=scaffold133|size826974:hit:8855:3.12.0.1;Target=TRINITY_DN10063_c0_g1_i1 1 858 +;Gap=M858
scaffold133|size826974	est2genome	match_part	160930	161913	9185	+	.	ID=scaffold133|size826974:hsp:16826:3.12.0.1;Parent=scaffold133|size826974:hit:8855:3.12.0.1;Target=TRINITY_DN10063_c0_g1_i1 859 1842 +;Gap=M984
scaffold133|size826974	est2genome	expressed_sequence_match	159975	161913	8961	+	.	ID=scaffold133|size826974:hit:8856:3.12.0.1;Name=TRINITY_DN10063_c0_g2_i1;score=8961
scaffold133|size826974	est2genome	match_part	159975	160787	8961	+	.	ID=scaffold133|size826974:hsp:16827:3.12.0.1;Parent=scaffold133|size826974:hit:8856:3.12.0.1;Target=TRINITY_DN10063_c0_g2_i1 1 813 +;Gap=M813
scaffold133|size826974	est2genome	match_part	160930	161913	8961	+	.	ID=scaffold133|size826974:hsp:16828:3.12.0.1;Parent=scaffold133|size826974:hit:8856:3.12.0.1;Target=TRINITY_DN10063_c0_g2_i1 814 1797 +;Gap=M984
scaffold133|size826974	est2genome	expressed_sequence_match	161944	164718	13875	-	.	ID=scaffold133|size826974:hit:8857:3.12.0.1;Name=TRINITY_DN9199_c0_g2_i6;score=13875
scaffold133|size826974	est2genome	match_part	161944	164718	13875	-	.	ID=scaffold133|size826974:hsp:16829:3.12.0.1;Parent=scaffold133|size826974:hit:8857:3.12.0.1;Target=TRINITY_DN9199_c0_g2_i6 1 2775 +;Gap=M2775
scaffold133|size826974	est2genome	expressed_sequence_match	162601	163608	4614	+	.	ID=scaffold133|size826974:hit:8858:3.12.0.1;Name=TRINITY_DN15709_c1_g4_i1;score=4614
scaffold133|size826974	est2genome	match_part	162601	162741	4614	+	.	ID=scaffold133|size826974:hsp:16830:3.12.0.1;Parent=scaffold133|size826974:hit:8858:3.12.0.1;Target=TRINITY_DN15709_c1_g4_i1 1 141 +;Gap=M141
scaffold133|size826974	est2genome	match_part	162816	163608	4614	+	.	ID=scaffold133|size826974:hsp:16831:3.12.0.1;Parent=scaffold133|size826974:hit:8858:3.12.0.1;Target=TRINITY_DN15709_c1_g4_i1 142 934 +;Gap=M793
scaffold133|size826974	est2genome	expressed_sequence_match	162601	163608	5013	-	.	ID=scaffold133|size826974:hit:8859:3.12.0.1;Name=TRINITY_DN15709_c1_g4_i2;score=5013
scaffold133|size826974	est2genome	match_part	162601	163608	5013	-	.	ID=scaffold133|size826974:hsp:16832:3.12.0.1;Parent=scaffold133|size826974:hit:8859:3.12.0.1;Target=TRINITY_DN15709_c1_g4_i2 1 1008 -;Gap=M1008
scaffold133|size826974	est2genome	expressed_sequence_match	161944	164718	13395	-	.	ID=scaffold133|size826974:hit:8860:3.12.0.1;Name=TRINITY_DN9199_c0_g2_i3;score=13395
scaffold133|size826974	est2genome	match_part	162722	164718	13395	-	.	ID=scaffold133|size826974:hsp:16833:3.12.0.1;Parent=scaffold133|size826974:hit:8860:3.12.0.1;Target=TRINITY_DN9199_c0_g2_i3 1 1997 +;Gap=M1997
scaffold133|size826974	est2genome	match_part	161944	162630	13395	-	.	ID=scaffold133|size826974:hsp:16834:3.12.0.1;Parent=scaffold133|size826974:hit:8860:3.12.0.1;Target=TRINITY_DN9199_c0_g2_i3 1998 2684 +;Gap=M687
scaffold133|size826974	est2genome	expressed_sequence_match	165978	167268	5928	-	.	ID=scaffold133|size826974:hit:8861:3.12.0.1;Name=TRINITY_DN12781_c0_g1_i1;score=5928
scaffold133|size826974	est2genome	match_part	166806	167268	5928	-	.	ID=scaffold133|size826974:hsp:16835:3.12.0.1;Parent=scaffold133|size826974:hit:8861:3.12.0.1;Target=TRINITY_DN12781_c0_g1_i1 1 463 +;Gap=M463
scaffold133|size826974	est2genome	match_part	165978	166703	5928	-	.	ID=scaffold133|size826974:hsp:16836:3.12.0.1;Parent=scaffold133|size826974:hit:8861:3.12.0.1;Target=TRINITY_DN12781_c0_g1_i1 464 1189 +;Gap=M726
scaffold133|size826974	est2genome	expressed_sequence_match	165978	167268	6455	-	.	ID=scaffold133|size826974:hit:8862:3.12.0.1;Name=TRINITY_DN12781_c0_g1_i2;score=6455
scaffold133|size826974	est2genome	match_part	165978	167268	6455	-	.	ID=scaffold133|size826974:hsp:16837:3.12.0.1;Parent=scaffold133|size826974:hit:8862:3.12.0.1;Target=TRINITY_DN12781_c0_g1_i2 1 1291 +;Gap=M1291
scaffold133|size826974	est2genome	expressed_sequence_match	165053	167230	10354	-	.	ID=scaffold133|size826974:hit:8863:3.12.0.1;Name=TRINITY_DN13506_c0_g1_i1;score=10354
scaffold133|size826974	est2genome	match_part	166806	167230	10354	-	.	ID=scaffold133|size826974:hsp:16838:3.12.0.1;Parent=scaffold133|size826974:hit:8863:3.12.0.1;Target=TRINITY_DN13506_c0_g1_i1 1652 2076 -;Gap=M425
scaffold133|size826974	est2genome	match_part	165053	166703	10354	-	.	ID=scaffold133|size826974:hsp:16839:3.12.0.1;Parent=scaffold133|size826974:hit:8863:3.12.0.1;Target=TRINITY_DN13506_c0_g1_i1 1 1651 -;Gap=M1651
scaffold133|size826974	est2genome	expressed_sequence_match	167465	167695	1155	+	.	ID=scaffold133|size826974:hit:8864:3.12.0.1;Name=TRINITY_DN21057_c0_g1_i1;score=1155
scaffold133|size826974	est2genome	match_part	167465	167695	1155	+	.	ID=scaffold133|size826974:hsp:16840:3.12.0.1;Parent=scaffold133|size826974:hit:8864:3.12.0.1;Target=TRINITY_DN21057_c0_g1_i1 1 231 +;Gap=M231
scaffold133|size826974	est2genome	expressed_sequence_match	167760	168791	4691	+	.	ID=scaffold133|size826974:hit:8865:3.12.0.1;Name=TRINITY_DN13318_c0_g1_i1;score=4691
scaffold133|size826974	est2genome	match_part	167760	168625	4691	+	.	ID=scaffold133|size826974:hsp:16841:3.12.0.1;Parent=scaffold133|size826974:hit:8865:3.12.0.1;Target=TRINITY_DN13318_c0_g1_i1 1 866 +;Gap=M866
scaffold133|size826974	est2genome	match_part	168715	168791	4691	+	.	ID=scaffold133|size826974:hsp:16842:3.12.0.1;Parent=scaffold133|size826974:hit:8865:3.12.0.1;Target=TRINITY_DN13318_c0_g1_i1 867 943 +;Gap=M77
scaffold133|size826974	est2genome	expressed_sequence_match	169199	171091	7904	-	.	ID=scaffold133|size826974:hit:8866:3.12.0.1;Name=TRINITY_DN6036_c0_g1_i1;score=7904
scaffold133|size826974	est2genome	match_part	170578	171091	7904	-	.	ID=scaffold133|size826974:hsp:16843:3.12.0.1;Parent=scaffold133|size826974:hit:8866:3.12.0.1;Target=TRINITY_DN6036_c0_g1_i1 1076 1589 -;Gap=M514
scaffold133|size826974	est2genome	match_part	170343	170457	7904	-	.	ID=scaffold133|size826974:hsp:16844:3.12.0.1;Parent=scaffold133|size826974:hit:8866:3.12.0.1;Target=TRINITY_DN6036_c0_g1_i1 961 1075 -;Gap=M115
scaffold133|size826974	est2genome	match_part	169199	170157	7904	-	.	ID=scaffold133|size826974:hsp:16845:3.12.0.1;Parent=scaffold133|size826974:hit:8866:3.12.0.1;Target=TRINITY_DN6036_c0_g1_i1 2 960 -;Gap=M959
scaffold133|size826974	est2genome	expressed_sequence_match	169199	171091	8521	-	.	ID=scaffold133|size826974:hit:8867:3.12.0.1;Name=TRINITY_DN6036_c0_g1_i2;score=8521
scaffold133|size826974	est2genome	match_part	170343	171091	8521	-	.	ID=scaffold133|size826974:hsp:16846:3.12.0.1;Parent=scaffold133|size826974:hit:8867:3.12.0.1;Target=TRINITY_DN6036_c0_g1_i2 961 1709 -;Gap=M749
scaffold133|size826974	est2genome	match_part	169199	170157	8521	-	.	ID=scaffold133|size826974:hsp:16847:3.12.0.1;Parent=scaffold133|size826974:hit:8867:3.12.0.1;Target=TRINITY_DN6036_c0_g1_i2 2 960 -;Gap=M959
scaffold133|size826974	est2genome	expressed_sequence_match	169199	171091	7489	+	.	ID=scaffold133|size826974:hit:8868:3.12.0.1;Name=TRINITY_DN6036_c0_g1_i3;score=7489
scaffold133|size826974	est2genome	match_part	169199	169710	7489	+	.	ID=scaffold133|size826974:hsp:16848:3.12.0.1;Parent=scaffold133|size826974:hit:8868:3.12.0.1;Target=TRINITY_DN6036_c0_g1_i3 2 513 +;Gap=M512
scaffold133|size826974	est2genome	match_part	169790	170157	7489	+	.	ID=scaffold133|size826974:hsp:16849:3.12.0.1;Parent=scaffold133|size826974:hit:8868:3.12.0.1;Target=TRINITY_DN6036_c0_g1_i3 514 881 +;Gap=M368
scaffold133|size826974	est2genome	match_part	170343	170457	7489	+	.	ID=scaffold133|size826974:hsp:16850:3.12.0.1;Parent=scaffold133|size826974:hit:8868:3.12.0.1;Target=TRINITY_DN6036_c0_g1_i3 882 996 +;Gap=M115
scaffold133|size826974	est2genome	match_part	170578	171091	7489	+	.	ID=scaffold133|size826974:hsp:16851:3.12.0.1;Parent=scaffold133|size826974:hit:8868:3.12.0.1;Target=TRINITY_DN6036_c0_g1_i3 997 1510 +;Gap=M514
scaffold133|size826974	est2genome	expressed_sequence_match	169199	171091	8106	+	.	ID=scaffold133|size826974:hit:8869:3.12.0.1;Name=TRINITY_DN6036_c0_g1_i4;score=8106
scaffold133|size826974	est2genome	match_part	169199	169710	8106	+	.	ID=scaffold133|size826974:hsp:16852:3.12.0.1;Parent=scaffold133|size826974:hit:8869:3.12.0.1;Target=TRINITY_DN6036_c0_g1_i4 2 513 +;Gap=M512
scaffold133|size826974	est2genome	match_part	169790	170157	8106	+	.	ID=scaffold133|size826974:hsp:16853:3.12.0.1;Parent=scaffold133|size826974:hit:8869:3.12.0.1;Target=TRINITY_DN6036_c0_g1_i4 514 881 +;Gap=M368
scaffold133|size826974	est2genome	match_part	170343	171091	8106	+	.	ID=scaffold133|size826974:hsp:16854:3.12.0.1;Parent=scaffold133|size826974:hit:8869:3.12.0.1;Target=TRINITY_DN6036_c0_g1_i4 882 1630 +;Gap=M749
scaffold133|size826974	est2genome	expressed_sequence_match	169220	171114	8443	-	.	ID=scaffold133|size826974:hit:8870:3.12.0.1;Name=TRINITY_DN11607_c0_g1_i1;score=8443
scaffold133|size826974	est2genome	match_part	170578	171114	8443	-	.	ID=scaffold133|size826974:hsp:16855:3.12.0.1;Parent=scaffold133|size826974:hit:8870:3.12.0.1;Target=TRINITY_DN11607_c0_g1_i1 1 537 +;Gap=M537
scaffold133|size826974	est2genome	match_part	169790	170457	8443	-	.	ID=scaffold133|size826974:hsp:16856:3.12.0.1;Parent=scaffold133|size826974:hit:8870:3.12.0.1;Target=TRINITY_DN11607_c0_g1_i1 538 1205 +;Gap=M668
scaffold133|size826974	est2genome	match_part	169220	169710	8443	-	.	ID=scaffold133|size826974:hsp:16857:3.12.0.1;Parent=scaffold133|size826974:hit:8870:3.12.0.1;Target=TRINITY_DN11607_c0_g1_i1 1206 1696 +;Gap=M491
scaffold133|size826974	est2genome	expressed_sequence_match	169199	171091	9465	+	.	ID=scaffold133|size826974:hit:8871:3.12.0.1;Name=TRINITY_DN6036_c0_g1_i5;score=9465
scaffold133|size826974	est2genome	match_part	169199	171091	9465	+	.	ID=scaffold133|size826974:hsp:16858:3.12.0.1;Parent=scaffold133|size826974:hit:8871:3.12.0.1;Target=TRINITY_DN6036_c0_g1_i5 2 1894 +;Gap=M1893
scaffold133|size826974	est2genome	expressed_sequence_match	169220	171114	7519	-	.	ID=scaffold133|size826974:hit:8872:3.12.0.1;Name=TRINITY_DN11607_c0_g1_i2;score=7519
scaffold133|size826974	est2genome	match_part	170578	171114	7519	-	.	ID=scaffold133|size826974:hsp:16859:3.12.0.1;Parent=scaffold133|size826974:hit:8872:3.12.0.1;Target=TRINITY_DN11607_c0_g1_i2 1 537 +;Gap=M537
scaffold133|size826974	est2genome	match_part	170343	170457	7519	-	.	ID=scaffold133|size826974:hsp:16860:3.12.0.1;Parent=scaffold133|size826974:hit:8872:3.12.0.1;Target=TRINITY_DN11607_c0_g1_i2 538 652 +;Gap=M115
scaffold133|size826974	est2genome	match_part	169790	170161	7519	-	.	ID=scaffold133|size826974:hsp:16861:3.12.0.1;Parent=scaffold133|size826974:hit:8872:3.12.0.1;Target=TRINITY_DN11607_c0_g1_i2 653 1024 +;Gap=M372
scaffold133|size826974	est2genome	match_part	169220	169710	7519	-	.	ID=scaffold133|size826974:hsp:16862:3.12.0.1;Parent=scaffold133|size826974:hit:8872:3.12.0.1;Target=TRINITY_DN11607_c0_g1_i2 1025 1515 +;Gap=M491
scaffold133|size826974	est2genome	expressed_sequence_match	169199	171091	9050	+	.	ID=scaffold133|size826974:hit:8873:3.12.0.1;Name=TRINITY_DN6036_c0_g1_i6;score=9050
scaffold133|size826974	est2genome	match_part	169199	169710	9050	+	.	ID=scaffold133|size826974:hsp:16863:3.12.0.1;Parent=scaffold133|size826974:hit:8873:3.12.0.1;Target=TRINITY_DN6036_c0_g1_i6 2 513 +;Gap=M512
scaffold133|size826974	est2genome	match_part	169790	171091	9050	+	.	ID=scaffold133|size826974:hsp:16864:3.12.0.1;Parent=scaffold133|size826974:hit:8873:3.12.0.1;Target=TRINITY_DN6036_c0_g1_i6 514 1815 +;Gap=M1302
scaffold133|size826974	est2genome	expressed_sequence_match	169220	171114	7914	-	.	ID=scaffold133|size826974:hit:8874:3.12.0.1;Name=TRINITY_DN11607_c0_g1_i3;score=7914
scaffold133|size826974	est2genome	match_part	170578	171114	7914	-	.	ID=scaffold133|size826974:hsp:16865:3.12.0.1;Parent=scaffold133|size826974:hit:8874:3.12.0.1;Target=TRINITY_DN11607_c0_g1_i3 1 537 +;Gap=M537
scaffold133|size826974	est2genome	match_part	170343	170457	7914	-	.	ID=scaffold133|size826974:hsp:16866:3.12.0.1;Parent=scaffold133|size826974:hit:8874:3.12.0.1;Target=TRINITY_DN11607_c0_g1_i3 538 652 +;Gap=M115
scaffold133|size826974	est2genome	match_part	169220	170157	7914	-	.	ID=scaffold133|size826974:hsp:16867:3.12.0.1;Parent=scaffold133|size826974:hit:8874:3.12.0.1;Target=TRINITY_DN11607_c0_g1_i3 653 1590 +;Gap=M938
scaffold133|size826974	est2genome	expressed_sequence_match	169000	169200	1005	+	.	ID=scaffold133|size826974:hit:8875:3.12.0.1;Name=TRINITY_DN13735_c0_g1_i1;score=1005
scaffold133|size826974	est2genome	match_part	169000	169200	1005	+	.	ID=scaffold133|size826974:hsp:16868:3.12.0.1;Parent=scaffold133|size826974:hit:8875:3.12.0.1;Target=TRINITY_DN13735_c0_g1_i1 1 201 +;Gap=M201
scaffold133|size826974	est2genome	expressed_sequence_match	169220	171114	9060	-	.	ID=scaffold133|size826974:hit:8876:3.12.0.1;Name=TRINITY_DN11607_c0_g1_i4;score=9060
scaffold133|size826974	est2genome	match_part	169790	171114	9060	-	.	ID=scaffold133|size826974:hsp:16869:3.12.0.1;Parent=scaffold133|size826974:hit:8876:3.12.0.1;Target=TRINITY_DN11607_c0_g1_i4 1 1325 +;Gap=M1325
scaffold133|size826974	est2genome	match_part	169220	169710	9060	-	.	ID=scaffold133|size826974:hsp:16870:3.12.0.1;Parent=scaffold133|size826974:hit:8876:3.12.0.1;Target=TRINITY_DN11607_c0_g1_i4 1326 1816 +;Gap=M491
scaffold133|size826974	est2genome	expressed_sequence_match	171278	171487	988	-	.	ID=scaffold133|size826974:hit:8877:3.12.0.1;Name=TRINITY_DN25214_c0_g1_i1;score=988
scaffold133|size826974	est2genome	match_part	171278	171487	988	-	.	ID=scaffold133|size826974:hsp:16871:3.12.0.1;Parent=scaffold133|size826974:hit:8877:3.12.0.1;Target=TRINITY_DN25214_c0_g1_i1 1 208 +;Gap=M210
scaffold133|size826974	est2genome	expressed_sequence_match	171310	173028	8595	+	.	ID=scaffold133|size826974:hit:8878:3.12.0.1;Name=TRINITY_DN2063_c0_g1_i1;score=8595
scaffold133|size826974	est2genome	match_part	171310	173028	8595	+	.	ID=scaffold133|size826974:hsp:16872:3.12.0.1;Parent=scaffold133|size826974:hit:8878:3.12.0.1;Target=TRINITY_DN2063_c0_g1_i1 1 1719 +;Gap=M1719
scaffold133|size826974	est2genome	expressed_sequence_match	172888	174304	7076	-	.	ID=scaffold133|size826974:hit:8879:3.12.0.1;Name=TRINITY_DN12882_c0_g1_i1;score=7076
scaffold133|size826974	est2genome	match_part	172888	174304	7076	-	.	ID=scaffold133|size826974:hsp:16873:3.12.0.1;Parent=scaffold133|size826974:hit:8879:3.12.0.1;Target=TRINITY_DN12882_c0_g1_i1 2 1418 +;Gap=M1417
scaffold133|size826974	est2genome	expressed_sequence_match	173073	174356	6420	-	.	ID=scaffold133|size826974:hit:8880:3.12.0.1;Name=TRINITY_DN11520_c0_g1_i1;score=6420
scaffold133|size826974	est2genome	match_part	173073	174356	6420	-	.	ID=scaffold133|size826974:hsp:16874:3.12.0.1;Parent=scaffold133|size826974:hit:8880:3.12.0.1;Target=TRINITY_DN11520_c0_g1_i1 1 1284 -;Gap=M1284
###
scaffold133|size826974	blastx	protein_match	207681	210769	941	+	.	ID=scaffold133|size826974:hit:8881:3.12.0.2;Name=jgi|Thaoce1|92975|rna5597;score=941
scaffold133|size826974	blastx	match_part	207681	208631	941	+	.	ID=scaffold133|size826974:hsp:16875:3.12.0.2;Parent=scaffold133|size826974:hit:8881:3.12.0.2;Target=jgi|Thaoce1|92975|rna5597 37 361 +;Gap=M951
scaffold133|size826974	blastx	match_part	208751	210769	1499	+	.	ID=scaffold133|size826974:hsp:16876:3.12.0.2;Parent=scaffold133|size826974:hit:8881:3.12.0.2;Target=jgi|Thaoce1|92975|rna5597 363 935 +;Gap=M2019
scaffold133|size826974	blastx	protein_match	208269	210184	478	+	.	ID=scaffold133|size826974:hit:8882:3.12.0.2;Name=jgi|Thaps3|37362|e_gw1.14.31.1;score=478
scaffold133|size826974	blastx	match_part	208269	208634	478	+	.	ID=scaffold133|size826974:hsp:16877:3.12.0.2;Parent=scaffold133|size826974:hit:8882:3.12.0.2;Target=jgi|Thaps3|37362|e_gw1.14.31.1 2 126 +;Gap=M366
scaffold133|size826974	blastx	match_part	208751	209170	484	+	.	ID=scaffold133|size826974:hsp:16878:3.12.0.2;Parent=scaffold133|size826974:hit:8882:3.12.0.2;Target=jgi|Thaps3|37362|e_gw1.14.31.1 127 239 +;Gap=M420
scaffold133|size826974	blastx	match_part	209396	210184	1045	+	.	ID=scaffold133|size826974:hsp:16879:3.12.0.2;Parent=scaffold133|size826974:hit:8882:3.12.0.2;Target=jgi|Thaps3|37362|e_gw1.14.31.1 240 471 +;Gap=M789
scaffold133|size826974	blastx	protein_match	208551	210250	90	+	.	ID=scaffold133|size826974:hit:8883:3.12.0.2;Name=jgi|Fracy1|156569|gw1.7.837.1;score=90
scaffold133|size826974	blastx	match_part	208551	208634	90	+	.	ID=scaffold133|size826974:hsp:16880:3.12.0.2;Parent=scaffold133|size826974:hit:8883:3.12.0.2;Target=jgi|Fracy1|156569|gw1.7.837.1 1 27 +;Gap=M84
scaffold133|size826974	blastx	match_part	208757	209179	287	+	.	ID=scaffold133|size826974:hsp:16881:3.12.0.2;Parent=scaffold133|size826974:hit:8883:3.12.0.2;Target=jgi|Fracy1|156569|gw1.7.837.1 30 148 +;Gap=M423
scaffold133|size826974	blastx	match_part	209453	210250	860	+	.	ID=scaffold133|size826974:hsp:16882:3.12.0.2;Parent=scaffold133|size826974:hit:8883:3.12.0.2;Target=jgi|Fracy1|156569|gw1.7.837.1 168 426 +;Gap=M798
scaffold133|size826974	blastx	protein_match	208551	210250	90	+	.	ID=scaffold133|size826974:hit:8884:3.12.0.2;Name=jgi|Fracy1|156569|gw1.7.837.1;score=90
scaffold133|size826974	blastx	match_part	208551	208634	90	+	.	ID=scaffold133|size826974:hsp:16883:3.12.0.2;Parent=scaffold133|size826974:hit:8884:3.12.0.2;Target=jgi|Fracy1|156569|gw1.7.837.1 1 27 +;Gap=M84
scaffold133|size826974	blastx	match_part	208757	209179	287	+	.	ID=scaffold133|size826974:hsp:16884:3.12.0.2;Parent=scaffold133|size826974:hit:8884:3.12.0.2;Target=jgi|Fracy1|156569|gw1.7.837.1 30 148 +;Gap=M423
scaffold133|size826974	blastx	match_part	209453	210250	860	+	.	ID=scaffold133|size826974:hsp:16885:3.12.0.2;Parent=scaffold133|size826974:hit:8884:3.12.0.2;Target=jgi|Fracy1|156569|gw1.7.837.1 168 426 +;Gap=M798
scaffold133|size826974	blastx	protein_match	208551	210250	90	+	.	ID=scaffold133|size826974:hit:8885:3.12.0.2;Name=jgi|Fracy1|156569|gw1.7.837.1;score=90
scaffold133|size826974	blastx	match_part	208551	208634	90	+	.	ID=scaffold133|size826974:hsp:16886:3.12.0.2;Parent=scaffold133|size826974:hit:8885:3.12.0.2;Target=jgi|Fracy1|156569|gw1.7.837.1 1 27 +;Gap=M84
scaffold133|size826974	blastx	match_part	208757	209179	287	+	.	ID=scaffold133|size826974:hsp:16887:3.12.0.2;Parent=scaffold133|size826974:hit:8885:3.12.0.2;Target=jgi|Fracy1|156569|gw1.7.837.1 30 148 +;Gap=M423
scaffold133|size826974	blastx	match_part	209453	210250	860	+	.	ID=scaffold133|size826974:hsp:16888:3.12.0.2;Parent=scaffold133|size826974:hit:8885:3.12.0.2;Target=jgi|Fracy1|156569|gw1.7.837.1 168 426 +;Gap=M798
scaffold133|size826974	blastx	protein_match	209438	210277	530	+	.	ID=scaffold133|size826974:hit:8886:3.12.0.2;Name=jgi|Phatr2|51597|phatr1_ua_kg.chr_3000025;score=530
scaffold133|size826974	blastx	match_part	209438	210277	530	+	.	ID=scaffold133|size826974:hsp:16889:3.12.0.2;Parent=scaffold133|size826974:hit:8886:3.12.0.2;Target=jgi|Phatr2|51597|phatr1_ua_kg.chr_3000025 260 550 +;Gap=M840
scaffold133|size826974	blastx	protein_match	209537	210244	400	+	.	ID=scaffold133|size826974:hit:8887:3.12.0.2;Name=jgi|Thaoce1|99042|rna1341;score=400
scaffold133|size826974	blastx	match_part	209537	210244	400	+	.	ID=scaffold133|size826974:hsp:16890:3.12.0.2;Parent=scaffold133|size826974:hit:8887:3.12.0.2;Target=jgi|Thaoce1|99042|rna1341 1 241 +;Gap=M708
scaffold133|size826974	blastx	protein_match	208551	210250	90	+	.	ID=scaffold133|size826974:hit:8888:3.12.0.2;Name=jgi|Fracy1|156558|gw1.61.124.1;score=90
scaffold133|size826974	blastx	match_part	208551	208634	90	+	.	ID=scaffold133|size826974:hsp:16891:3.12.0.2;Parent=scaffold133|size826974:hit:8888:3.12.0.2;Target=jgi|Fracy1|156558|gw1.61.124.1 1 27 +;Gap=M84
scaffold133|size826974	blastx	match_part	208757	209179	288	+	.	ID=scaffold133|size826974:hsp:16892:3.12.0.2;Parent=scaffold133|size826974:hit:8888:3.12.0.2;Target=jgi|Fracy1|156558|gw1.61.124.1 30 148 +;Gap=M423
scaffold133|size826974	blastx	match_part	209453	210250	860	+	.	ID=scaffold133|size826974:hsp:16893:3.12.0.2;Parent=scaffold133|size826974:hit:8888:3.12.0.2;Target=jgi|Fracy1|156558|gw1.61.124.1 168 426 +;Gap=M798
scaffold133|size826974	blastx	protein_match	208284	210184	266	+	.	ID=scaffold133|size826974:hit:8889:3.12.0.2;Name=jgi|Phatr2|981|gw1.28.17.1;score=266
scaffold133|size826974	blastx	match_part	208284	208634	266	+	.	ID=scaffold133|size826974:hsp:16894:3.12.0.2;Parent=scaffold133|size826974:hit:8889:3.12.0.2;Target=jgi|Phatr2|981|gw1.28.17.1 1 119 +;Gap=M351
scaffold133|size826974	blastx	match_part	208757	209134	244	+	.	ID=scaffold133|size826974:hsp:16895:3.12.0.2;Parent=scaffold133|size826974:hit:8889:3.12.0.2;Target=jgi|Phatr2|981|gw1.28.17.1 122 232 +;Gap=M378
scaffold133|size826974	blastx	match_part	209402	210184	760	+	.	ID=scaffold133|size826974:hsp:16896:3.12.0.2;Parent=scaffold133|size826974:hit:8889:3.12.0.2;Target=jgi|Phatr2|981|gw1.28.17.1 244 467 +;Gap=M783
scaffold133|size826974	blastx	protein_match	211029	214977	1060	-	.	ID=scaffold133|size826974:hit:8890:3.12.0.2;Name=jgi|Fracy1|277425|estExt_fgenesh2_pm.C_240055;score=1060
scaffold133|size826974	blastx	match_part	214639	214977	223	-	.	ID=scaffold133|size826974:hsp:16897:3.12.0.2;Parent=scaffold133|size826974:hit:8890:3.12.0.2;Target=jgi|Fracy1|277425|estExt_fgenesh2_pm.C_240055 61 151 +;Gap=M339
scaffold133|size826974	blastx	match_part	212158	214371	2687	-	.	ID=scaffold133|size826974:hsp:16898:3.12.0.2;Parent=scaffold133|size826974:hit:8890:3.12.0.2;Target=jgi|Fracy1|277425|estExt_fgenesh2_pm.C_240055 151 834 +;Gap=M2214
scaffold133|size826974	blastx	match_part	211029	212081	1060	-	.	ID=scaffold133|size826974:hsp:16899:3.12.0.2;Parent=scaffold133|size826974:hit:8890:3.12.0.2;Target=jgi|Fracy1|277425|estExt_fgenesh2_pm.C_240055 832 1166 +;Gap=M1053
scaffold133|size826974	blastx	protein_match	211029	214977	1060	-	.	ID=scaffold133|size826974:hit:8891:3.12.0.2;Name=jgi|Fracy1|277425|estExt_fgenesh2_pm.C_240055;score=1060
scaffold133|size826974	blastx	match_part	214639	214977	223	-	.	ID=scaffold133|size826974:hsp:16900:3.12.0.2;Parent=scaffold133|size826974:hit:8891:3.12.0.2;Target=jgi|Fracy1|277425|estExt_fgenesh2_pm.C_240055 61 151 +;Gap=M339
scaffold133|size826974	blastx	match_part	212158	214371	2687	-	.	ID=scaffold133|size826974:hsp:16901:3.12.0.2;Parent=scaffold133|size826974:hit:8891:3.12.0.2;Target=jgi|Fracy1|277425|estExt_fgenesh2_pm.C_240055 151 834 +;Gap=M2214
scaffold133|size826974	blastx	match_part	211029	212081	1060	-	.	ID=scaffold133|size826974:hsp:16902:3.12.0.2;Parent=scaffold133|size826974:hit:8891:3.12.0.2;Target=jgi|Fracy1|277425|estExt_fgenesh2_pm.C_240055 832 1166 +;Gap=M1053
scaffold133|size826974	blastx	protein_match	211113	214761	1387	-	.	ID=scaffold133|size826974:hit:8892:3.12.0.2;Name=jgi|Thaps3|37450|e_gw1.14.5.1;score=1387
scaffold133|size826974	blastx	match_part	214642	214761	212	-	.	ID=scaffold133|size826974:hsp:16903:3.12.0.2;Parent=scaffold133|size826974:hit:8892:3.12.0.2;Target=jgi|Thaps3|37450|e_gw1.14.5.1 1 40 +;Gap=M120
scaffold133|size826974	blastx	match_part	212158	214371	3281	-	.	ID=scaffold133|size826974:hsp:16904:3.12.0.2;Parent=scaffold133|size826974:hit:8892:3.12.0.2;Target=jgi|Thaps3|37450|e_gw1.14.5.1 41 727 +;Gap=M2214
scaffold133|size826974	blastx	match_part	211113	212081	1387	-	.	ID=scaffold133|size826974:hsp:16905:3.12.0.2;Parent=scaffold133|size826974:hit:8892:3.12.0.2;Target=jgi|Thaps3|37450|e_gw1.14.5.1 725 1021 +;Gap=M969
scaffold133|size826974	blastx	protein_match	211092	214761	1075	-	.	ID=scaffold133|size826974:hit:8893:3.12.0.2;Name=jgi|Phatr2|10319|e_gw1.3.12.1;score=1075
scaffold133|size826974	blastx	match_part	214642	214761	163	-	.	ID=scaffold133|size826974:hsp:16906:3.12.0.2;Parent=scaffold133|size826974:hit:8893:3.12.0.2;Target=jgi|Phatr2|10319|e_gw1.3.12.1 1 40 +;Gap=M120
scaffold133|size826974	blastx	match_part	212158	214371	2665	-	.	ID=scaffold133|size826974:hsp:16907:3.12.0.2;Parent=scaffold133|size826974:hit:8893:3.12.0.2;Target=jgi|Phatr2|10319|e_gw1.3.12.1 41 724 +;Gap=M2214
scaffold133|size826974	blastx	match_part	211092	212081	1075	-	.	ID=scaffold133|size826974:hsp:16908:3.12.0.2;Parent=scaffold133|size826974:hit:8893:3.12.0.2;Target=jgi|Phatr2|10319|e_gw1.3.12.1 722 1028 +;Gap=M990
scaffold133|size826974	blastx	protein_match	211029	212655	1414	-	.	ID=scaffold133|size826974:hit:8894:3.12.0.2;Name=jgi|Thaoce1|100448|rna5228;score=1414
scaffold133|size826974	blastx	match_part	212158	212655	743	-	.	ID=scaffold133|size826974:hsp:16909:3.12.0.2;Parent=scaffold133|size826974:hit:8894:3.12.0.2;Target=jgi|Thaoce1|100448|rna5228 17 182 +;Gap=M498
scaffold133|size826974	blastx	match_part	211029	212117	1414	-	.	ID=scaffold133|size826974:hsp:16910:3.12.0.2;Parent=scaffold133|size826974:hit:8894:3.12.0.2;Target=jgi|Thaoce1|100448|rna5228 168 509 +;Gap=M1089
scaffold133|size826974	blastx	protein_match	211029	214977	1060	-	.	ID=scaffold133|size826974:hit:8895:3.12.0.2;Name=jgi|Fracy1|277425|estExt_fgenesh2_pm.C_240055;score=1060
scaffold133|size826974	blastx	match_part	214639	214977	223	-	.	ID=scaffold133|size826974:hsp:16911:3.12.0.2;Parent=scaffold133|size826974:hit:8895:3.12.0.2;Target=jgi|Fracy1|277425|estExt_fgenesh2_pm.C_240055 61 151 +;Gap=M339
scaffold133|size826974	blastx	match_part	212158	214371	2687	-	.	ID=scaffold133|size826974:hsp:16912:3.12.0.2;Parent=scaffold133|size826974:hit:8895:3.12.0.2;Target=jgi|Fracy1|277425|estExt_fgenesh2_pm.C_240055 151 834 +;Gap=M2214
scaffold133|size826974	blastx	match_part	211029	212081	1060	-	.	ID=scaffold133|size826974:hsp:16913:3.12.0.2;Parent=scaffold133|size826974:hit:8895:3.12.0.2;Target=jgi|Fracy1|277425|estExt_fgenesh2_pm.C_240055 832 1166 +;Gap=M1053
scaffold133|size826974	blastx	protein_match	214261	214977	187	-	.	ID=scaffold133|size826974:hit:8896:3.12.0.2;Name=jgi|Fracy1|231942|fgenesh2_pg.1_%2523_140;score=187
scaffold133|size826974	blastx	match_part	214642	214977	219	-	.	ID=scaffold133|size826974:hsp:16914:3.12.0.2;Parent=scaffold133|size826974:hit:8896:3.12.0.2;Target=jgi|Fracy1|231942|fgenesh2_pg.1_%252523_140 61 162 +;Gap=M336
scaffold133|size826974	blastx	match_part	214261	214371	187	-	.	ID=scaffold133|size826974:hsp:16915:3.12.0.2;Parent=scaffold133|size826974:hit:8896:3.12.0.2;Target=jgi|Fracy1|231942|fgenesh2_pg.1_%252523_140 163 199 +;Gap=M111
scaffold133|size826974	blastx	protein_match	212938	213288	496	-	.	ID=scaffold133|size826974:hit:8897:3.12.0.2;Name=jgi|Thaoce1|103902|rna15507;score=496
scaffold133|size826974	blastx	match_part	212938	213288	496	-	.	ID=scaffold133|size826974:hsp:16916:3.12.0.2;Parent=scaffold133|size826974:hit:8897:3.12.0.2;Target=jgi|Thaoce1|103902|rna15507 1 117 +;Gap=M351
scaffold133|size826974	blastx	protein_match	214261	214977	187	-	.	ID=scaffold133|size826974:hit:8898:3.12.0.2;Name=jgi|Fracy1|231942|fgenesh2_pg.1_%2523_140;score=187
scaffold133|size826974	blastx	match_part	214642	214977	219	-	.	ID=scaffold133|size826974:hsp:16917:3.12.0.2;Parent=scaffold133|size826974:hit:8898:3.12.0.2;Target=jgi|Fracy1|231942|fgenesh2_pg.1_%252523_140 61 162 +;Gap=M336
scaffold133|size826974	blastx	match_part	214261	214371	187	-	.	ID=scaffold133|size826974:hsp:16918:3.12.0.2;Parent=scaffold133|size826974:hit:8898:3.12.0.2;Target=jgi|Fracy1|231942|fgenesh2_pg.1_%252523_140 163 199 +;Gap=M111
scaffold133|size826974	blastx	protein_match	214261	214977	187	-	.	ID=scaffold133|size826974:hit:8899:3.12.0.2;Name=jgi|Fracy1|231942|fgenesh2_pg.1_%2523_140;score=187
scaffold133|size826974	blastx	match_part	214642	214977	219	-	.	ID=scaffold133|size826974:hsp:16919:3.12.0.2;Parent=scaffold133|size826974:hit:8899:3.12.0.2;Target=jgi|Fracy1|231942|fgenesh2_pg.1_%252523_140 61 162 +;Gap=M336
scaffold133|size826974	blastx	match_part	214261	214371	187	-	.	ID=scaffold133|size826974:hsp:16920:3.12.0.2;Parent=scaffold133|size826974:hit:8899:3.12.0.2;Target=jgi|Fracy1|231942|fgenesh2_pg.1_%252523_140 163 199 +;Gap=M111
scaffold133|size826974	blastx	protein_match	215821	217232	232	+	.	ID=scaffold133|size826974:hit:8900:3.12.0.2;Name=jgi|Fracy1|198960|e_gw1.42.118.1;score=232
scaffold133|size826974	blastx	match_part	215821	216033	232	+	.	ID=scaffold133|size826974:hsp:16921:3.12.0.2;Parent=scaffold133|size826974:hit:8900:3.12.0.2;Target=jgi|Fracy1|198960|e_gw1.42.118.1 19 89 +;Gap=M213
scaffold133|size826974	blastx	match_part	216119	216526	269	+	.	ID=scaffold133|size826974:hsp:16922:3.12.0.2;Parent=scaffold133|size826974:hit:8900:3.12.0.2;Target=jgi|Fracy1|198960|e_gw1.42.118.1 88 189 +;Gap=M408
scaffold133|size826974	blastx	match_part	216609	217232	578	+	.	ID=scaffold133|size826974:hsp:16923:3.12.0.2;Parent=scaffold133|size826974:hit:8900:3.12.0.2;Target=jgi|Fracy1|198960|e_gw1.42.118.1 187 370 +;Gap=M624
scaffold133|size826974	blastx	protein_match	215764	217505	328	+	.	ID=scaffold133|size826974:hit:8901:3.12.0.2;Name=jgi|Thaps3|37398|e_gw1.14.82.1;score=328
scaffold133|size826974	blastx	match_part	215764	216033	328	+	.	ID=scaffold133|size826974:hsp:16924:3.12.0.2;Parent=scaffold133|size826974:hit:8901:3.12.0.2;Target=jgi|Thaps3|37398|e_gw1.14.82.1 1 84 +;Gap=M270
scaffold133|size826974	blastx	match_part	216119	216526	358	+	.	ID=scaffold133|size826974:hsp:16925:3.12.0.2;Parent=scaffold133|size826974:hit:8901:3.12.0.2;Target=jgi|Thaps3|37398|e_gw1.14.82.1 84 169 +;Gap=M408
scaffold133|size826974	blastx	match_part	216609	217505	1212	+	.	ID=scaffold133|size826974:hsp:16926:3.12.0.2;Parent=scaffold133|size826974:hit:8901:3.12.0.2;Target=jgi|Thaps3|37398|e_gw1.14.82.1 167 433 +;Gap=M897
scaffold133|size826974	blastx	protein_match	215821	217232	232	+	.	ID=scaffold133|size826974:hit:8902:3.12.0.2;Name=jgi|Fracy1|198960|e_gw1.42.118.1;score=232
scaffold133|size826974	blastx	match_part	215821	216033	232	+	.	ID=scaffold133|size826974:hsp:16927:3.12.0.2;Parent=scaffold133|size826974:hit:8902:3.12.0.2;Target=jgi|Fracy1|198960|e_gw1.42.118.1 19 89 +;Gap=M213
scaffold133|size826974	blastx	match_part	216119	216526	269	+	.	ID=scaffold133|size826974:hsp:16928:3.12.0.2;Parent=scaffold133|size826974:hit:8902:3.12.0.2;Target=jgi|Fracy1|198960|e_gw1.42.118.1 88 189 +;Gap=M408
scaffold133|size826974	blastx	match_part	216609	217232	578	+	.	ID=scaffold133|size826974:hsp:16929:3.12.0.2;Parent=scaffold133|size826974:hit:8902:3.12.0.2;Target=jgi|Fracy1|198960|e_gw1.42.118.1 187 370 +;Gap=M624
scaffold133|size826974	blastx	protein_match	215959	217235	75	+	.	ID=scaffold133|size826974:hit:8903:3.12.0.2;Name=jgi|Fracy1|179812|e_gw1.2.891.1;score=75
scaffold133|size826974	blastx	match_part	215959	216036	75	+	.	ID=scaffold133|size826974:hsp:16930:3.12.0.2;Parent=scaffold133|size826974:hit:8903:3.12.0.2;Target=jgi|Fracy1|179812|e_gw1.2.891.1 38 63 +;Gap=M78
scaffold133|size826974	blastx	match_part	216119	216514	135	+	.	ID=scaffold133|size826974:hsp:16931:3.12.0.2;Parent=scaffold133|size826974:hit:8903:3.12.0.2;Target=jgi|Fracy1|179812|e_gw1.2.891.1 61 161 +;Gap=M396
scaffold133|size826974	blastx	match_part	216618	217235	218	+	.	ID=scaffold133|size826974:hsp:16932:3.12.0.2;Parent=scaffold133|size826974:hit:8903:3.12.0.2;Target=jgi|Fracy1|179812|e_gw1.2.891.1 167 334 +;Gap=M618
scaffold133|size826974	blastx	protein_match	215779	219821	286	+	.	ID=scaffold133|size826974:hit:8904:3.12.0.2;Name=jgi|Thaoce1|79480|rna9242;score=286
scaffold133|size826974	blastx	match_part	215779	216033	286	+	.	ID=scaffold133|size826974:hsp:16933:3.12.0.2;Parent=scaffold133|size826974:hit:8904:3.12.0.2;Target=jgi|Thaoce1|79480|rna9242 7 85 +;Gap=M255
scaffold133|size826974	blastx	match_part	216128	216280	132	+	.	ID=scaffold133|size826974:hsp:16934:3.12.0.2;Parent=scaffold133|size826974:hit:8904:3.12.0.2;Target=jgi|Thaoce1|79480|rna9242 87 137 +;Gap=M153
scaffold133|size826974	blastx	match_part	216419	216526	110	+	.	ID=scaffold133|size826974:hsp:16935:3.12.0.2;Parent=scaffold133|size826974:hit:8904:3.12.0.2;Target=jgi|Thaoce1|79480|rna9242 110 144 +;Gap=M108
scaffold133|size826974	blastx	match_part	216615	219821	2239	+	.	ID=scaffold133|size826974:hsp:16936:3.12.0.2;Parent=scaffold133|size826974:hit:8904:3.12.0.2;Target=jgi|Thaoce1|79480|rna9242 144 1186 +;Gap=M3207
scaffold133|size826974	blastx	protein_match	215821	217232	232	+	.	ID=scaffold133|size826974:hit:8905:3.12.0.2;Name=jgi|Fracy1|198960|e_gw1.42.118.1;score=232
scaffold133|size826974	blastx	match_part	215821	216033	232	+	.	ID=scaffold133|size826974:hsp:16937:3.12.0.2;Parent=scaffold133|size826974:hit:8905:3.12.0.2;Target=jgi|Fracy1|198960|e_gw1.42.118.1 19 89 +;Gap=M213
scaffold133|size826974	blastx	match_part	216119	216526	269	+	.	ID=scaffold133|size826974:hsp:16938:3.12.0.2;Parent=scaffold133|size826974:hit:8905:3.12.0.2;Target=jgi|Fracy1|198960|e_gw1.42.118.1 88 189 +;Gap=M408
scaffold133|size826974	blastx	match_part	216609	217232	578	+	.	ID=scaffold133|size826974:hsp:16939:3.12.0.2;Parent=scaffold133|size826974:hit:8905:3.12.0.2;Target=jgi|Fracy1|198960|e_gw1.42.118.1 187 370 +;Gap=M624
scaffold133|size826974	blastx	protein_match	215959	217235	75	+	.	ID=scaffold133|size826974:hit:8906:3.12.0.2;Name=jgi|Fracy1|204117|e_gw1.105.14.1;score=75
scaffold133|size826974	blastx	match_part	215959	216036	75	+	.	ID=scaffold133|size826974:hsp:16940:3.12.0.2;Parent=scaffold133|size826974:hit:8906:3.12.0.2;Target=jgi|Fracy1|204117|e_gw1.105.14.1 38 63 +;Gap=M78
scaffold133|size826974	blastx	match_part	216119	216514	136	+	.	ID=scaffold133|size826974:hsp:16941:3.12.0.2;Parent=scaffold133|size826974:hit:8906:3.12.0.2;Target=jgi|Fracy1|204117|e_gw1.105.14.1 61 168 +;Gap=M396
scaffold133|size826974	blastx	match_part	216618	217235	219	+	.	ID=scaffold133|size826974:hsp:16942:3.12.0.2;Parent=scaffold133|size826974:hit:8906:3.12.0.2;Target=jgi|Fracy1|204117|e_gw1.105.14.1 174 341 +;Gap=M618
scaffold133|size826974	blastx	protein_match	215959	217235	75	+	.	ID=scaffold133|size826974:hit:8907:3.12.0.2;Name=jgi|Fracy1|179812|e_gw1.2.891.1;score=75
scaffold133|size826974	blastx	match_part	215959	216036	75	+	.	ID=scaffold133|size826974:hsp:16943:3.12.0.2;Parent=scaffold133|size826974:hit:8907:3.12.0.2;Target=jgi|Fracy1|179812|e_gw1.2.891.1 38 63 +;Gap=M78
scaffold133|size826974	blastx	match_part	216119	216514	135	+	.	ID=scaffold133|size826974:hsp:16944:3.12.0.2;Parent=scaffold133|size826974:hit:8907:3.12.0.2;Target=jgi|Fracy1|179812|e_gw1.2.891.1 61 161 +;Gap=M396
scaffold133|size826974	blastx	match_part	216618	217235	218	+	.	ID=scaffold133|size826974:hsp:16945:3.12.0.2;Parent=scaffold133|size826974:hit:8907:3.12.0.2;Target=jgi|Fracy1|179812|e_gw1.2.891.1 167 334 +;Gap=M618
scaffold133|size826974	blastx	protein_match	215959	217235	75	+	.	ID=scaffold133|size826974:hit:8908:3.12.0.2;Name=jgi|Fracy1|179812|e_gw1.2.891.1;score=75
scaffold133|size826974	blastx	match_part	215959	216036	75	+	.	ID=scaffold133|size826974:hsp:16946:3.12.0.2;Parent=scaffold133|size826974:hit:8908:3.12.0.2;Target=jgi|Fracy1|179812|e_gw1.2.891.1 38 63 +;Gap=M78
scaffold133|size826974	blastx	match_part	216119	216514	135	+	.	ID=scaffold133|size826974:hsp:16947:3.12.0.2;Parent=scaffold133|size826974:hit:8908:3.12.0.2;Target=jgi|Fracy1|179812|e_gw1.2.891.1 61 161 +;Gap=M396
scaffold133|size826974	blastx	match_part	216618	217235	218	+	.	ID=scaffold133|size826974:hsp:16948:3.12.0.2;Parent=scaffold133|size826974:hit:8908:3.12.0.2;Target=jgi|Fracy1|179812|e_gw1.2.891.1 167 334 +;Gap=M618
scaffold133|size826974	blastx	protein_match	224551	226320	914	-	.	ID=scaffold133|size826974:hit:8909:3.12.0.2;Name=jgi|Thaoce1|74959|rna454;score=914
scaffold133|size826974	blastx	match_part	224551	226320	914	-	.	ID=scaffold133|size826974:hsp:16949:3.12.0.2;Parent=scaffold133|size826974:hit:8909:3.12.0.2;Target=jgi|Thaoce1|74959|rna454 9 591 +;Gap=M1770
scaffold133|size826974	blastx	protein_match	224542	226344	1461	-	.	ID=scaffold133|size826974:hit:8910:3.12.0.2;Name=jgi|Thaps3|24855|estExt_fgenesh1_pg.C_chr_140187;score=1461
scaffold133|size826974	blastx	match_part	224542	226344	1461	-	.	ID=scaffold133|size826974:hsp:16950:3.12.0.2;Parent=scaffold133|size826974:hit:8910:3.12.0.2;Target=jgi|Thaps3|24855|estExt_fgenesh1_pg.C_chr_140187 5 659 +;Gap=M1803
scaffold133|size826974	blastx	protein_match	244885	245266	185	+	.	ID=scaffold133|size826974:hit:8911:3.12.0.2;Name=jgi|Thaoce1|74193|rna7899;score=185
scaffold133|size826974	blastx	match_part	244885	245130	185	+	.	ID=scaffold133|size826974:hsp:16951:3.12.0.2;Parent=scaffold133|size826974:hit:8911:3.12.0.2;Target=jgi|Thaoce1|74193|rna7899 7 87 +;Gap=M246
scaffold133|size826974	blastx	match_part	245129	245266	83	+	.	ID=scaffold133|size826974:hsp:16952:3.12.0.2;Parent=scaffold133|size826974:hit:8911:3.12.0.2;Target=jgi|Thaoce1|74193|rna7899 87 132 +;Gap=M138
scaffold133|size826974	blastx	protein_match	244221	244605	111	+	.	ID=scaffold133|size826974:hit:8912:3.12.0.2;Name=jgi|Fracy1|243080|fgenesh2_pg.10_%2523_587;score=111
scaffold133|size826974	blastx	match_part	244221	244382	111	+	.	ID=scaffold133|size826974:hsp:16953:3.12.0.2;Parent=scaffold133|size826974:hit:8912:3.12.0.2;Target=jgi|Fracy1|243080|fgenesh2_pg.10_%252523_587 48 101 +;Gap=M162
scaffold133|size826974	blastx	match_part	244375	244605	119	+	.	ID=scaffold133|size826974:hsp:16954:3.12.0.2;Parent=scaffold133|size826974:hit:8912:3.12.0.2;Target=jgi|Fracy1|243080|fgenesh2_pg.10_%252523_587 99 175 +;Gap=M231
scaffold133|size826974	blastx	protein_match	242806	243092	90	+	.	ID=scaffold133|size826974:hit:8913:3.12.0.2;Name=jgi|Fracy1|194739|e_gw1.22.102.1;score=90
scaffold133|size826974	blastx	match_part	242806	242919	90	+	.	ID=scaffold133|size826974:hsp:16955:3.12.0.2;Parent=scaffold133|size826974:hit:8913:3.12.0.2;Target=jgi|Fracy1|194739|e_gw1.22.102.1 1 40 +;Gap=M114
scaffold133|size826974	blastx	match_part	242943	243092	101	+	.	ID=scaffold133|size826974:hsp:16956:3.12.0.2;Parent=scaffold133|size826974:hit:8913:3.12.0.2;Target=jgi|Fracy1|194739|e_gw1.22.102.1 47 96 +;Gap=M150
scaffold133|size826974	blastx	protein_match	244797	245196	149	+	.	ID=scaffold133|size826974:hit:8914:3.12.0.2;Name=jgi|Thaoce1|91494|rna15024;score=149
scaffold133|size826974	blastx	match_part	244797	245033	149	+	.	ID=scaffold133|size826974:hsp:16957:3.12.0.2;Parent=scaffold133|size826974:hit:8914:3.12.0.2;Target=jgi|Thaoce1|91494|rna15024 1 78 +;Gap=M237
scaffold133|size826974	blastx	match_part	244885	245196	231	+	.	ID=scaffold133|size826974:hsp:16958:3.12.0.2;Parent=scaffold133|size826974:hit:8914:3.12.0.2;Target=jgi|Thaoce1|91494|rna15024 32 134 +;Gap=M312
scaffold133|size826974	blastx	protein_match	244221	244605	111	+	.	ID=scaffold133|size826974:hit:8915:3.12.0.2;Name=jgi|Fracy1|243080|fgenesh2_pg.10_%2523_587;score=111
scaffold133|size826974	blastx	match_part	244221	244382	111	+	.	ID=scaffold133|size826974:hsp:16959:3.12.0.2;Parent=scaffold133|size826974:hit:8915:3.12.0.2;Target=jgi|Fracy1|243080|fgenesh2_pg.10_%252523_587 48 101 +;Gap=M162
scaffold133|size826974	blastx	match_part	244375	244605	119	+	.	ID=scaffold133|size826974:hsp:16960:3.12.0.2;Parent=scaffold133|size826974:hit:8915:3.12.0.2;Target=jgi|Fracy1|243080|fgenesh2_pg.10_%252523_587 99 175 +;Gap=M231
scaffold133|size826974	blastx	protein_match	245170	245361	206	+	.	ID=scaffold133|size826974:hit:8916:3.12.0.2;Name=jgi|Thaoce1|77625|rna18793;score=206
scaffold133|size826974	blastx	match_part	245170	245361	206	+	.	ID=scaffold133|size826974:hsp:16961:3.12.0.2;Parent=scaffold133|size826974:hit:8916:3.12.0.2;Target=jgi|Thaoce1|77625|rna18793 8 70 +;Gap=M192
scaffold133|size826974	blastx	protein_match	242806	243092	90	+	.	ID=scaffold133|size826974:hit:8917:3.12.0.2;Name=jgi|Fracy1|194739|e_gw1.22.102.1;score=90
scaffold133|size826974	blastx	match_part	242806	242919	90	+	.	ID=scaffold133|size826974:hsp:16962:3.12.0.2;Parent=scaffold133|size826974:hit:8917:3.12.0.2;Target=jgi|Fracy1|194739|e_gw1.22.102.1 1 40 +;Gap=M114
scaffold133|size826974	blastx	match_part	242943	243092	101	+	.	ID=scaffold133|size826974:hsp:16963:3.12.0.2;Parent=scaffold133|size826974:hit:8917:3.12.0.2;Target=jgi|Fracy1|194739|e_gw1.22.102.1 47 96 +;Gap=M150
scaffold133|size826974	blastx	protein_match	244628	245382	70	+	.	ID=scaffold133|size826974:hit:8918:3.12.0.2;Name=jgi|Thaoce1|94946|rna12941;score=70
scaffold133|size826974	blastx	match_part	244628	244720	70	+	.	ID=scaffold133|size826974:hsp:16964:3.12.0.2;Parent=scaffold133|size826974:hit:8918:3.12.0.2;Target=jgi|Thaoce1|94946|rna12941 48 78 +;Gap=M93
scaffold133|size826974	blastx	match_part	244722	245033	196	+	.	ID=scaffold133|size826974:hsp:16965:3.12.0.2;Parent=scaffold133|size826974:hit:8918:3.12.0.2;Target=jgi|Thaoce1|94946|rna12941 79 181 +;Gap=M312
scaffold133|size826974	blastx	match_part	244936	245382	428	+	.	ID=scaffold133|size826974:hsp:16966:3.12.0.2;Parent=scaffold133|size826974:hit:8918:3.12.0.2;Target=jgi|Thaoce1|94946|rna12941 151 299 +;Gap=M447
scaffold133|size826974	blastx	protein_match	245059	245346	244	+	.	ID=scaffold133|size826974:hit:8919:3.12.0.2;Name=jgi|Fracy1|247541|fgenesh2_pg.20_%2523_332;score=244
scaffold133|size826974	blastx	match_part	245059	245346	244	+	.	ID=scaffold133|size826974:hsp:16967:3.12.0.2;Parent=scaffold133|size826974:hit:8919:3.12.0.2;Target=jgi|Fracy1|247541|fgenesh2_pg.20_%252523_332 1 97 +;Gap=M288
scaffold133|size826974	blastx	protein_match	245035	245235	213	+	.	ID=scaffold133|size826974:hit:8920:3.12.0.2;Name=jgi|Thaoce1|100348|rna3930;score=213
scaffold133|size826974	blastx	match_part	245035	245235	213	+	.	ID=scaffold133|size826974:hsp:16968:3.12.0.2;Parent=scaffold133|size826974:hit:8920:3.12.0.2;Target=jgi|Thaoce1|100348|rna3930 8 74 +;Gap=M201
scaffold133|size826974	blastx	protein_match	242158	243125	126	+	.	ID=scaffold133|size826974:hit:8921:3.12.0.2;Name=jgi|Thaoce1|73267|rna23082;score=126
scaffold133|size826974	blastx	match_part	242158	242304	126	+	.	ID=scaffold133|size826974:hsp:16969:3.12.0.2;Parent=scaffold133|size826974:hit:8921:3.12.0.2;Target=jgi|Thaoce1|73267|rna23082 18 70 +;Gap=M147
scaffold133|size826974	blastx	match_part	242304	243125	308	+	.	ID=scaffold133|size826974:hsp:16970:3.12.0.2;Parent=scaffold133|size826974:hit:8921:3.12.0.2;Target=jgi|Thaoce1|73267|rna23082 71 347 +;Gap=M822
scaffold133|size826974	blastx	match_part	242764	242952	188	+	.	ID=scaffold133|size826974:hsp:16971:3.12.0.2;Parent=scaffold133|size826974:hit:8921:3.12.0.2;Target=jgi|Thaoce1|73267|rna23082 227 289 +;Gap=M189
scaffold133|size826974	blastx	protein_match	244936	245349	383	+	.	ID=scaffold133|size826974:hit:8922:3.12.0.2;Name=jgi|Thaoce1|86857|rna27263;score=383
scaffold133|size826974	blastx	match_part	244936	245349	383	+	.	ID=scaffold133|size826974:hsp:16972:3.12.0.2;Parent=scaffold133|size826974:hit:8922:3.12.0.2;Target=jgi|Thaoce1|86857|rna27263 9 135 +;Gap=M414
scaffold133|size826974	blastx	protein_match	245059	245346	244	+	.	ID=scaffold133|size826974:hit:8923:3.12.0.2;Name=jgi|Fracy1|247541|fgenesh2_pg.20_%2523_332;score=244
scaffold133|size826974	blastx	match_part	245059	245346	244	+	.	ID=scaffold133|size826974:hsp:16973:3.12.0.2;Parent=scaffold133|size826974:hit:8923:3.12.0.2;Target=jgi|Fracy1|247541|fgenesh2_pg.20_%252523_332 1 97 +;Gap=M288
scaffold133|size826974	blastx	protein_match	243674	245121	68	+	.	ID=scaffold133|size826974:hit:8924:3.12.0.2;Name=jgi|Thaoce1|69679|rna27387;score=68
scaffold133|size826974	blastx	match_part	243674	243742	68	+	.	ID=scaffold133|size826974:hsp:16974:3.12.0.2;Parent=scaffold133|size826974:hit:8924:3.12.0.2;Target=jgi|Thaoce1|69679|rna27387 5 27 +;Gap=M69
scaffold133|size826974	blastx	match_part	243739	244614	194	+	.	ID=scaffold133|size826974:hsp:16975:3.12.0.2;Parent=scaffold133|size826974:hit:8924:3.12.0.2;Target=jgi|Thaoce1|69679|rna27387 27 318 +;Gap=M876
scaffold133|size826974	blastx	match_part	243828	244994	546	+	.	ID=scaffold133|size826974:hsp:16976:3.12.0.2;Parent=scaffold133|size826974:hit:8924:3.12.0.2;Target=jgi|Thaoce1|69679|rna27387 58 449 +;Gap=M1167
scaffold133|size826974	blastx	match_part	244052	244174	127	+	.	ID=scaffold133|size826974:hsp:16977:3.12.0.2;Parent=scaffold133|size826974:hit:8924:3.12.0.2;Target=jgi|Thaoce1|69679|rna27387 133 173 +;Gap=M123
scaffold133|size826974	blastx	match_part	244885	245121	180	+	.	ID=scaffold133|size826974:hsp:16978:3.12.0.2;Parent=scaffold133|size826974:hit:8924:3.12.0.2;Target=jgi|Thaoce1|69679|rna27387 414 491 +;Gap=M237
scaffold133|size826974	blastx	protein_match	245059	245346	244	+	.	ID=scaffold133|size826974:hit:8925:3.12.0.2;Name=jgi|Fracy1|247541|fgenesh2_pg.20_%2523_332;score=244
scaffold133|size826974	blastx	match_part	245059	245346	244	+	.	ID=scaffold133|size826974:hsp:16979:3.12.0.2;Parent=scaffold133|size826974:hit:8925:3.12.0.2;Target=jgi|Fracy1|247541|fgenesh2_pg.20_%252523_332 1 97 +;Gap=M288
scaffold133|size826974	blastx	protein_match	244885	245151	195	+	.	ID=scaffold133|size826974:hit:8926:3.12.0.2;Name=jgi|Thaoce1|94109|rna7532;score=195
scaffold133|size826974	blastx	match_part	244885	245151	195	+	.	ID=scaffold133|size826974:hsp:16980:3.12.0.2;Parent=scaffold133|size826974:hit:8926:3.12.0.2;Target=jgi|Thaoce1|94109|rna7532 7 104 +;Gap=M267
scaffold133|size826974	blastx	protein_match	244221	244605	111	+	.	ID=scaffold133|size826974:hit:8927:3.12.0.2;Name=jgi|Fracy1|243080|fgenesh2_pg.10_%2523_587;score=111
scaffold133|size826974	blastx	match_part	244221	244382	111	+	.	ID=scaffold133|size826974:hsp:16981:3.12.0.2;Parent=scaffold133|size826974:hit:8927:3.12.0.2;Target=jgi|Fracy1|243080|fgenesh2_pg.10_%252523_587 48 101 +;Gap=M162
scaffold133|size826974	blastx	match_part	244375	244605	119	+	.	ID=scaffold133|size826974:hsp:16982:3.12.0.2;Parent=scaffold133|size826974:hit:8927:3.12.0.2;Target=jgi|Fracy1|243080|fgenesh2_pg.10_%252523_587 99 175 +;Gap=M231
scaffold133|size826974	blastx	protein_match	245095	245361	307	+	.	ID=scaffold133|size826974:hit:8928:3.12.0.2;Name=jgi|Thaoce1|80730|rna14441;score=307
scaffold133|size826974	blastx	match_part	245095	245361	307	+	.	ID=scaffold133|size826974:hsp:16983:3.12.0.2;Parent=scaffold133|size826974:hit:8928:3.12.0.2;Target=jgi|Thaoce1|80730|rna14441 18 105 +;Gap=M267
scaffold133|size826974	blastx	protein_match	244008	244382	202	+	.	ID=scaffold133|size826974:hit:8929:3.12.0.2;Name=jgi|Thaoce1|78350|rna28436;score=202
scaffold133|size826974	blastx	match_part	244008	244382	202	+	.	ID=scaffold133|size826974:hsp:16984:3.12.0.2;Parent=scaffold133|size826974:hit:8929:3.12.0.2;Target=jgi|Thaoce1|78350|rna28436 1 126 +;Gap=M375
scaffold133|size826974	blastx	match_part	244049	244174	136	+	.	ID=scaffold133|size826974:hsp:16985:3.12.0.2;Parent=scaffold133|size826974:hit:8929:3.12.0.2;Target=jgi|Thaoce1|78350|rna28436 15 56 +;Gap=M126
scaffold133|size826974	blastx	protein_match	242806	243092	90	+	.	ID=scaffold133|size826974:hit:8930:3.12.0.2;Name=jgi|Fracy1|194739|e_gw1.22.102.1;score=90
scaffold133|size826974	blastx	match_part	242806	242919	90	+	.	ID=scaffold133|size826974:hsp:16986:3.12.0.2;Parent=scaffold133|size826974:hit:8930:3.12.0.2;Target=jgi|Fracy1|194739|e_gw1.22.102.1 1 40 +;Gap=M114
scaffold133|size826974	blastx	match_part	242943	243092	101	+	.	ID=scaffold133|size826974:hsp:16987:3.12.0.2;Parent=scaffold133|size826974:hit:8930:3.12.0.2;Target=jgi|Fracy1|194739|e_gw1.22.102.1 47 96 +;Gap=M150
scaffold133|size826974	blastx	protein_match	244153	245409	181	+	.	ID=scaffold133|size826974:hit:8931:3.12.0.2;Name=jgi|Thaoce1|85351|rna15333;score=181
scaffold133|size826974	blastx	match_part	244153	244611	181	+	.	ID=scaffold133|size826974:hsp:16988:3.12.0.2;Parent=scaffold133|size826974:hit:8931:3.12.0.2;Target=jgi|Thaoce1|85351|rna15333 8 157 +;Gap=M459
scaffold133|size826974	blastx	match_part	244218	244994	368	+	.	ID=scaffold133|size826974:hsp:16989:3.12.0.2;Parent=scaffold133|size826974:hit:8931:3.12.0.2;Target=jgi|Thaoce1|85351|rna15333 29 289 +;Gap=M777
scaffold133|size826974	blastx	match_part	244885	245409	480	+	.	ID=scaffold133|size826974:hsp:16990:3.12.0.2;Parent=scaffold133|size826974:hit:8931:3.12.0.2;Target=jgi|Thaoce1|85351|rna15333 254 424 +;Gap=M525
scaffold133|size826974	blastx	protein_match	245146	245349	258	+	.	ID=scaffold133|size826974:hit:8932:3.12.0.2;Name=jgi|Thaoce1|83591|rna4947;score=258
scaffold133|size826974	blastx	match_part	245146	245349	258	+	.	ID=scaffold133|size826974:hsp:16991:3.12.0.2;Parent=scaffold133|size826974:hit:8932:3.12.0.2;Target=jgi|Thaoce1|83591|rna4947 1 68 +;Gap=M204
scaffold133|size826974	blastx	protein_match	242203	245376	132	+	.	ID=scaffold133|size826974:hit:8933:3.12.0.2;Name=jgi|Thaoce1|94322|rna7781;score=132
scaffold133|size826974	blastx	match_part	242203	242334	132	+	.	ID=scaffold133|size826974:hsp:16992:3.12.0.2;Parent=scaffold133|size826974:hit:8933:3.12.0.2;Target=jgi|Thaoce1|94322|rna7781 840 882 +;Gap=M132
scaffold133|size826974	blastx	match_part	242244	243098	324	+	.	ID=scaffold133|size826974:hsp:16993:3.12.0.2;Parent=scaffold133|size826974:hit:8933:3.12.0.2;Target=jgi|Thaoce1|94322|rna7781 861 1141 +;Gap=M855
scaffold133|size826974	blastx	match_part	242755	242946	191	+	.	ID=scaffold133|size826974:hsp:16994:3.12.0.2;Parent=scaffold133|size826974:hit:8933:3.12.0.2;Target=jgi|Thaoce1|94322|rna7781 1027 1090 +;Gap=M192
scaffold133|size826974	blastx	match_part	243092	243742	100	+	.	ID=scaffold133|size826974:hsp:16995:3.12.0.2;Parent=scaffold133|size826974:hit:8933:3.12.0.2;Target=jgi|Thaoce1|94322|rna7781 1140 1403 +;Gap=M651
scaffold133|size826974	blastx	match_part	243739	244611	265	+	.	ID=scaffold133|size826974:hsp:16996:3.12.0.2;Parent=scaffold133|size826974:hit:8933:3.12.0.2;Target=jgi|Thaoce1|94322|rna7781 1403 1691 +;Gap=M873
scaffold133|size826974	blastx	match_part	243819	245033	591	+	.	ID=scaffold133|size826974:hsp:16997:3.12.0.2;Parent=scaffold133|size826974:hit:8933:3.12.0.2;Target=jgi|Thaoce1|94322|rna7781 1430 1834 +;Gap=M1215
scaffold133|size826974	blastx	match_part	244885	245376	456	+	.	ID=scaffold133|size826974:hsp:16998:3.12.0.2;Parent=scaffold133|size826974:hit:8933:3.12.0.2;Target=jgi|Thaoce1|94322|rna7781 1788 1950 +;Gap=M492
scaffold133|size826974	blastx	protein_match	242188	245361	136	+	.	ID=scaffold133|size826974:hit:8934:3.12.0.2;Name=jgi|Thaoce1|82312|rna5511;score=136
scaffold133|size826974	blastx	match_part	242188	242304	136	+	.	ID=scaffold133|size826974:hsp:16999:3.12.0.2;Parent=scaffold133|size826974:hit:8934:3.12.0.2;Target=jgi|Thaoce1|82312|rna5511 662 700 +;Gap=M117
scaffold133|size826974	blastx	match_part	242304	243125	332	+	.	ID=scaffold133|size826974:hsp:17000:3.12.0.2;Parent=scaffold133|size826974:hit:8934:3.12.0.2;Target=jgi|Thaoce1|82312|rna5511 701 977 +;Gap=M822
scaffold133|size826974	blastx	match_part	242764	242949	192	+	.	ID=scaffold133|size826974:hsp:17001:3.12.0.2;Parent=scaffold133|size826974:hit:8934:3.12.0.2;Target=jgi|Thaoce1|82312|rna5511 857 918 +;Gap=M186
scaffold133|size826974	blastx	match_part	243101	243325	102	+	.	ID=scaffold133|size826974:hsp:17002:3.12.0.2;Parent=scaffold133|size826974:hit:8934:3.12.0.2;Target=jgi|Thaoce1|82312|rna5511 970 1043 +;Gap=M225
scaffold133|size826974	blastx	match_part	243656	243742	71	+	.	ID=scaffold133|size826974:hsp:17003:3.12.0.2;Parent=scaffold133|size826974:hit:8934:3.12.0.2;Target=jgi|Thaoce1|82312|rna5511 1201 1232 +;Gap=M87
scaffold133|size826974	blastx	match_part	243739	244614	195	+	.	ID=scaffold133|size826974:hsp:17004:3.12.0.2;Parent=scaffold133|size826974:hit:8934:3.12.0.2;Target=jgi|Thaoce1|82312|rna5511 1232 1523 +;Gap=M876
scaffold133|size826974	blastx	match_part	243822	244994	524	+	.	ID=scaffold133|size826974:hsp:17005:3.12.0.2;Parent=scaffold133|size826974:hit:8934:3.12.0.2;Target=jgi|Thaoce1|82312|rna5511 1261 1654 +;Gap=M1173
scaffold133|size826974	blastx	match_part	244052	244174	125	+	.	ID=scaffold133|size826974:hsp:17006:3.12.0.2;Parent=scaffold133|size826974:hit:8934:3.12.0.2;Target=jgi|Thaoce1|82312|rna5511 1338 1378 +;Gap=M123
scaffold133|size826974	blastx	match_part	244885	245361	459	+	.	ID=scaffold133|size826974:hsp:17007:3.12.0.2;Parent=scaffold133|size826974:hit:8934:3.12.0.2;Target=jgi|Thaoce1|82312|rna5511 1619 1775 +;Gap=M477
scaffold133|size826974	blastx	protein_match	243632	244632	78	+	.	ID=scaffold133|size826974:hit:8935:3.12.0.2;Name=jgi|Thaoce1|74192|rna7898;score=78
scaffold133|size826974	blastx	match_part	243632	243757	78	+	.	ID=scaffold133|size826974:hsp:17008:3.12.0.2;Parent=scaffold133|size826974:hit:8935:3.12.0.2;Target=jgi|Thaoce1|74192|rna7898 33 79 +;Gap=M126
scaffold133|size826974	blastx	match_part	243736	244632	185	+	.	ID=scaffold133|size826974:hsp:17009:3.12.0.2;Parent=scaffold133|size826974:hit:8935:3.12.0.2;Target=jgi|Thaoce1|74192|rna7898 75 376 +;Gap=M897
scaffold133|size826974	blastx	match_part	243828	244397	314	+	.	ID=scaffold133|size826974:hsp:17010:3.12.0.2;Parent=scaffold133|size826974:hit:8935:3.12.0.2;Target=jgi|Thaoce1|74192|rna7898 107 296 +;Gap=M570
scaffold133|size826974	blastx	protein_match	244533	245352	257	+	.	ID=scaffold133|size826974:hit:8936:3.12.0.2;Name=jgi|Thaoce1|103294|rna26631;score=257
scaffold133|size826974	blastx	match_part	244533	244946	257	+	.	ID=scaffold133|size826974:hsp:17011:3.12.0.2;Parent=scaffold133|size826974:hit:8936:3.12.0.2;Target=jgi|Thaoce1|103294|rna26631 4 141 +;Gap=M414
scaffold133|size826974	blastx	match_part	244885	245352	304	+	.	ID=scaffold133|size826974:hsp:17012:3.12.0.2;Parent=scaffold133|size826974:hit:8936:3.12.0.2;Target=jgi|Thaoce1|103294|rna26631 123 280 +;Gap=M468
scaffold133|size826974	blastx	protein_match	245104	245367	278	+	.	ID=scaffold133|size826974:hit:8937:3.12.0.2;Name=jgi|Thaoce1|73762|rna25162;score=278
scaffold133|size826974	blastx	match_part	245104	245367	278	+	.	ID=scaffold133|size826974:hsp:17013:3.12.0.2;Parent=scaffold133|size826974:hit:8937:3.12.0.2;Target=jgi|Thaoce1|73762|rna25162 1 89 +;Gap=M264
scaffold133|size826974	blastx	protein_match	244876	245235	266	+	.	ID=scaffold133|size826974:hit:8938:3.12.0.2;Name=jgi|Thaoce1|79852|rna18616;score=266
scaffold133|size826974	blastx	match_part	244876	245235	266	+	.	ID=scaffold133|size826974:hsp:17014:3.12.0.2;Parent=scaffold133|size826974:hit:8938:3.12.0.2;Target=jgi|Thaoce1|79852|rna18616 3 123 +;Gap=M360
scaffold133|size826974	blastx	protein_match	244885	245121	176	+	.	ID=scaffold133|size826974:hit:8939:3.12.0.2;Name=jgi|Thaoce1|77882|rna23268;score=176
scaffold133|size826974	blastx	match_part	244885	245121	176	+	.	ID=scaffold133|size826974:hsp:17015:3.12.0.2;Parent=scaffold133|size826974:hit:8939:3.12.0.2;Target=jgi|Thaoce1|77882|rna23268 7 84 +;Gap=M237
scaffold133|size826974	blastx	protein_match	250940	251608	487	-	.	ID=scaffold133|size826974:hit:8940:3.12.0.2;Name=jgi|Thaps3|24853|estExt_fgenesh1_pg.C_chr_140184;score=487
scaffold133|size826974	blastx	match_part	250940	251608	487	-	.	ID=scaffold133|size826974:hsp:17016:3.12.0.2;Parent=scaffold133|size826974:hit:8940:3.12.0.2;Target=jgi|Thaps3|24853|estExt_fgenesh1_pg.C_chr_140184 1 228 +;Gap=M669
scaffold133|size826974	blastx	protein_match	250934	251551	460	-	.	ID=scaffold133|size826974:hit:8941:3.12.0.2;Name=jgi|Thaoce1|74961|rna456;score=460
scaffold133|size826974	blastx	match_part	250934	251551	460	-	.	ID=scaffold133|size826974:hsp:17017:3.12.0.2;Parent=scaffold133|size826974:hit:8941:3.12.0.2;Target=jgi|Thaoce1|74961|rna456 48 255 +;Gap=M618
scaffold133|size826974	blastx	protein_match	255756	255983	177	-	.	ID=scaffold133|size826974:hit:8942:3.12.0.2;Name=jgi|Thaoce1|75366|rna764;score=177
scaffold133|size826974	blastx	match_part	255756	255983	177	-	.	ID=scaffold133|size826974:hsp:17018:3.12.0.2;Parent=scaffold133|size826974:hit:8942:3.12.0.2;Target=jgi|Thaoce1|75366|rna764 72 148 +;Gap=M228
scaffold133|size826974	blastx	protein_match	255561	255953	309	-	.	ID=scaffold133|size826974:hit:8943:3.12.0.2;Name=jgi|Thaoce1|87378|rna21929;score=309
scaffold133|size826974	blastx	match_part	255561	255953	309	-	.	ID=scaffold133|size826974:hsp:17019:3.12.0.2;Parent=scaffold133|size826974:hit:8943:3.12.0.2;Target=jgi|Thaoce1|87378|rna21929 26 155 +;Gap=M393
scaffold133|size826974	blastx	protein_match	262182	263230	269	+	.	ID=scaffold133|size826974:hit:8944:3.12.0.2;Name=jgi|Thaoce1|101208|rna10524;score=269
scaffold133|size826974	blastx	match_part	262182	262529	269	+	.	ID=scaffold133|size826974:hsp:17020:3.12.0.2;Parent=scaffold133|size826974:hit:8944:3.12.0.2;Target=jgi|Thaoce1|101208|rna10524 77 195 +;Gap=M348
scaffold133|size826974	blastx	match_part	262514	263230	289	+	.	ID=scaffold133|size826974:hsp:17021:3.12.0.2;Parent=scaffold133|size826974:hit:8944:3.12.0.2;Target=jgi|Thaoce1|101208|rna10524 201 367 +;Gap=M717
scaffold133|size826974	blastx	protein_match	260482	263353	349	+	.	ID=scaffold133|size826974:hit:8945:3.12.0.2;Name=jgi|Thaps3|24852|estExt_fgenesh1_pg.C_chr_140183;score=349
scaffold133|size826974	blastx	match_part	260482	261141	349	+	.	ID=scaffold133|size826974:hsp:17022:3.12.0.2;Parent=scaffold133|size826974:hit:8945:3.12.0.2;Target=jgi|Thaps3|24852|estExt_fgenesh1_pg.C_chr_140183 375 588 +;Gap=M660
scaffold133|size826974	blastx	match_part	261200	261343	164	+	.	ID=scaffold133|size826974:hsp:17023:3.12.0.2;Parent=scaffold133|size826974:hit:8945:3.12.0.2;Target=jgi|Thaps3|24852|estExt_fgenesh1_pg.C_chr_140183 581 627 +;Gap=M144
scaffold133|size826974	blastx	match_part	261423	261494	81	+	.	ID=scaffold133|size826974:hsp:17024:3.12.0.2;Parent=scaffold133|size826974:hit:8945:3.12.0.2;Target=jgi|Thaps3|24852|estExt_fgenesh1_pg.C_chr_140183 627 650 +;Gap=M72
scaffold133|size826974	blastx	match_part	261674	261823	180	+	.	ID=scaffold133|size826974:hsp:17025:3.12.0.2;Parent=scaffold133|size826974:hit:8945:3.12.0.2;Target=jgi|Thaps3|24852|estExt_fgenesh1_pg.C_chr_140183 656 705 +;Gap=M150
scaffold133|size826974	blastx	match_part	262125	262517	278	+	.	ID=scaffold133|size826974:hsp:17026:3.12.0.2;Parent=scaffold133|size826974:hit:8945:3.12.0.2;Target=jgi|Thaps3|24852|estExt_fgenesh1_pg.C_chr_140183 740 866 +;Gap=M393
scaffold133|size826974	blastx	match_part	262520	263353	685	+	.	ID=scaffold133|size826974:hsp:17027:3.12.0.2;Parent=scaffold133|size826974:hit:8945:3.12.0.2;Target=jgi|Thaps3|24852|estExt_fgenesh1_pg.C_chr_140183 865 1102 +;Gap=M834
scaffold133|size826974	blastx	protein_match	265431	266720	2038	+	.	ID=scaffold133|size826974:hit:8946:3.12.0.2;Name=jgi|Thaoce1|85474|rna31659;score=2038
scaffold133|size826974	blastx	match_part	265431	266720	2038	+	.	ID=scaffold133|size826974:hsp:17028:3.12.0.2;Parent=scaffold133|size826974:hit:8946:3.12.0.2;Target=jgi|Thaoce1|85474|rna31659 1 433 +;Gap=M1290
scaffold133|size826974	blastx	protein_match	265578	266720	1954	+	.	ID=scaffold133|size826974:hit:8947:3.12.0.2;Name=jgi|Thaps3|9830|fgenesh1_pg.C_chr_14000175;score=1954
scaffold133|size826974	blastx	match_part	265578	266720	1954	+	.	ID=scaffold133|size826974:hsp:17029:3.12.0.2;Parent=scaffold133|size826974:hit:8947:3.12.0.2;Target=jgi|Thaps3|9830|fgenesh1_pg.C_chr_14000175 1 381 +;Gap=M1143
scaffold133|size826974	blastx	protein_match	265431	265670	266	+	.	ID=scaffold133|size826974:hit:8948:3.12.0.2;Name=jgi|Thaoce1|86240|rna20227;score=266
scaffold133|size826974	blastx	match_part	265431	265670	266	+	.	ID=scaffold133|size826974:hsp:17030:3.12.0.2;Parent=scaffold133|size826974:hit:8948:3.12.0.2;Target=jgi|Thaoce1|86240|rna20227 1 83 +;Gap=M240
scaffold133|size826974	blastx	protein_match	266055	266741	422	+	.	ID=scaffold133|size826974:hit:8949:3.12.0.2;Name=jgi|Thaoce1|96812|rna5302;score=422
scaffold133|size826974	blastx	match_part	266055	266741	422	+	.	ID=scaffold133|size826974:hsp:17031:3.12.0.2;Parent=scaffold133|size826974:hit:8949:3.12.0.2;Target=jgi|Thaoce1|96812|rna5302 1 227 +;Gap=M687
scaffold133|size826974	blastx	protein_match	282609	283820	942	+	.	ID=scaffold133|size826974:hit:8950:3.12.0.2;Name=jgi|Thaps3|9834|fgenesh1_pg.C_chr_14000179;score=942
scaffold133|size826974	blastx	match_part	282609	283820	942	+	.	ID=scaffold133|size826974:hsp:17032:3.12.0.2;Parent=scaffold133|size826974:hit:8950:3.12.0.2;Target=jgi|Thaps3|9834|fgenesh1_pg.C_chr_14000179 106 484 +;Gap=M1212
scaffold133|size826974	blastx	protein_match	287335	287845	266	-	.	ID=scaffold133|size826974:hit:8951:3.12.0.2;Name=jgi|Fracy1|197215|e_gw1.31.109.1;score=266
scaffold133|size826974	blastx	match_part	287642	287845	227	-	.	ID=scaffold133|size826974:hsp:17033:3.12.0.2;Parent=scaffold133|size826974:hit:8951:3.12.0.2;Target=jgi|Fracy1|197215|e_gw1.31.109.1 4 72 +;Gap=M204
scaffold133|size826974	blastx	match_part	287335	287553	266	-	.	ID=scaffold133|size826974:hsp:17034:3.12.0.2;Parent=scaffold133|size826974:hit:8951:3.12.0.2;Target=jgi|Fracy1|197215|e_gw1.31.109.1 73 145 +;Gap=M219
scaffold133|size826974	blastx	protein_match	287335	287845	266	-	.	ID=scaffold133|size826974:hit:8952:3.12.0.2;Name=jgi|Fracy1|197215|e_gw1.31.109.1;score=266
scaffold133|size826974	blastx	match_part	287642	287845	227	-	.	ID=scaffold133|size826974:hsp:17035:3.12.0.2;Parent=scaffold133|size826974:hit:8952:3.12.0.2;Target=jgi|Fracy1|197215|e_gw1.31.109.1 4 72 +;Gap=M204
scaffold133|size826974	blastx	match_part	287335	287553	266	-	.	ID=scaffold133|size826974:hsp:17036:3.12.0.2;Parent=scaffold133|size826974:hit:8952:3.12.0.2;Target=jgi|Fracy1|197215|e_gw1.31.109.1 73 145 +;Gap=M219
scaffold133|size826974	blastx	protein_match	287341	287974	237	-	.	ID=scaffold133|size826974:hit:8953:3.12.0.2;Name=jgi|Phatr2|33394|fgenesh1_pg.C_chr_3000313;score=237
scaffold133|size826974	blastx	match_part	287642	287974	212	-	.	ID=scaffold133|size826974:hsp:17037:3.12.0.2;Parent=scaffold133|size826974:hit:8953:3.12.0.2;Target=jgi|Phatr2|33394|fgenesh1_pg.C_chr_3000313 4 102 +;Gap=M333
scaffold133|size826974	blastx	match_part	287341	287553	237	-	.	ID=scaffold133|size826974:hsp:17038:3.12.0.2;Parent=scaffold133|size826974:hit:8953:3.12.0.2;Target=jgi|Phatr2|33394|fgenesh1_pg.C_chr_3000313 103 173 +;Gap=M213
scaffold133|size826974	blastx	protein_match	287335	287845	266	-	.	ID=scaffold133|size826974:hit:8954:3.12.0.2;Name=jgi|Fracy1|204628|e_gw1.146.2.1;score=266
scaffold133|size826974	blastx	match_part	287642	287845	222	-	.	ID=scaffold133|size826974:hsp:17039:3.12.0.2;Parent=scaffold133|size826974:hit:8954:3.12.0.2;Target=jgi|Fracy1|204628|e_gw1.146.2.1 4 72 +;Gap=M204
scaffold133|size826974	blastx	match_part	287335	287553	266	-	.	ID=scaffold133|size826974:hsp:17040:3.12.0.2;Parent=scaffold133|size826974:hit:8954:3.12.0.2;Target=jgi|Fracy1|204628|e_gw1.146.2.1 73 145 +;Gap=M219
scaffold133|size826974	blastx	protein_match	287335	287845	266	-	.	ID=scaffold133|size826974:hit:8955:3.12.0.2;Name=jgi|Fracy1|197215|e_gw1.31.109.1;score=266
scaffold133|size826974	blastx	match_part	287642	287845	227	-	.	ID=scaffold133|size826974:hsp:17041:3.12.0.2;Parent=scaffold133|size826974:hit:8955:3.12.0.2;Target=jgi|Fracy1|197215|e_gw1.31.109.1 4 72 +;Gap=M204
scaffold133|size826974	blastx	match_part	287335	287553	266	-	.	ID=scaffold133|size826974:hsp:17042:3.12.0.2;Parent=scaffold133|size826974:hit:8955:3.12.0.2;Target=jgi|Fracy1|197215|e_gw1.31.109.1 73 145 +;Gap=M219
scaffold133|size826974	blastx	protein_match	287335	287851	321	-	.	ID=scaffold133|size826974:hit:8956:3.12.0.2;Name=jgi|Thaps3|37441|e_gw1.14.255.1;score=321
scaffold133|size826974	blastx	match_part	287642	287851	322	-	.	ID=scaffold133|size826974:hsp:17043:3.12.0.2;Parent=scaffold133|size826974:hit:8956:3.12.0.2;Target=jgi|Thaps3|37441|e_gw1.14.255.1 1 70 +;Gap=M210
scaffold133|size826974	blastx	match_part	287335	287553	321	-	.	ID=scaffold133|size826974:hsp:17044:3.12.0.2;Parent=scaffold133|size826974:hit:8956:3.12.0.2;Target=jgi|Thaps3|37441|e_gw1.14.255.1 71 143 +;Gap=M219
scaffold133|size826974	blastx	protein_match	288497	289631	430	+	.	ID=scaffold133|size826974:hit:8957:3.12.0.2;Name=jgi|Fracy1|197202|e_gw1.31.40.1;score=430
scaffold133|size826974	blastx	match_part	288497	289117	430	+	.	ID=scaffold133|size826974:hsp:17045:3.12.0.2;Parent=scaffold133|size826974:hit:8957:3.12.0.2;Target=jgi|Fracy1|197202|e_gw1.31.40.1 17 221 +;Gap=M621
scaffold133|size826974	blastx	match_part	289212	289631	249	+	.	ID=scaffold133|size826974:hsp:17046:3.12.0.2;Parent=scaffold133|size826974:hit:8957:3.12.0.2;Target=jgi|Fracy1|197202|e_gw1.31.40.1 226 354 +;Gap=M420
scaffold133|size826974	blastx	protein_match	288497	289631	427	+	.	ID=scaffold133|size826974:hit:8958:3.12.0.2;Name=jgi|Fracy1|247196|fgenesh2_pg.19_%2523_369;score=427
scaffold133|size826974	blastx	match_part	288497	289117	427	+	.	ID=scaffold133|size826974:hsp:17047:3.12.0.2;Parent=scaffold133|size826974:hit:8958:3.12.0.2;Target=jgi|Fracy1|247196|fgenesh2_pg.19_%252523_369 17 221 +;Gap=M621
scaffold133|size826974	blastx	match_part	289212	289631	249	+	.	ID=scaffold133|size826974:hsp:17048:3.12.0.2;Parent=scaffold133|size826974:hit:8958:3.12.0.2;Target=jgi|Fracy1|247196|fgenesh2_pg.19_%252523_369 226 354 +;Gap=M420
scaffold133|size826974	blastx	protein_match	288494	289985	752	+	.	ID=scaffold133|size826974:hit:8959:3.12.0.2;Name=jgi|Thaps3|24850|estExt_fgenesh1_pg.C_chr_140181;score=752
scaffold133|size826974	blastx	match_part	288494	289120	752	+	.	ID=scaffold133|size826974:hsp:17049:3.12.0.2;Parent=scaffold133|size826974:hit:8959:3.12.0.2;Target=jgi|Thaps3|24850|estExt_fgenesh1_pg.C_chr_140181 93 296 +;Gap=M627
scaffold133|size826974	blastx	match_part	289206	289985	648	+	.	ID=scaffold133|size826974:hsp:17050:3.12.0.2;Parent=scaffold133|size826974:hit:8959:3.12.0.2;Target=jgi|Thaps3|24850|estExt_fgenesh1_pg.C_chr_140181 298 575 +;Gap=M780
scaffold133|size826974	blastx	protein_match	288497	289970	403	+	.	ID=scaffold133|size826974:hit:8960:3.12.0.2;Name=jgi|Phatr2|43788|estExt_fgenesh1_pg.C_chr_30004;score=403
scaffold133|size826974	blastx	match_part	288497	289120	403	+	.	ID=scaffold133|size826974:hsp:17051:3.12.0.2;Parent=scaffold133|size826974:hit:8960:3.12.0.2;Target=jgi|Phatr2|43788|estExt_fgenesh1_pg.C_chr_30004 9 217 +;Gap=M624
scaffold133|size826974	blastx	match_part	289203	289970	322	+	.	ID=scaffold133|size826974:hsp:17052:3.12.0.2;Parent=scaffold133|size826974:hit:8960:3.12.0.2;Target=jgi|Phatr2|43788|estExt_fgenesh1_pg.C_chr_30004 218 473 +;Gap=M768
scaffold133|size826974	blastx	protein_match	288497	289631	427	+	.	ID=scaffold133|size826974:hit:8961:3.12.0.2;Name=jgi|Fracy1|247196|fgenesh2_pg.19_%2523_369;score=427
scaffold133|size826974	blastx	match_part	288497	289117	427	+	.	ID=scaffold133|size826974:hsp:17053:3.12.0.2;Parent=scaffold133|size826974:hit:8961:3.12.0.2;Target=jgi|Fracy1|247196|fgenesh2_pg.19_%252523_369 17 221 +;Gap=M621
scaffold133|size826974	blastx	match_part	289212	289631	249	+	.	ID=scaffold133|size826974:hsp:17054:3.12.0.2;Parent=scaffold133|size826974:hit:8961:3.12.0.2;Target=jgi|Fracy1|247196|fgenesh2_pg.19_%252523_369 226 354 +;Gap=M420
scaffold133|size826974	blastx	protein_match	288497	289631	427	+	.	ID=scaffold133|size826974:hit:8962:3.12.0.2;Name=jgi|Fracy1|247196|fgenesh2_pg.19_%2523_369;score=427
scaffold133|size826974	blastx	match_part	288497	289117	427	+	.	ID=scaffold133|size826974:hsp:17055:3.12.0.2;Parent=scaffold133|size826974:hit:8962:3.12.0.2;Target=jgi|Fracy1|247196|fgenesh2_pg.19_%252523_369 17 221 +;Gap=M621
scaffold133|size826974	blastx	match_part	289212	289631	249	+	.	ID=scaffold133|size826974:hsp:17056:3.12.0.2;Parent=scaffold133|size826974:hit:8962:3.12.0.2;Target=jgi|Fracy1|247196|fgenesh2_pg.19_%252523_369 226 354 +;Gap=M420
scaffold133|size826974	blastx	protein_match	288506	289985	559	+	.	ID=scaffold133|size826974:hit:8963:3.12.0.2;Name=jgi|Thaoce1|86319|rna4303;score=559
scaffold133|size826974	blastx	match_part	288506	289120	559	+	.	ID=scaffold133|size826974:hsp:17057:3.12.0.2;Parent=scaffold133|size826974:hit:8963:3.12.0.2;Target=jgi|Thaoce1|86319|rna4303 8 203 +;Gap=M615
scaffold133|size826974	blastx	match_part	289206	289985	489	+	.	ID=scaffold133|size826974:hsp:17058:3.12.0.2;Parent=scaffold133|size826974:hit:8963:3.12.0.2;Target=jgi|Thaoce1|86319|rna4303 205 469 +;Gap=M780
scaffold133|size826974	blastx	protein_match	288497	289631	430	+	.	ID=scaffold133|size826974:hit:8964:3.12.0.2;Name=jgi|Fracy1|197202|e_gw1.31.40.1;score=430
scaffold133|size826974	blastx	match_part	288497	289117	430	+	.	ID=scaffold133|size826974:hsp:17059:3.12.0.2;Parent=scaffold133|size826974:hit:8964:3.12.0.2;Target=jgi|Fracy1|197202|e_gw1.31.40.1 17 221 +;Gap=M621
scaffold133|size826974	blastx	match_part	289212	289631	249	+	.	ID=scaffold133|size826974:hsp:17060:3.12.0.2;Parent=scaffold133|size826974:hit:8964:3.12.0.2;Target=jgi|Fracy1|197202|e_gw1.31.40.1 226 354 +;Gap=M420
scaffold133|size826974	protein2genome	protein_match	207633	210502	2183	+	.	ID=scaffold133|size826974:hit:8965:3.12.0.2;Name=jgi|Thaoce1|92975|rna5597;score=2183
scaffold133|size826974	protein2genome	match_part	207633	208634	2183	+	.	ID=scaffold133|size826974:hsp:17061:3.12.0.2;Parent=scaffold133|size826974:hit:8965:3.12.0.2;Target=jgi|Thaoce1|92975|rna5597 21 362 +;Gap=M1002
scaffold133|size826974	protein2genome	match_part	208751	209032	2183	+	.	ID=scaffold133|size826974:hsp:17062:3.12.0.2;Parent=scaffold133|size826974:hit:8965:3.12.0.2;Target=jgi|Thaoce1|92975|rna5597 363 453 +;Gap=M282
scaffold133|size826974	protein2genome	match_part	209117	209210	2183	+	.	ID=scaffold133|size826974:hsp:17063:3.12.0.2;Parent=scaffold133|size826974:hit:8965:3.12.0.2;Target=jgi|Thaoce1|92975|rna5597 454 484 +;Gap=M94
scaffold133|size826974	protein2genome	match_part	209247	209343	2183	+	.	ID=scaffold133|size826974:hsp:17064:3.12.0.2;Parent=scaffold133|size826974:hit:8965:3.12.0.2;Target=jgi|Thaoce1|92975|rna5597 485 519 +;Gap=M97
scaffold133|size826974	protein2genome	match_part	209383	210247	2183	+	.	ID=scaffold133|size826974:hsp:17065:3.12.0.2;Parent=scaffold133|size826974:hit:8965:3.12.0.2;Target=jgi|Thaoce1|92975|rna5597 520 811 +;Gap=M865
scaffold133|size826974	protein2genome	match_part	210311	210502	2183	+	.	ID=scaffold133|size826974:hsp:17066:3.12.0.2;Parent=scaffold133|size826974:hit:8965:3.12.0.2;Target=jgi|Thaoce1|92975|rna5597 812 876 +;Gap=M192
scaffold133|size826974	protein2genome	protein_match	208269	210184	1788	+	.	ID=scaffold133|size826974:hit:8966:3.12.0.2;Name=jgi|Thaps3|37362|e_gw1.14.31.1;score=1788
scaffold133|size826974	protein2genome	match_part	208269	208634	1788	+	.	ID=scaffold133|size826974:hsp:17067:3.12.0.2;Parent=scaffold133|size826974:hit:8966:3.12.0.2;Target=jgi|Thaps3|37362|e_gw1.14.31.1 2 126 +;Gap=M366
scaffold133|size826974	protein2genome	match_part	208751	208925	1788	+	.	ID=scaffold133|size826974:hsp:17068:3.12.0.2;Parent=scaffold133|size826974:hit:8966:3.12.0.2;Target=jgi|Thaps3|37362|e_gw1.14.31.1 127 184 +;Gap=M175
scaffold133|size826974	protein2genome	match_part	209007	209178	1788	+	.	ID=scaffold133|size826974:hsp:17069:3.12.0.2;Parent=scaffold133|size826974:hit:8966:3.12.0.2;Target=jgi|Thaps3|37362|e_gw1.14.31.1 185 241 +;Gap=M172
scaffold133|size826974	protein2genome	match_part	209404	209863	1788	+	.	ID=scaffold133|size826974:hsp:17070:3.12.0.2;Parent=scaffold133|size826974:hit:8966:3.12.0.2;Target=jgi|Thaps3|37362|e_gw1.14.31.1 242 400 +;Gap=M460
scaffold133|size826974	protein2genome	match_part	209972	210184	1788	+	.	ID=scaffold133|size826974:hsp:17071:3.12.0.2;Parent=scaffold133|size826974:hit:8966:3.12.0.2;Target=jgi|Thaps3|37362|e_gw1.14.31.1 401 471 +;Gap=M213
scaffold133|size826974	protein2genome	protein_match	208551	209953	816	+	.	ID=scaffold133|size826974:hit:8967:3.12.0.2;Name=jgi|Fracy1|156569|gw1.7.837.1;score=816
scaffold133|size826974	protein2genome	match_part	208551	208634	816	+	.	ID=scaffold133|size826974:hsp:17072:3.12.0.2;Parent=scaffold133|size826974:hit:8967:3.12.0.2;Target=jgi|Fracy1|156569|gw1.7.837.1 1 27 +;Gap=M84
scaffold133|size826974	protein2genome	match_part	208751	208900	816	+	.	ID=scaffold133|size826974:hsp:17073:3.12.0.2;Parent=scaffold133|size826974:hit:8967:3.12.0.2;Target=jgi|Fracy1|156569|gw1.7.837.1 28 74 +;Gap=M150
scaffold133|size826974	protein2genome	match_part	208958	209234	816	+	.	ID=scaffold133|size826974:hsp:17074:3.12.0.2;Parent=scaffold133|size826974:hit:8967:3.12.0.2;Target=jgi|Fracy1|156569|gw1.7.837.1 75 166 +;Gap=M277
scaffold133|size826974	protein2genome	match_part	209451	209953	816	+	.	ID=scaffold133|size826974:hsp:17075:3.12.0.2;Parent=scaffold133|size826974:hit:8967:3.12.0.2;Target=jgi|Fracy1|156569|gw1.7.837.1 167 334 +;Gap=M503
scaffold133|size826974	protein2genome	protein_match	208551	209953	817	+	.	ID=scaffold133|size826974:hit:8968:3.12.0.2;Name=jgi|Fracy1|156558|gw1.61.124.1;score=817
scaffold133|size826974	protein2genome	match_part	208551	208634	817	+	.	ID=scaffold133|size826974:hsp:17076:3.12.0.2;Parent=scaffold133|size826974:hit:8968:3.12.0.2;Target=jgi|Fracy1|156558|gw1.61.124.1 1 27 +;Gap=M84
scaffold133|size826974	protein2genome	match_part	208751	208900	817	+	.	ID=scaffold133|size826974:hsp:17077:3.12.0.2;Parent=scaffold133|size826974:hit:8968:3.12.0.2;Target=jgi|Fracy1|156558|gw1.61.124.1 28 74 +;Gap=M150
scaffold133|size826974	protein2genome	match_part	208958	209234	817	+	.	ID=scaffold133|size826974:hsp:17078:3.12.0.2;Parent=scaffold133|size826974:hit:8968:3.12.0.2;Target=jgi|Fracy1|156558|gw1.61.124.1 75 166 +;Gap=M277
scaffold133|size826974	protein2genome	match_part	209451	209953	817	+	.	ID=scaffold133|size826974:hsp:17079:3.12.0.2;Parent=scaffold133|size826974:hit:8968:3.12.0.2;Target=jgi|Fracy1|156558|gw1.61.124.1 167 334 +;Gap=M503
scaffold133|size826974	protein2genome	protein_match	208284	209857	985	+	.	ID=scaffold133|size826974:hit:8969:3.12.0.2;Name=jgi|Phatr2|981|gw1.28.17.1;score=985
scaffold133|size826974	protein2genome	match_part	208284	208634	985	+	.	ID=scaffold133|size826974:hsp:17080:3.12.0.2;Parent=scaffold133|size826974:hit:8969:3.12.0.2;Target=jgi|Phatr2|981|gw1.28.17.1 1 119 +;Gap=M351
scaffold133|size826974	protein2genome	match_part	208751	208913	985	+	.	ID=scaffold133|size826974:hsp:17081:3.12.0.2;Parent=scaffold133|size826974:hit:8969:3.12.0.2;Target=jgi|Phatr2|981|gw1.28.17.1 120 171 +;Gap=M163
scaffold133|size826974	protein2genome	match_part	208950	209165	985	+	.	ID=scaffold133|size826974:hsp:17082:3.12.0.2;Parent=scaffold133|size826974:hit:8969:3.12.0.2;Target=jgi|Phatr2|981|gw1.28.17.1 172 242 +;Gap=M216
scaffold133|size826974	protein2genome	match_part	209400	209857	985	+	.	ID=scaffold133|size826974:hsp:17083:3.12.0.2;Parent=scaffold133|size826974:hit:8969:3.12.0.2;Target=jgi|Phatr2|981|gw1.28.17.1 243 396 +;Gap=M458
scaffold133|size826974	protein2genome	protein_match	211101	214770	3692	-	.	ID=scaffold133|size826974:hit:8970:3.12.0.2;Name=jgi|Fracy1|277425|estExt_fgenesh2_pm.C_240055;score=3692
scaffold133|size826974	protein2genome	match_part	214641	214770	3692	-	.	ID=scaffold133|size826974:hsp:17084:3.12.0.2;Parent=scaffold133|size826974:hit:8970:3.12.0.2;Target=jgi|Fracy1|277425|estExt_fgenesh2_pm.C_240055 108 150 +;Gap=M130
scaffold133|size826974	protein2genome	match_part	213693	214370	3692	-	.	ID=scaffold133|size826974:hsp:17085:3.12.0.2;Parent=scaffold133|size826974:hit:8970:3.12.0.2;Target=jgi|Fracy1|277425|estExt_fgenesh2_pm.C_240055 151 372 +;Gap=M678
scaffold133|size826974	protein2genome	match_part	212165	213542	3692	-	.	ID=scaffold133|size826974:hsp:17086:3.12.0.2;Parent=scaffold133|size826974:hit:8970:3.12.0.2;Target=jgi|Fracy1|277425|estExt_fgenesh2_pm.C_240055 373 831 +;Gap=M1378
scaffold133|size826974	protein2genome	match_part	211403	212079	3692	-	.	ID=scaffold133|size826974:hsp:17087:3.12.0.2;Parent=scaffold133|size826974:hit:8970:3.12.0.2;Target=jgi|Fracy1|277425|estExt_fgenesh2_pm.C_240055 832 1060 +;Gap=M677
scaffold133|size826974	protein2genome	match_part	211101	211324	3692	-	.	ID=scaffold133|size826974:hsp:17088:3.12.0.2;Parent=scaffold133|size826974:hit:8970:3.12.0.2;Target=jgi|Fracy1|277425|estExt_fgenesh2_pm.C_240055 1061 1135 +;Gap=M224
scaffold133|size826974	protein2genome	protein_match	211113	214761	4699	-	.	ID=scaffold133|size826974:hit:8971:3.12.0.2;Name=jgi|Thaps3|37450|e_gw1.14.5.1;score=4699
scaffold133|size826974	protein2genome	match_part	214641	214761	4699	-	.	ID=scaffold133|size826974:hsp:17089:3.12.0.2;Parent=scaffold133|size826974:hit:8971:3.12.0.2;Target=jgi|Thaps3|37450|e_gw1.14.5.1 1 40 +;Gap=M121
scaffold133|size826974	protein2genome	match_part	213702	214370	4699	-	.	ID=scaffold133|size826974:hsp:17090:3.12.0.2;Parent=scaffold133|size826974:hit:8971:3.12.0.2;Target=jgi|Thaps3|37450|e_gw1.14.5.1 41 260 +;Gap=M669
scaffold133|size826974	protein2genome	match_part	212165	213557	4699	-	.	ID=scaffold133|size826974:hsp:17091:3.12.0.2;Parent=scaffold133|size826974:hit:8971:3.12.0.2;Target=jgi|Thaps3|37450|e_gw1.14.5.1 261 724 +;Gap=M1393
scaffold133|size826974	protein2genome	match_part	211403	212079	4699	-	.	ID=scaffold133|size826974:hsp:17092:3.12.0.2;Parent=scaffold133|size826974:hit:8971:3.12.0.2;Target=jgi|Thaps3|37450|e_gw1.14.5.1 725 950 +;Gap=M677
scaffold133|size826974	protein2genome	match_part	211113	211324	4699	-	.	ID=scaffold133|size826974:hsp:17093:3.12.0.2;Parent=scaffold133|size826974:hit:8971:3.12.0.2;Target=jgi|Thaps3|37450|e_gw1.14.5.1 951 1021 +;Gap=M212
scaffold133|size826974	protein2genome	protein_match	211092	214761	3743	-	.	ID=scaffold133|size826974:hit:8972:3.12.0.2;Name=jgi|Phatr2|10319|e_gw1.3.12.1;score=3743
scaffold133|size826974	protein2genome	match_part	214641	214761	3743	-	.	ID=scaffold133|size826974:hsp:17094:3.12.0.2;Parent=scaffold133|size826974:hit:8972:3.12.0.2;Target=jgi|Phatr2|10319|e_gw1.3.12.1 1 40 +;Gap=M121
scaffold133|size826974	protein2genome	match_part	213696	214370	3743	-	.	ID=scaffold133|size826974:hsp:17095:3.12.0.2;Parent=scaffold133|size826974:hit:8972:3.12.0.2;Target=jgi|Phatr2|10319|e_gw1.3.12.1 41 262 +;Gap=M675
scaffold133|size826974	protein2genome	match_part	212165	213542	3743	-	.	ID=scaffold133|size826974:hsp:17096:3.12.0.2;Parent=scaffold133|size826974:hit:8972:3.12.0.2;Target=jgi|Phatr2|10319|e_gw1.3.12.1 263 721 +;Gap=M1378
scaffold133|size826974	protein2genome	match_part	211403	212079	3743	-	.	ID=scaffold133|size826974:hsp:17097:3.12.0.2;Parent=scaffold133|size826974:hit:8972:3.12.0.2;Target=jgi|Phatr2|10319|e_gw1.3.12.1 722 950 +;Gap=M677
scaffold133|size826974	protein2genome	match_part	211092	211324	3743	-	.	ID=scaffold133|size826974:hsp:17098:3.12.0.2;Parent=scaffold133|size826974:hit:8972:3.12.0.2;Target=jgi|Phatr2|10319|e_gw1.3.12.1 951 1028 +;Gap=M233
scaffold133|size826974	protein2genome	protein_match	211029	211877	1124	-	.	ID=scaffold133|size826974:hit:8973:3.12.0.2;Name=jgi|Thaoce1|100448|rna5228;score=1124
scaffold133|size826974	protein2genome	match_part	211403	211877	1124	-	.	ID=scaffold133|size826974:hsp:17099:3.12.0.2;Parent=scaffold133|size826974:hit:8973:3.12.0.2;Target=jgi|Thaoce1|100448|rna5228 253 410 +;Gap=M475
scaffold133|size826974	protein2genome	match_part	211029	211324	1124	-	.	ID=scaffold133|size826974:hsp:17100:3.12.0.2;Parent=scaffold133|size826974:hit:8973:3.12.0.2;Target=jgi|Thaoce1|100448|rna5228 411 509 +;Gap=M296
scaffold133|size826974	protein2genome	protein_match	214264	215148	371	-	.	ID=scaffold133|size826974:hit:8974:3.12.0.2;Name=jgi|Fracy1|231942|fgenesh2_pg.1_%2523_140;score=371
scaffold133|size826974	protein2genome	match_part	214818	215148	371	-	.	ID=scaffold133|size826974:hsp:17101:3.12.0.2;Parent=scaffold133|size826974:hit:8974:3.12.0.2;Target=jgi|Fracy1|231942|fgenesh2_pg.1_%252523_140 5 114 +;Gap=M331
scaffold133|size826974	protein2genome	match_part	214641	214784	371	-	.	ID=scaffold133|size826974:hsp:17102:3.12.0.2;Parent=scaffold133|size826974:hit:8974:3.12.0.2;Target=jgi|Fracy1|231942|fgenesh2_pg.1_%252523_140 115 162 +;Gap=M144
scaffold133|size826974	protein2genome	match_part	214264	214370	371	-	.	ID=scaffold133|size826974:hsp:17103:3.12.0.2;Parent=scaffold133|size826974:hit:8974:3.12.0.2;Target=jgi|Fracy1|231942|fgenesh2_pg.1_%252523_140 163 198 +;Gap=M107
scaffold133|size826974	protein2genome	protein_match	212938	213288	481	-	.	ID=scaffold133|size826974:hit:8975:3.12.0.2;Name=jgi|Thaoce1|103902|rna15507;score=481
scaffold133|size826974	protein2genome	match_part	212938	213288	481	-	.	ID=scaffold133|size826974:hsp:17104:3.12.0.2;Parent=scaffold133|size826974:hit:8975:3.12.0.2;Target=jgi|Thaoce1|103902|rna15507 1 117 +;Gap=M351
scaffold133|size826974	protein2genome	protein_match	215776	217232	1000	+	.	ID=scaffold133|size826974:hit:8976:3.12.0.2;Name=jgi|Fracy1|198960|e_gw1.42.118.1;score=1000
scaffold133|size826974	protein2genome	match_part	215776	216035	1000	+	.	ID=scaffold133|size826974:hsp:17105:3.12.0.2;Parent=scaffold133|size826974:hit:8976:3.12.0.2;Target=jgi|Fracy1|198960|e_gw1.42.118.1 4 89 +;Gap=M260
scaffold133|size826974	protein2genome	match_part	216127	216253	1000	+	.	ID=scaffold133|size826974:hsp:17106:3.12.0.2;Parent=scaffold133|size826974:hit:8976:3.12.0.2;Target=jgi|Fracy1|198960|e_gw1.42.118.1 90 132 +;Gap=M127
scaffold133|size826974	protein2genome	match_part	216353	216525	1000	+	.	ID=scaffold133|size826974:hsp:17107:3.12.0.2;Parent=scaffold133|size826974:hit:8976:3.12.0.2;Target=jgi|Fracy1|198960|e_gw1.42.118.1 133 188 +;Gap=M173
scaffold133|size826974	protein2genome	match_part	216617	217000	1000	+	.	ID=scaffold133|size826974:hsp:17108:3.12.0.2;Parent=scaffold133|size826974:hit:8976:3.12.0.2;Target=jgi|Fracy1|198960|e_gw1.42.118.1 189 318 +;Gap=M384
scaffold133|size826974	protein2genome	match_part	217079	217232	1000	+	.	ID=scaffold133|size826974:hsp:17109:3.12.0.2;Parent=scaffold133|size826974:hit:8976:3.12.0.2;Target=jgi|Fracy1|198960|e_gw1.42.118.1 319 370 +;Gap=M154
scaffold133|size826974	protein2genome	protein_match	215785	217505	1667	+	.	ID=scaffold133|size826974:hit:8977:3.12.0.2;Name=jgi|Thaps3|37398|e_gw1.14.82.1;score=1667
scaffold133|size826974	protein2genome	match_part	215785	216035	1667	+	.	ID=scaffold133|size826974:hsp:17110:3.12.0.2;Parent=scaffold133|size826974:hit:8977:3.12.0.2;Target=jgi|Thaps3|37398|e_gw1.14.82.1 2 84 +;Gap=M251
scaffold133|size826974	protein2genome	match_part	216127	216253	1667	+	.	ID=scaffold133|size826974:hsp:17111:3.12.0.2;Parent=scaffold133|size826974:hit:8977:3.12.0.2;Target=jgi|Thaps3|37398|e_gw1.14.82.1 85 127 +;Gap=M127
scaffold133|size826974	protein2genome	match_part	216386	216525	1667	+	.	ID=scaffold133|size826974:hsp:17112:3.12.0.2;Parent=scaffold133|size826974:hit:8977:3.12.0.2;Target=jgi|Thaps3|37398|e_gw1.14.82.1 128 168 +;Gap=M140
scaffold133|size826974	protein2genome	match_part	216617	217000	1667	+	.	ID=scaffold133|size826974:hsp:17113:3.12.0.2;Parent=scaffold133|size826974:hit:8977:3.12.0.2;Target=jgi|Thaps3|37398|e_gw1.14.82.1 169 290 +;Gap=M384
scaffold133|size826974	protein2genome	match_part	217079	217505	1667	+	.	ID=scaffold133|size826974:hsp:17114:3.12.0.2;Parent=scaffold133|size826974:hit:8977:3.12.0.2;Target=jgi|Thaps3|37398|e_gw1.14.82.1 291 433 +;Gap=M427
scaffold133|size826974	protein2genome	protein_match	215803	219776	2655	+	.	ID=scaffold133|size826974:hit:8978:3.12.0.2;Name=jgi|Thaoce1|79480|rna9242;score=2655
scaffold133|size826974	protein2genome	match_part	215803	216035	2655	+	.	ID=scaffold133|size826974:hsp:17115:3.12.0.2;Parent=scaffold133|size826974:hit:8978:3.12.0.2;Target=jgi|Thaoce1|79480|rna9242 9 85 +;Gap=M233
scaffold133|size826974	protein2genome	match_part	216127	216198	2655	+	.	ID=scaffold133|size826974:hsp:17116:3.12.0.2;Parent=scaffold133|size826974:hit:8978:3.12.0.2;Target=jgi|Thaoce1|79480|rna9242 86 109 +;Gap=M72
scaffold133|size826974	protein2genome	match_part	216421	216525	2655	+	.	ID=scaffold133|size826974:hsp:17117:3.12.0.2;Parent=scaffold133|size826974:hit:8978:3.12.0.2;Target=jgi|Thaoce1|79480|rna9242 110 143 +;Gap=M105
scaffold133|size826974	protein2genome	match_part	216617	217000	2655	+	.	ID=scaffold133|size826974:hsp:17118:3.12.0.2;Parent=scaffold133|size826974:hit:8978:3.12.0.2;Target=jgi|Thaoce1|79480|rna9242 144 271 +;Gap=M384
scaffold133|size826974	protein2genome	match_part	217079	219776	2655	+	.	ID=scaffold133|size826974:hsp:17119:3.12.0.2;Parent=scaffold133|size826974:hit:8978:3.12.0.2;Target=jgi|Thaoce1|79480|rna9242 272 1176 +;Gap=M2698
scaffold133|size826974	protein2genome	protein_match	244872	245302	284	+	.	ID=scaffold133|size826974:hit:8979:3.12.0.2;Name=jgi|Thaoce1|74193|rna7899;score=284
scaffold133|size826974	protein2genome	match_part	244872	245302	284	+	.	ID=scaffold133|size826974:hsp:17120:3.12.0.2;Parent=scaffold133|size826974:hit:8979:3.12.0.2;Target=jgi|Thaoce1|74193|rna7899 1 144 +;Gap=M431
scaffold133|size826974	protein2genome	protein_match	244797	245305	315	+	.	ID=scaffold133|size826974:hit:8980:3.12.0.2;Name=jgi|Thaoce1|91494|rna15024;score=315
scaffold133|size826974	protein2genome	match_part	244797	245305	315	+	.	ID=scaffold133|size826974:hsp:17121:3.12.0.2;Parent=scaffold133|size826974:hit:8980:3.12.0.2;Target=jgi|Thaoce1|91494|rna15024 1 170 +;Gap=M509
scaffold133|size826974	protein2genome	protein_match	245170	245376	224	+	.	ID=scaffold133|size826974:hit:8981:3.12.0.2;Name=jgi|Thaoce1|77625|rna18793;score=224
scaffold133|size826974	protein2genome	match_part	245170	245376	224	+	.	ID=scaffold133|size826974:hsp:17122:3.12.0.2;Parent=scaffold133|size826974:hit:8981:3.12.0.2;Target=jgi|Thaoce1|77625|rna18793 8 76 +;Gap=M207
scaffold133|size826974	protein2genome	protein_match	244628	245409	577	+	.	ID=scaffold133|size826974:hit:8982:3.12.0.2;Name=jgi|Thaoce1|94946|rna12941;score=577
scaffold133|size826974	protein2genome	match_part	244628	245409	577	+	.	ID=scaffold133|size826974:hsp:17123:3.12.0.2;Parent=scaffold133|size826974:hit:8982:3.12.0.2;Target=jgi|Thaoce1|94946|rna12941 48 308 +;Gap=M782
scaffold133|size826974	protein2genome	protein_match	245059	245346	231	+	.	ID=scaffold133|size826974:hit:8983:3.12.0.2;Name=jgi|Fracy1|247541|fgenesh2_pg.20_%2523_332;score=231
scaffold133|size826974	protein2genome	match_part	245059	245346	231	+	.	ID=scaffold133|size826974:hsp:17124:3.12.0.2;Parent=scaffold133|size826974:hit:8983:3.12.0.2;Target=jgi|Fracy1|247541|fgenesh2_pg.20_%252523_332 1 97 +;Gap=M288
scaffold133|size826974	protein2genome	protein_match	245029	245235	207	+	.	ID=scaffold133|size826974:hit:8984:3.12.0.2;Name=jgi|Thaoce1|100348|rna3930;score=207
scaffold133|size826974	protein2genome	match_part	245029	245235	207	+	.	ID=scaffold133|size826974:hsp:17125:3.12.0.2;Parent=scaffold133|size826974:hit:8984:3.12.0.2;Target=jgi|Thaoce1|100348|rna3930 6 74 +;Gap=M207
scaffold133|size826974	protein2genome	protein_match	242203	243340	591	+	.	ID=scaffold133|size826974:hit:8985:3.12.0.2;Name=jgi|Thaoce1|73267|rna23082;score=591
scaffold133|size826974	protein2genome	match_part	242203	243340	591	+	.	ID=scaffold133|size826974:hsp:17126:3.12.0.2;Parent=scaffold133|size826974:hit:8985:3.12.0.2;Target=jgi|Thaoce1|73267|rna23082 37 418 +;Gap=M1138
scaffold133|size826974	protein2genome	protein_match	244936	245286	349	+	.	ID=scaffold133|size826974:hit:8986:3.12.0.2;Name=jgi|Thaoce1|86857|rna27263;score=349
scaffold133|size826974	protein2genome	match_part	244936	245286	349	+	.	ID=scaffold133|size826974:hsp:17127:3.12.0.2;Parent=scaffold133|size826974:hit:8986:3.12.0.2;Target=jgi|Thaoce1|86857|rna27263 9 123 +;Gap=M351
scaffold133|size826974	protein2genome	protein_match	245095	245376	323	+	.	ID=scaffold133|size826974:hit:8987:3.12.0.2;Name=jgi|Thaoce1|80730|rna14441;score=323
scaffold133|size826974	protein2genome	match_part	245095	245376	323	+	.	ID=scaffold133|size826974:hsp:17128:3.12.0.2;Parent=scaffold133|size826974:hit:8987:3.12.0.2;Target=jgi|Thaoce1|80730|rna14441 18 111 +;Gap=M282
scaffold133|size826974	protein2genome	protein_match	244008	244376	258	+	.	ID=scaffold133|size826974:hit:8988:3.12.0.2;Name=jgi|Thaoce1|78350|rna28436;score=258
scaffold133|size826974	protein2genome	match_part	244008	244376	258	+	.	ID=scaffold133|size826974:hsp:17129:3.12.0.2;Parent=scaffold133|size826974:hit:8988:3.12.0.2;Target=jgi|Thaoce1|78350|rna28436 1 124 +;Gap=M369
scaffold133|size826974	protein2genome	protein_match	244218	245382	974	+	.	ID=scaffold133|size826974:hit:8989:3.12.0.2;Name=jgi|Thaoce1|85351|rna15333;score=974
scaffold133|size826974	protein2genome	match_part	244218	245382	974	+	.	ID=scaffold133|size826974:hsp:17130:3.12.0.2;Parent=scaffold133|size826974:hit:8989:3.12.0.2;Target=jgi|Thaoce1|85351|rna15333 29 418 +;Gap=M1165
scaffold133|size826974	protein2genome	protein_match	245146	245349	253	+	.	ID=scaffold133|size826974:hit:8990:3.12.0.2;Name=jgi|Thaoce1|83591|rna4947;score=253
scaffold133|size826974	protein2genome	match_part	245146	245349	253	+	.	ID=scaffold133|size826974:hsp:17131:3.12.0.2;Parent=scaffold133|size826974:hit:8990:3.12.0.2;Target=jgi|Thaoce1|83591|rna4947 1 68 +;Gap=M204
scaffold133|size826974	protein2genome	protein_match	243828	244593	494	+	.	ID=scaffold133|size826974:hit:8991:3.12.0.2;Name=jgi|Thaoce1|74192|rna7898;score=494
scaffold133|size826974	protein2genome	match_part	243828	244593	494	+	.	ID=scaffold133|size826974:hsp:17132:3.12.0.2;Parent=scaffold133|size826974:hit:8991:3.12.0.2;Target=jgi|Thaoce1|74192|rna7898 107 362 +;Gap=M766
scaffold133|size826974	protein2genome	protein_match	245104	245310	276	+	.	ID=scaffold133|size826974:hit:8992:3.12.0.2;Name=jgi|Thaoce1|73762|rna25162;score=276
scaffold133|size826974	protein2genome	match_part	245104	245310	276	+	.	ID=scaffold133|size826974:hsp:17133:3.12.0.2;Parent=scaffold133|size826974:hit:8992:3.12.0.2;Target=jgi|Thaoce1|73762|rna25162 1 69 +;Gap=M207
scaffold133|size826974	protein2genome	protein_match	244876	245235	252	+	.	ID=scaffold133|size826974:hit:8993:3.12.0.2;Name=jgi|Thaoce1|79852|rna18616;score=252
scaffold133|size826974	protein2genome	match_part	244876	245235	252	+	.	ID=scaffold133|size826974:hsp:17134:3.12.0.2;Parent=scaffold133|size826974:hit:8993:3.12.0.2;Target=jgi|Thaoce1|79852|rna18616 3 123 +;Gap=M360
scaffold133|size826974	protein2genome	protein_match	244872	245121	213	+	.	ID=scaffold133|size826974:hit:8994:3.12.0.2;Name=jgi|Thaoce1|77882|rna23268;score=213
scaffold133|size826974	protein2genome	match_part	244872	245121	213	+	.	ID=scaffold133|size826974:hsp:17135:3.12.0.2;Parent=scaffold133|size826974:hit:8994:3.12.0.2;Target=jgi|Thaoce1|77882|rna23268 1 84 +;Gap=M250
scaffold133|size826974	protein2genome	protein_match	255561	255968	294	-	.	ID=scaffold133|size826974:hit:8995:3.12.0.2;Name=jgi|Thaoce1|87378|rna21929;score=294
scaffold133|size826974	protein2genome	match_part	255561	255968	294	-	.	ID=scaffold133|size826974:hsp:17136:3.12.0.2;Parent=scaffold133|size826974:hit:8995:3.12.0.2;Target=jgi|Thaoce1|87378|rna21929 21 155 +;Gap=M408
scaffold133|size826974	protein2genome	protein_match	262057	263230	556	+	.	ID=scaffold133|size826974:hit:8996:3.12.0.2;Name=jgi|Thaoce1|101208|rna10524;score=556
scaffold133|size826974	protein2genome	match_part	262057	262115	556	+	.	ID=scaffold133|size826974:hsp:17137:3.12.0.2;Parent=scaffold133|size826974:hit:8996:3.12.0.2;Target=jgi|Thaoce1|101208|rna10524 58 76 +;Gap=M59
scaffold133|size826974	protein2genome	match_part	262184	262674	556	+	.	ID=scaffold133|size826974:hsp:17138:3.12.0.2;Parent=scaffold133|size826974:hit:8996:3.12.0.2;Target=jgi|Thaoce1|101208|rna10524 77 243 +;Gap=M491
scaffold133|size826974	protein2genome	match_part	262785	263003	556	+	.	ID=scaffold133|size826974:hsp:17139:3.12.0.2;Parent=scaffold133|size826974:hit:8996:3.12.0.2;Target=jgi|Thaoce1|101208|rna10524 244 316 +;Gap=M219
scaffold133|size826974	protein2genome	match_part	263079	263230	556	+	.	ID=scaffold133|size826974:hsp:17140:3.12.0.2;Parent=scaffold133|size826974:hit:8996:3.12.0.2;Target=jgi|Thaoce1|101208|rna10524 317 367 +;Gap=M152
scaffold133|size826974	protein2genome	protein_match	265431	266720	1942	+	.	ID=scaffold133|size826974:hit:8997:3.12.0.2;Name=jgi|Thaoce1|85474|rna31659;score=1942
scaffold133|size826974	protein2genome	match_part	265431	266720	1942	+	.	ID=scaffold133|size826974:hsp:17141:3.12.0.2;Parent=scaffold133|size826974:hit:8997:3.12.0.2;Target=jgi|Thaoce1|85474|rna31659 1 433 +;Gap=M1290
scaffold133|size826974	protein2genome	protein_match	265578	266720	1894	+	.	ID=scaffold133|size826974:hit:8998:3.12.0.2;Name=jgi|Thaps3|9830|fgenesh1_pg.C_chr_14000175;score=1894
scaffold133|size826974	protein2genome	match_part	265578	266720	1894	+	.	ID=scaffold133|size826974:hsp:17142:3.12.0.2;Parent=scaffold133|size826974:hit:8998:3.12.0.2;Target=jgi|Thaps3|9830|fgenesh1_pg.C_chr_14000175 1 381 +;Gap=M1143
scaffold133|size826974	protein2genome	protein_match	265431	265670	229	+	.	ID=scaffold133|size826974:hit:8999:3.12.0.2;Name=jgi|Thaoce1|86240|rna20227;score=229
scaffold133|size826974	protein2genome	match_part	265431	265670	229	+	.	ID=scaffold133|size826974:hsp:17143:3.12.0.2;Parent=scaffold133|size826974:hit:8999:3.12.0.2;Target=jgi|Thaoce1|86240|rna20227 1 83 +;Gap=M240
scaffold133|size826974	protein2genome	protein_match	266055	266714	399	+	.	ID=scaffold133|size826974:hit:9000:3.12.0.2;Name=jgi|Thaoce1|96812|rna5302;score=399
scaffold133|size826974	protein2genome	match_part	266055	266714	399	+	.	ID=scaffold133|size826974:hsp:17144:3.12.0.2;Parent=scaffold133|size826974:hit:9000:3.12.0.2;Target=jgi|Thaoce1|96812|rna5302 1 218 +;Gap=M660
scaffold133|size826974	protein2genome	protein_match	282576	283532	774	+	.	ID=scaffold133|size826974:hit:9001:3.12.0.2;Name=jgi|Thaps3|9834|fgenesh1_pg.C_chr_14000179;score=774
scaffold133|size826974	protein2genome	match_part	282576	283247	774	+	.	ID=scaffold133|size826974:hsp:17145:3.12.0.2;Parent=scaffold133|size826974:hit:9001:3.12.0.2;Target=jgi|Thaps3|9834|fgenesh1_pg.C_chr_14000179 95 322 +;Gap=M672
scaffold133|size826974	protein2genome	match_part	283350	283532	774	+	.	ID=scaffold133|size826974:hsp:17146:3.12.0.2;Parent=scaffold133|size826974:hit:9001:3.12.0.2;Target=jgi|Thaps3|9834|fgenesh1_pg.C_chr_14000179 323 381 +;Gap=M183
scaffold133|size826974	protein2genome	protein_match	287335	287848	478	-	.	ID=scaffold133|size826974:hit:9002:3.12.0.2;Name=jgi|Fracy1|197215|e_gw1.31.109.1;score=478
scaffold133|size826974	protein2genome	match_part	287643	287848	478	-	.	ID=scaffold133|size826974:hsp:17147:3.12.0.2;Parent=scaffold133|size826974:hit:9002:3.12.0.2;Target=jgi|Fracy1|197215|e_gw1.31.109.1 3 71 +;Gap=M206
scaffold133|size826974	protein2genome	match_part	287335	287554	478	-	.	ID=scaffold133|size826974:hsp:17148:3.12.0.2;Parent=scaffold133|size826974:hit:9002:3.12.0.2;Target=jgi|Fracy1|197215|e_gw1.31.109.1 72 145 +;Gap=M220
scaffold133|size826974	protein2genome	protein_match	287341	287854	462	-	.	ID=scaffold133|size826974:hit:9003:3.12.0.2;Name=jgi|Phatr2|33394|fgenesh1_pg.C_chr_3000313;score=462
scaffold133|size826974	protein2genome	match_part	287643	287854	462	-	.	ID=scaffold133|size826974:hsp:17149:3.12.0.2;Parent=scaffold133|size826974:hit:9003:3.12.0.2;Target=jgi|Phatr2|33394|fgenesh1_pg.C_chr_3000313 30 101 +;Gap=M212
scaffold133|size826974	protein2genome	match_part	287341	287554	462	-	.	ID=scaffold133|size826974:hsp:17150:3.12.0.2;Parent=scaffold133|size826974:hit:9003:3.12.0.2;Target=jgi|Phatr2|33394|fgenesh1_pg.C_chr_3000313 102 173 +;Gap=M214
scaffold133|size826974	protein2genome	protein_match	287335	287848	474	-	.	ID=scaffold133|size826974:hit:9004:3.12.0.2;Name=jgi|Fracy1|204628|e_gw1.146.2.1;score=474
scaffold133|size826974	protein2genome	match_part	287643	287848	474	-	.	ID=scaffold133|size826974:hsp:17151:3.12.0.2;Parent=scaffold133|size826974:hit:9004:3.12.0.2;Target=jgi|Fracy1|204628|e_gw1.146.2.1 3 71 +;Gap=M206
scaffold133|size826974	protein2genome	match_part	287335	287554	474	-	.	ID=scaffold133|size826974:hsp:17152:3.12.0.2;Parent=scaffold133|size826974:hit:9004:3.12.0.2;Target=jgi|Fracy1|204628|e_gw1.146.2.1 72 145 +;Gap=M220
scaffold133|size826974	protein2genome	protein_match	287335	287851	629	-	.	ID=scaffold133|size826974:hit:9005:3.12.0.2;Name=jgi|Thaps3|37441|e_gw1.14.255.1;score=629
scaffold133|size826974	protein2genome	match_part	287643	287851	629	-	.	ID=scaffold133|size826974:hsp:17153:3.12.0.2;Parent=scaffold133|size826974:hit:9005:3.12.0.2;Target=jgi|Thaps3|37441|e_gw1.14.255.1 1 69 +;Gap=M209
scaffold133|size826974	protein2genome	match_part	287335	287554	629	-	.	ID=scaffold133|size826974:hsp:17154:3.12.0.2;Parent=scaffold133|size826974:hit:9005:3.12.0.2;Target=jgi|Thaps3|37441|e_gw1.14.255.1 70 143 +;Gap=M220
scaffold133|size826974	protein2genome	protein_match	288494	289643	1171	+	.	ID=scaffold133|size826974:hit:9006:3.12.0.2;Name=jgi|Thaps3|24850|estExt_fgenesh1_pg.C_chr_140181;score=1171
scaffold133|size826974	protein2genome	match_part	288494	289122	1171	+	.	ID=scaffold133|size826974:hsp:17155:3.12.0.2;Parent=scaffold133|size826974:hit:9006:3.12.0.2;Target=jgi|Thaps3|24850|estExt_fgenesh1_pg.C_chr_140181 93 296 +;Gap=M629
scaffold133|size826974	protein2genome	match_part	289205	289643	1171	+	.	ID=scaffold133|size826974:hsp:17156:3.12.0.2;Parent=scaffold133|size826974:hit:9006:3.12.0.2;Target=jgi|Thaps3|24850|estExt_fgenesh1_pg.C_chr_140181 297 443 +;Gap=M439
scaffold133|size826974	protein2genome	protein_match	288635	289649	549	+	.	ID=scaffold133|size826974:hit:9007:3.12.0.2;Name=jgi|Phatr2|43788|estExt_fgenesh1_pg.C_chr_30004;score=549
scaffold133|size826974	protein2genome	match_part	288635	288730	549	+	.	ID=scaffold133|size826974:hsp:17157:3.12.0.2;Parent=scaffold133|size826974:hit:9007:3.12.0.2;Target=jgi|Phatr2|43788|estExt_fgenesh1_pg.C_chr_30004 73 104 +;Gap=M96
scaffold133|size826974	protein2genome	match_part	288779	289122	549	+	.	ID=scaffold133|size826974:hsp:17158:3.12.0.2;Parent=scaffold133|size826974:hit:9007:3.12.0.2;Target=jgi|Phatr2|43788|estExt_fgenesh1_pg.C_chr_30004 105 217 +;Gap=M344
scaffold133|size826974	protein2genome	match_part	289205	289649	549	+	.	ID=scaffold133|size826974:hsp:17159:3.12.0.2;Parent=scaffold133|size826974:hit:9007:3.12.0.2;Target=jgi|Phatr2|43788|estExt_fgenesh1_pg.C_chr_30004 218 361 +;Gap=M445
scaffold133|size826974	protein2genome	protein_match	288506	289985	915	+	.	ID=scaffold133|size826974:hit:9008:3.12.0.2;Name=jgi|Thaoce1|86319|rna4303;score=915
scaffold133|size826974	protein2genome	match_part	288506	288760	915	+	.	ID=scaffold133|size826974:hsp:17160:3.12.0.2;Parent=scaffold133|size826974:hit:9008:3.12.0.2;Target=jgi|Thaoce1|86319|rna4303 8 96 +;Gap=M255
scaffold133|size826974	protein2genome	match_part	288794	289122	915	+	.	ID=scaffold133|size826974:hsp:17161:3.12.0.2;Parent=scaffold133|size826974:hit:9008:3.12.0.2;Target=jgi|Thaoce1|86319|rna4303 97 203 +;Gap=M329
scaffold133|size826974	protein2genome	match_part	289205	289985	915	+	.	ID=scaffold133|size826974:hsp:17162:3.12.0.2;Parent=scaffold133|size826974:hit:9008:3.12.0.2;Target=jgi|Thaoce1|86319|rna4303 204 469 +;Gap=M781
scaffold133|size826974	blastx	protein_match	290157	291165	308	-	.	ID=scaffold133|size826974:hit:9009:3.12.0.2;Name=jgi|Phatr2|11273|e_gw1.5.163.1;score=308
scaffold133|size826974	blastx	match_part	290908	291165	145	-	.	ID=scaffold133|size826974:hsp:17163:3.12.0.2;Parent=scaffold133|size826974:hit:9009:3.12.0.2;Target=jgi|Phatr2|11273|e_gw1.5.163.1 5 102 +;Gap=M258
scaffold133|size826974	blastx	match_part	290699	290827	90	-	.	ID=scaffold133|size826974:hsp:17164:3.12.0.2;Parent=scaffold133|size826974:hit:9009:3.12.0.2;Target=jgi|Phatr2|11273|e_gw1.5.163.1 106 162 +;Gap=M129
scaffold133|size826974	blastx	match_part	290157	290630	308	-	.	ID=scaffold133|size826974:hsp:17165:3.12.0.2;Parent=scaffold133|size826974:hit:9009:3.12.0.2;Target=jgi|Phatr2|11273|e_gw1.5.163.1 150 306 +;Gap=M474
scaffold133|size826974	blastx	protein_match	290073	291553	746	-	.	ID=scaffold133|size826974:hit:9010:3.12.0.2;Name=jgi|Thaoce1|78230|rna14893;score=746
scaffold133|size826974	blastx	match_part	291308	291553	124	-	.	ID=scaffold133|size826974:hsp:17166:3.12.0.2;Parent=scaffold133|size826974:hit:9010:3.12.0.2;Target=jgi|Thaoce1|78230|rna14893 7 90 +;Gap=M246
scaffold133|size826974	blastx	match_part	290908	291150	295	-	.	ID=scaffold133|size826974:hsp:17167:3.12.0.2;Parent=scaffold133|size826974:hit:9010:3.12.0.2;Target=jgi|Thaoce1|78230|rna14893 91 172 +;Gap=M243
scaffold133|size826974	blastx	match_part	290723	290836	178	-	.	ID=scaffold133|size826974:hsp:17168:3.12.0.2;Parent=scaffold133|size826974:hit:9010:3.12.0.2;Target=jgi|Thaoce1|78230|rna14893 172 209 +;Gap=M114
scaffold133|size826974	blastx	match_part	290073	290630	746	-	.	ID=scaffold133|size826974:hsp:17169:3.12.0.2;Parent=scaffold133|size826974:hit:9010:3.12.0.2;Target=jgi|Thaoce1|78230|rna14893 208 395 +;Gap=M558
scaffold133|size826974	blastx	protein_match	290073	291520	570	-	.	ID=scaffold133|size826974:hit:9011:3.12.0.2;Name=jgi|Phatr2|49777|estExt_fgenesh1_pg.C_chr_240085;score=570
scaffold133|size826974	blastx	match_part	291308	291520	129	-	.	ID=scaffold133|size826974:hsp:17170:3.12.0.2;Parent=scaffold133|size826974:hit:9011:3.12.0.2;Target=jgi|Phatr2|49777|estExt_fgenesh1_pg.C_chr_240085 49 115 +;Gap=M213
scaffold133|size826974	blastx	match_part	290908	291150	240	-	.	ID=scaffold133|size826974:hsp:17171:3.12.0.2;Parent=scaffold133|size826974:hit:9011:3.12.0.2;Target=jgi|Phatr2|49777|estExt_fgenesh1_pg.C_chr_240085 116 195 +;Gap=M243
scaffold133|size826974	blastx	match_part	290723	290836	176	-	.	ID=scaffold133|size826974:hsp:17172:3.12.0.2;Parent=scaffold133|size826974:hit:9011:3.12.0.2;Target=jgi|Phatr2|49777|estExt_fgenesh1_pg.C_chr_240085 195 232 +;Gap=M114
scaffold133|size826974	blastx	match_part	290073	290630	570	-	.	ID=scaffold133|size826974:hsp:17173:3.12.0.2;Parent=scaffold133|size826974:hit:9011:3.12.0.2;Target=jgi|Phatr2|49777|estExt_fgenesh1_pg.C_chr_240085 231 418 +;Gap=M558
scaffold133|size826974	blastx	protein_match	290145	291147	322	-	.	ID=scaffold133|size826974:hit:9012:3.12.0.2;Name=jgi|Thaps3|261284|thaps1_ua_kg.chr_2000108;score=322
scaffold133|size826974	blastx	match_part	290911	291147	135	-	.	ID=scaffold133|size826974:hsp:17174:3.12.0.2;Parent=scaffold133|size826974:hit:9012:3.12.0.2;Target=jgi|Thaps3|261284|thaps1_ua_kg.chr_2000108 106 184 +;Gap=M237
scaffold133|size826974	blastx	match_part	290145	290630	322	-	.	ID=scaffold133|size826974:hsp:17175:3.12.0.2;Parent=scaffold133|size826974:hit:9012:3.12.0.2;Target=jgi|Thaps3|261284|thaps1_ua_kg.chr_2000108 226 385 +;Gap=M486
scaffold133|size826974	blastx	protein_match	290190	291141	297	-	.	ID=scaffold133|size826974:hit:9013:3.12.0.2;Name=jgi|Thaoce1|75977|rna4541;score=297
scaffold133|size826974	blastx	match_part	290908	291141	111	-	.	ID=scaffold133|size826974:hsp:17176:3.12.0.2;Parent=scaffold133|size826974:hit:9013:3.12.0.2;Target=jgi|Thaoce1|75977|rna4541 91 180 +;Gap=M234
scaffold133|size826974	blastx	match_part	290699	290827	86	-	.	ID=scaffold133|size826974:hsp:17177:3.12.0.2;Parent=scaffold133|size826974:hit:9013:3.12.0.2;Target=jgi|Thaoce1|75977|rna4541 184 240 +;Gap=M129
scaffold133|size826974	blastx	match_part	290190	290630	297	-	.	ID=scaffold133|size826974:hsp:17178:3.12.0.2;Parent=scaffold133|size826974:hit:9013:3.12.0.2;Target=jgi|Thaoce1|75977|rna4541 228 395 +;Gap=M441
scaffold133|size826974	blastx	protein_match	290157	291096	486	-	.	ID=scaffold133|size826974:hit:9014:3.12.0.2;Name=jgi|Fracy1|160351|gw1.5.1058.1;score=486
scaffold133|size826974	blastx	match_part	290908	291096	197	-	.	ID=scaffold133|size826974:hsp:17179:3.12.0.2;Parent=scaffold133|size826974:hit:9014:3.12.0.2;Target=jgi|Fracy1|160351|gw1.5.1058.1 1 62 +;Gap=M189
scaffold133|size826974	blastx	match_part	290723	290833	151	-	.	ID=scaffold133|size826974:hsp:17180:3.12.0.2;Parent=scaffold133|size826974:hit:9014:3.12.0.2;Target=jgi|Fracy1|160351|gw1.5.1058.1 65 101 +;Gap=M111
scaffold133|size826974	blastx	match_part	290157	290630	486	-	.	ID=scaffold133|size826974:hsp:17181:3.12.0.2;Parent=scaffold133|size826974:hit:9014:3.12.0.2;Target=jgi|Fracy1|160351|gw1.5.1058.1 100 262 +;Gap=M474
scaffold133|size826974	blastx	protein_match	290157	291096	486	-	.	ID=scaffold133|size826974:hit:9015:3.12.0.2;Name=jgi|Fracy1|160351|gw1.5.1058.1;score=486
scaffold133|size826974	blastx	match_part	290908	291096	197	-	.	ID=scaffold133|size826974:hsp:17182:3.12.0.2;Parent=scaffold133|size826974:hit:9015:3.12.0.2;Target=jgi|Fracy1|160351|gw1.5.1058.1 1 62 +;Gap=M189
scaffold133|size826974	blastx	match_part	290723	290833	151	-	.	ID=scaffold133|size826974:hsp:17183:3.12.0.2;Parent=scaffold133|size826974:hit:9015:3.12.0.2;Target=jgi|Fracy1|160351|gw1.5.1058.1 65 101 +;Gap=M111
scaffold133|size826974	blastx	match_part	290157	290630	486	-	.	ID=scaffold133|size826974:hsp:17184:3.12.0.2;Parent=scaffold133|size826974:hit:9015:3.12.0.2;Target=jgi|Fracy1|160351|gw1.5.1058.1 100 262 +;Gap=M474
scaffold133|size826974	blastx	protein_match	290157	291096	486	-	.	ID=scaffold133|size826974:hit:9016:3.12.0.2;Name=jgi|Fracy1|160351|gw1.5.1058.1;score=486
scaffold133|size826974	blastx	match_part	290908	291096	197	-	.	ID=scaffold133|size826974:hsp:17185:3.12.0.2;Parent=scaffold133|size826974:hit:9016:3.12.0.2;Target=jgi|Fracy1|160351|gw1.5.1058.1 1 62 +;Gap=M189
scaffold133|size826974	blastx	match_part	290723	290833	151	-	.	ID=scaffold133|size826974:hsp:17186:3.12.0.2;Parent=scaffold133|size826974:hit:9016:3.12.0.2;Target=jgi|Fracy1|160351|gw1.5.1058.1 65 101 +;Gap=M111
scaffold133|size826974	blastx	match_part	290157	290630	486	-	.	ID=scaffold133|size826974:hsp:17187:3.12.0.2;Parent=scaffold133|size826974:hit:9016:3.12.0.2;Target=jgi|Fracy1|160351|gw1.5.1058.1 100 262 +;Gap=M474
scaffold133|size826974	blastx	protein_match	290073	291147	461	-	.	ID=scaffold133|size826974:hit:9017:3.12.0.2;Name=jgi|Fracy1|230371|fgenesh2_pm.51_%2523_24;score=461
scaffold133|size826974	blastx	match_part	290908	291147	212	-	.	ID=scaffold133|size826974:hsp:17188:3.12.0.2;Parent=scaffold133|size826974:hit:9017:3.12.0.2;Target=jgi|Fracy1|230371|fgenesh2_pm.51_%252523_24 30 120 +;Gap=M240
scaffold133|size826974	blastx	match_part	290723	290833	149	-	.	ID=scaffold133|size826974:hsp:17189:3.12.0.2;Parent=scaffold133|size826974:hit:9017:3.12.0.2;Target=jgi|Fracy1|230371|fgenesh2_pm.51_%252523_24 123 159 +;Gap=M111
scaffold133|size826974	blastx	match_part	290073	290630	461	-	.	ID=scaffold133|size826974:hsp:17190:3.12.0.2;Parent=scaffold133|size826974:hit:9017:3.12.0.2;Target=jgi|Fracy1|230371|fgenesh2_pm.51_%252523_24 158 302 +;Gap=M558
scaffold133|size826974	blastx	protein_match	290145	290842	305	-	.	ID=scaffold133|size826974:hit:9018:3.12.0.2;Name=jgi|Fracy1|202197|e_gw1.72.99.1;score=305
scaffold133|size826974	blastx	match_part	290723	290842	69	-	.	ID=scaffold133|size826974:hsp:17191:3.12.0.2;Parent=scaffold133|size826974:hit:9018:3.12.0.2;Target=jgi|Fracy1|202197|e_gw1.72.99.1 107 150 +;Gap=M120
scaffold133|size826974	blastx	match_part	290145	290630	305	-	.	ID=scaffold133|size826974:hsp:17192:3.12.0.2;Parent=scaffold133|size826974:hit:9018:3.12.0.2;Target=jgi|Fracy1|202197|e_gw1.72.99.1 149 317 +;Gap=M486
scaffold133|size826974	blastx	protein_match	290151	291252	632	-	.	ID=scaffold133|size826974:hit:9019:3.12.0.2;Name=jgi|Thaps3|16372|gw1.14.139.1;score=632
scaffold133|size826974	blastx	match_part	290875	291252	336	-	.	ID=scaffold133|size826974:hsp:17193:3.12.0.2;Parent=scaffold133|size826974:hit:9019:3.12.0.2;Target=jgi|Thaps3|16372|gw1.14.139.1 3 119 +;Gap=M378
scaffold133|size826974	blastx	match_part	290723	290842	166	-	.	ID=scaffold133|size826974:hsp:17194:3.12.0.2;Parent=scaffold133|size826974:hit:9019:3.12.0.2;Target=jgi|Thaps3|16372|gw1.14.139.1 107 146 +;Gap=M120
scaffold133|size826974	blastx	match_part	290151	290630	632	-	.	ID=scaffold133|size826974:hsp:17195:3.12.0.2;Parent=scaffold133|size826974:hit:9019:3.12.0.2;Target=jgi|Thaps3|16372|gw1.14.139.1 145 304 +;Gap=M480
scaffold133|size826974	blastx	protein_match	290145	290630	307	-	.	ID=scaffold133|size826974:hit:9020:3.12.0.2;Name=jgi|Fracy1|186879|e_gw1.7.491.1;score=307
scaffold133|size826974	blastx	match_part	290145	290630	307	-	.	ID=scaffold133|size826974:hsp:17196:3.12.0.2;Parent=scaffold133|size826974:hit:9020:3.12.0.2;Target=jgi|Fracy1|186879|e_gw1.7.491.1 143 311 +;Gap=M486
scaffold133|size826974	blastx	protein_match	290145	290630	307	-	.	ID=scaffold133|size826974:hit:9021:3.12.0.2;Name=jgi|Fracy1|186879|e_gw1.7.491.1;score=307
scaffold133|size826974	blastx	match_part	290145	290630	307	-	.	ID=scaffold133|size826974:hsp:17197:3.12.0.2;Parent=scaffold133|size826974:hit:9021:3.12.0.2;Target=jgi|Fracy1|186879|e_gw1.7.491.1 143 311 +;Gap=M486
scaffold133|size826974	blastx	protein_match	290145	290630	307	-	.	ID=scaffold133|size826974:hit:9022:3.12.0.2;Name=jgi|Fracy1|186879|e_gw1.7.491.1;score=307
scaffold133|size826974	blastx	match_part	290145	290630	307	-	.	ID=scaffold133|size826974:hsp:17198:3.12.0.2;Parent=scaffold133|size826974:hit:9022:3.12.0.2;Target=jgi|Fracy1|186879|e_gw1.7.491.1 143 311 +;Gap=M486
scaffold133|size826974	protein2genome	protein_match	290157	290779	333	-	.	ID=scaffold133|size826974:hit:9023:3.12.0.2;Name=jgi|Phatr2|11273|e_gw1.5.163.1;score=333
scaffold133|size826974	protein2genome	match_part	290728	290779	333	-	.	ID=scaffold133|size826974:hsp:17199:3.12.0.2;Parent=scaffold133|size826974:hit:9023:3.12.0.2;Target=jgi|Phatr2|11273|e_gw1.5.163.1 133 149 +;Gap=M52
scaffold133|size826974	protein2genome	match_part	290157	290629	333	-	.	ID=scaffold133|size826974:hsp:17200:3.12.0.2;Parent=scaffold133|size826974:hit:9023:3.12.0.2;Target=jgi|Phatr2|11273|e_gw1.5.163.1 150 306 +;Gap=M473
scaffold133|size826974	protein2genome	protein_match	290073	291535	1253	-	.	ID=scaffold133|size826974:hit:9024:3.12.0.2;Name=jgi|Thaoce1|78230|rna14893;score=1253
scaffold133|size826974	protein2genome	match_part	291308	291535	1253	-	.	ID=scaffold133|size826974:hsp:17201:3.12.0.2;Parent=scaffold133|size826974:hit:9024:3.12.0.2;Target=jgi|Thaoce1|78230|rna14893 13 90 +;Gap=M228
scaffold133|size826974	protein2genome	match_part	290909	291150	1253	-	.	ID=scaffold133|size826974:hsp:17202:3.12.0.2;Parent=scaffold133|size826974:hit:9024:3.12.0.2;Target=jgi|Thaoce1|78230|rna14893 91 171 +;Gap=M242
scaffold133|size826974	protein2genome	match_part	290728	290834	1253	-	.	ID=scaffold133|size826974:hsp:17203:3.12.0.2;Parent=scaffold133|size826974:hit:9024:3.12.0.2;Target=jgi|Thaoce1|78230|rna14893 172 207 +;Gap=M107
scaffold133|size826974	protein2genome	match_part	290073	290629	1253	-	.	ID=scaffold133|size826974:hsp:17204:3.12.0.2;Parent=scaffold133|size826974:hit:9024:3.12.0.2;Target=jgi|Thaoce1|78230|rna14893 208 395 +;Gap=M557
scaffold133|size826974	protein2genome	protein_match	290073	291379	951	-	.	ID=scaffold133|size826974:hit:9025:3.12.0.2;Name=jgi|Phatr2|49777|estExt_fgenesh1_pg.C_chr_240085;score=951
scaffold133|size826974	protein2genome	match_part	291308	291379	951	-	.	ID=scaffold133|size826974:hsp:17205:3.12.0.2;Parent=scaffold133|size826974:hit:9025:3.12.0.2;Target=jgi|Phatr2|49777|estExt_fgenesh1_pg.C_chr_240085 92 115 +;Gap=M72
scaffold133|size826974	protein2genome	match_part	290909	291150	951	-	.	ID=scaffold133|size826974:hsp:17206:3.12.0.2;Parent=scaffold133|size826974:hit:9025:3.12.0.2;Target=jgi|Phatr2|49777|estExt_fgenesh1_pg.C_chr_240085 116 194 +;Gap=M242
scaffold133|size826974	protein2genome	match_part	290728	290834	951	-	.	ID=scaffold133|size826974:hsp:17207:3.12.0.2;Parent=scaffold133|size826974:hit:9025:3.12.0.2;Target=jgi|Phatr2|49777|estExt_fgenesh1_pg.C_chr_240085 195 230 +;Gap=M107
scaffold133|size826974	protein2genome	match_part	290073	290629	951	-	.	ID=scaffold133|size826974:hsp:17208:3.12.0.2;Parent=scaffold133|size826974:hit:9025:3.12.0.2;Target=jgi|Phatr2|49777|estExt_fgenesh1_pg.C_chr_240085 231 418 +;Gap=M557
scaffold133|size826974	protein2genome	protein_match	290157	291096	705	-	.	ID=scaffold133|size826974:hit:9026:3.12.0.2;Name=jgi|Fracy1|160351|gw1.5.1058.1;score=705
scaffold133|size826974	protein2genome	match_part	290909	291096	705	-	.	ID=scaffold133|size826974:hsp:17209:3.12.0.2;Parent=scaffold133|size826974:hit:9026:3.12.0.2;Target=jgi|Fracy1|160351|gw1.5.1058.1 1 61 +;Gap=M188
scaffold133|size826974	protein2genome	match_part	290728	290837	705	-	.	ID=scaffold133|size826974:hsp:17210:3.12.0.2;Parent=scaffold133|size826974:hit:9026:3.12.0.2;Target=jgi|Fracy1|160351|gw1.5.1058.1 62 99 +;Gap=M110
scaffold133|size826974	protein2genome	match_part	290157	290629	705	-	.	ID=scaffold133|size826974:hsp:17211:3.12.0.2;Parent=scaffold133|size826974:hit:9026:3.12.0.2;Target=jgi|Fracy1|160351|gw1.5.1058.1 100 262 +;Gap=M473
scaffold133|size826974	protein2genome	protein_match	290073	291096	704	-	.	ID=scaffold133|size826974:hit:9027:3.12.0.2;Name=jgi|Fracy1|230371|fgenesh2_pm.51_%2523_24;score=704
scaffold133|size826974	protein2genome	match_part	290909	291096	704	-	.	ID=scaffold133|size826974:hsp:17212:3.12.0.2;Parent=scaffold133|size826974:hit:9027:3.12.0.2;Target=jgi|Fracy1|230371|fgenesh2_pm.51_%252523_24 59 119 +;Gap=M188
scaffold133|size826974	protein2genome	match_part	290728	290837	704	-	.	ID=scaffold133|size826974:hsp:17213:3.12.0.2;Parent=scaffold133|size826974:hit:9027:3.12.0.2;Target=jgi|Fracy1|230371|fgenesh2_pm.51_%252523_24 120 157 +;Gap=M110
scaffold133|size826974	protein2genome	match_part	290433	290629	704	-	.	ID=scaffold133|size826974:hsp:17214:3.12.0.2;Parent=scaffold133|size826974:hit:9027:3.12.0.2;Target=jgi|Fracy1|230371|fgenesh2_pm.51_%252523_24 158 223 +;Gap=M197
scaffold133|size826974	protein2genome	match_part	290073	290315	704	-	.	ID=scaffold133|size826974:hsp:17215:3.12.0.2;Parent=scaffold133|size826974:hit:9027:3.12.0.2;Target=jgi|Fracy1|230371|fgenesh2_pm.51_%252523_24 224 302 +;Gap=M243
scaffold133|size826974	protein2genome	protein_match	290151	291379	1163	-	.	ID=scaffold133|size826974:hit:9028:3.12.0.2;Name=jgi|Thaps3|16372|gw1.14.139.1;score=1163
scaffold133|size826974	protein2genome	match_part	291308	291379	1163	-	.	ID=scaffold133|size826974:hsp:17216:3.12.0.2;Parent=scaffold133|size826974:hit:9028:3.12.0.2;Target=jgi|Thaps3|16372|gw1.14.139.1 3 26 +;Gap=M72
scaffold133|size826974	protein2genome	match_part	290909	291150	1163	-	.	ID=scaffold133|size826974:hsp:17217:3.12.0.2;Parent=scaffold133|size826974:hit:9028:3.12.0.2;Target=jgi|Thaps3|16372|gw1.14.139.1 27 107 +;Gap=M242
scaffold133|size826974	protein2genome	match_part	290728	290837	1163	-	.	ID=scaffold133|size826974:hsp:17218:3.12.0.2;Parent=scaffold133|size826974:hit:9028:3.12.0.2;Target=jgi|Thaps3|16372|gw1.14.139.1 108 144 +;Gap=M110
scaffold133|size826974	protein2genome	match_part	290151	290629	1163	-	.	ID=scaffold133|size826974:hsp:17219:3.12.0.2;Parent=scaffold133|size826974:hit:9028:3.12.0.2;Target=jgi|Thaps3|16372|gw1.14.139.1 145 304 +;Gap=M479
scaffold133|size826974	blastn	expressed_sequence_match	201798	201981	102	-	.	ID=scaffold133|size826974:hit:9029:3.12.0.2;Name=TRINITY_DN9288_c0_g1_i1;score=102
scaffold133|size826974	blastn	match_part	201798	201981	102	-	.	ID=scaffold133|size826974:hsp:17220:3.12.0.2;Parent=scaffold133|size826974:hit:9029:3.12.0.2;Target=TRINITY_DN9288_c0_g1_i1 19 200 +;Gap=M184
scaffold133|size826974	blastn	expressed_sequence_match	206324	206426	64	-	.	ID=scaffold133|size826974:hit:9030:3.12.0.2;Name=TRINITY_DN12621_c0_g3_i1;score=64
scaffold133|size826974	blastn	match_part	206324	206426	64	-	.	ID=scaffold133|size826974:hsp:17221:3.12.0.2;Parent=scaffold133|size826974:hit:9030:3.12.0.2;Target=TRINITY_DN12621_c0_g3_i1 49 151 +;Gap=M103
scaffold133|size826974	blastn	expressed_sequence_match	201545	201738	124	+	.	ID=scaffold133|size826974:hit:9031:3.12.0.2;Name=TRINITY_DN2787_c0_g1_i1;score=124
scaffold133|size826974	blastn	match_part	201545	201738	124	+	.	ID=scaffold133|size826974:hsp:17222:3.12.0.2;Parent=scaffold133|size826974:hit:9031:3.12.0.2;Target=TRINITY_DN2787_c0_g1_i1 22 216 +;Gap=M194
scaffold133|size826974	blastn	expressed_sequence_match	202754	202989	152	+	.	ID=scaffold133|size826974:hit:9032:3.12.0.2;Name=TRINITY_DN13298_c0_g1_i1;score=152
scaffold133|size826974	blastn	match_part	202754	202989	152	+	.	ID=scaffold133|size826974:hsp:17223:3.12.0.2;Parent=scaffold133|size826974:hit:9032:3.12.0.2;Target=TRINITY_DN13298_c0_g1_i1 45 280 +;Gap=M236
scaffold133|size826974	blastn	expressed_sequence_match	211720	212209	490	+	.	ID=scaffold133|size826974:hit:9033:3.12.0.2;Name=TRINITY_DN28481_c0_g1_i1;score=490
scaffold133|size826974	blastn	match_part	211720	212209	490	+	.	ID=scaffold133|size826974:hsp:17224:3.12.0.2;Parent=scaffold133|size826974:hit:9033:3.12.0.2;Target=TRINITY_DN28481_c0_g1_i1 1 490 +;Gap=M490
scaffold133|size826974	blastn	expressed_sequence_match	214349	215305	957	-	.	ID=scaffold133|size826974:hit:9034:3.12.0.2;Name=TRINITY_DN11902_c0_g1_i2;score=957
scaffold133|size826974	blastn	match_part	214349	215305	957	-	.	ID=scaffold133|size826974:hsp:17225:3.12.0.2;Parent=scaffold133|size826974:hit:9034:3.12.0.2;Target=TRINITY_DN11902_c0_g1_i2 1 957 +;Gap=M957
scaffold133|size826974	blastn	expressed_sequence_match	214141	215055	915	+	.	ID=scaffold133|size826974:hit:9035:3.12.0.2;Name=TRINITY_DN18187_c0_g1_i1;score=915
scaffold133|size826974	blastn	match_part	214141	215055	915	+	.	ID=scaffold133|size826974:hsp:17226:3.12.0.2;Parent=scaffold133|size826974:hit:9035:3.12.0.2;Target=TRINITY_DN18187_c0_g1_i1 1 915 +;Gap=M915
scaffold133|size826974	blastn	expressed_sequence_match	210970	212187	787	-	.	ID=scaffold133|size826974:hit:9036:3.12.0.2;Name=TRINITY_DN11902_c0_g1_i3;score=787
scaffold133|size826974	blastn	match_part	211401	212187	787	-	.	ID=scaffold133|size826974:hsp:17227:3.12.0.2;Parent=scaffold133|size826974:hit:9036:3.12.0.2;Target=TRINITY_DN11902_c0_g1_i3 1 787 +;Gap=M787
scaffold133|size826974	blastn	match_part	210970	211324	355	-	.	ID=scaffold133|size826974:hsp:17228:3.12.0.2;Parent=scaffold133|size826974:hit:9036:3.12.0.2;Target=TRINITY_DN11902_c0_g1_i3 786 1140 +;Gap=M355
scaffold133|size826974	blastn	expressed_sequence_match	210970	215305	665	-	.	ID=scaffold133|size826974:hit:9037:3.12.0.2;Name=TRINITY_DN11902_c0_g1_i4;score=665
scaffold133|size826974	blastn	match_part	214641	215305	665	-	.	ID=scaffold133|size826974:hsp:17229:3.12.0.2;Parent=scaffold133|size826974:hit:9037:3.12.0.2;Target=TRINITY_DN11902_c0_g1_i4 1 665 +;Gap=M665
scaffold133|size826974	blastn	match_part	212165	214371	2207	-	.	ID=scaffold133|size826974:hsp:17230:3.12.0.2;Parent=scaffold133|size826974:hit:9037:3.12.0.2;Target=TRINITY_DN11902_c0_g1_i4 665 2871 +;Gap=M2207
scaffold133|size826974	blastn	match_part	210970	212081	1112	-	.	ID=scaffold133|size826974:hsp:17231:3.12.0.2;Parent=scaffold133|size826974:hit:9037:3.12.0.2;Target=TRINITY_DN11902_c0_g1_i4 2870 3981 +;Gap=M1112
scaffold133|size826974	blastn	expressed_sequence_match	207474	211004	1161	+	.	ID=scaffold133|size826974:hit:9038:3.12.0.2;Name=TRINITY_DN15447_c0_g1_i2;score=1161
scaffold133|size826974	blastn	match_part	207474	208634	1161	+	.	ID=scaffold133|size826974:hsp:17232:3.12.0.2;Parent=scaffold133|size826974:hit:9038:3.12.0.2;Target=TRINITY_DN15447_c0_g1_i2 1 1161 +;Gap=M1161
scaffold133|size826974	blastn	match_part	208750	211004	2255	+	.	ID=scaffold133|size826974:hsp:17233:3.12.0.2;Parent=scaffold133|size826974:hit:9038:3.12.0.2;Target=TRINITY_DN15447_c0_g1_i2 1161 3415 +;Gap=M2255
scaffold133|size826974	blastn	expressed_sequence_match	207458	215447	1177	+	.	ID=scaffold133|size826974:hit:9039:3.12.0.2;Name=TRINITY_DN12233_c0_g1_i1;score=1177
scaffold133|size826974	blastn	match_part	207458	208634	1177	+	.	ID=scaffold133|size826974:hsp:17234:3.12.0.2;Parent=scaffold133|size826974:hit:9039:3.12.0.2;Target=TRINITY_DN12233_c0_g1_i1 17 1193 +;Gap=M1177
scaffold133|size826974	blastn	match_part	208750	210247	1498	+	.	ID=scaffold133|size826974:hsp:17235:3.12.0.2;Parent=scaffold133|size826974:hit:9039:3.12.0.2;Target=TRINITY_DN12233_c0_g1_i1 1193 2690 +;Gap=M1498
scaffold133|size826974	blastn	match_part	210320	211324	1005	+	.	ID=scaffold133|size826974:hsp:17236:3.12.0.2;Parent=scaffold133|size826974:hit:9039:3.12.0.2;Target=TRINITY_DN12233_c0_g1_i1 2691 3695 +;Gap=M1005
scaffold133|size826974	blastn	match_part	211401	212081	681	+	.	ID=scaffold133|size826974:hsp:17237:3.12.0.2;Parent=scaffold133|size826974:hit:9039:3.12.0.2;Target=TRINITY_DN12233_c0_g1_i1 3694 4374 +;Gap=M681
scaffold133|size826974	blastn	match_part	212165	214371	2207	+	.	ID=scaffold133|size826974:hsp:17238:3.12.0.2;Parent=scaffold133|size826974:hit:9039:3.12.0.2;Target=TRINITY_DN12233_c0_g1_i1 4373 6579 +;Gap=M2207
scaffold133|size826974	blastn	match_part	214641	215447	801	+	.	ID=scaffold133|size826974:hsp:17239:3.12.0.2;Parent=scaffold133|size826974:hit:9039:3.12.0.2;Target=TRINITY_DN12233_c0_g1_i1 6579 7385 +;Gap=M807
scaffold133|size826974	blastn	expressed_sequence_match	215644	219930	2843	-	.	ID=scaffold133|size826974:hit:9040:3.12.0.2;Name=TRINITY_DN1543_c0_g2_i1;score=2843
scaffold133|size826974	blastn	match_part	217078	219930	2843	-	.	ID=scaffold133|size826974:hsp:17240:3.12.0.2;Parent=scaffold133|size826974:hit:9040:3.12.0.2;Target=TRINITY_DN1543_c0_g2_i1 7 2860 +;Gap=M2853
scaffold133|size826974	blastn	match_part	216615	217000	386	-	.	ID=scaffold133|size826974:hsp:17241:3.12.0.2;Parent=scaffold133|size826974:hit:9040:3.12.0.2;Target=TRINITY_DN1543_c0_g2_i1 2860 3245 +;Gap=M386
scaffold133|size826974	blastn	match_part	216349	216525	177	-	.	ID=scaffold133|size826974:hsp:17242:3.12.0.2;Parent=scaffold133|size826974:hit:9040:3.12.0.2;Target=TRINITY_DN1543_c0_g2_i1 3244 3420 +;Gap=M177
scaffold133|size826974	blastn	match_part	216127	216254	128	-	.	ID=scaffold133|size826974:hsp:17243:3.12.0.2;Parent=scaffold133|size826974:hit:9040:3.12.0.2;Target=TRINITY_DN1543_c0_g2_i1 3416 3543 +;Gap=M128
scaffold133|size826974	blastn	match_part	215644	216036	393	-	.	ID=scaffold133|size826974:hsp:17244:3.12.0.2;Parent=scaffold133|size826974:hit:9040:3.12.0.2;Target=TRINITY_DN1543_c0_g2_i1 3543 3935 +;Gap=M393
scaffold133|size826974	blastn	expressed_sequence_match	216136	217888	270	-	.	ID=scaffold133|size826974:hit:9041:3.12.0.2;Name=TRINITY_DN1663_c0_g1_i1;score=270
scaffold133|size826974	blastn	match_part	217619	217888	270	-	.	ID=scaffold133|size826974:hsp:17245:3.12.0.2;Parent=scaffold133|size826974:hit:9041:3.12.0.2;Target=TRINITY_DN1663_c0_g1_i1 1 270 +;Gap=M270
scaffold133|size826974	blastn	match_part	217058	217310	253	-	.	ID=scaffold133|size826974:hsp:17246:3.12.0.2;Parent=scaffold133|size826974:hit:9041:3.12.0.2;Target=TRINITY_DN1663_c0_g1_i1 270 522 +;Gap=M253
scaffold133|size826974	blastn	match_part	216579	216950	372	-	.	ID=scaffold133|size826974:hsp:17247:3.12.0.2;Parent=scaffold133|size826974:hit:9041:3.12.0.2;Target=TRINITY_DN1663_c0_g1_i1 523 894 +;Gap=M372
scaffold133|size826974	blastn	match_part	216136	216489	354	-	.	ID=scaffold133|size826974:hsp:17248:3.12.0.2;Parent=scaffold133|size826974:hit:9041:3.12.0.2;Target=TRINITY_DN1663_c0_g1_i1 893 1246 +;Gap=M354
scaffold133|size826974	blastn	expressed_sequence_match	216136	217888	270	-	.	ID=scaffold133|size826974:hit:9042:3.12.0.2;Name=TRINITY_DN1663_c0_g2_i1;score=270
scaffold133|size826974	blastn	match_part	217619	217888	270	-	.	ID=scaffold133|size826974:hsp:17249:3.12.0.2;Parent=scaffold133|size826974:hit:9042:3.12.0.2;Target=TRINITY_DN1663_c0_g2_i1 1 270 +;Gap=M270
scaffold133|size826974	blastn	match_part	216999	217310	312	-	.	ID=scaffold133|size826974:hsp:17250:3.12.0.2;Parent=scaffold133|size826974:hit:9042:3.12.0.2;Target=TRINITY_DN1663_c0_g2_i1 270 581 +;Gap=M312
scaffold133|size826974	blastn	match_part	216579	216835	257	-	.	ID=scaffold133|size826974:hsp:17251:3.12.0.2;Parent=scaffold133|size826974:hit:9042:3.12.0.2;Target=TRINITY_DN1663_c0_g2_i1 581 837 +;Gap=M257
scaffold133|size826974	blastn	match_part	216136	216489	354	-	.	ID=scaffold133|size826974:hsp:17252:3.12.0.2;Parent=scaffold133|size826974:hit:9042:3.12.0.2;Target=TRINITY_DN1663_c0_g2_i1 836 1189 +;Gap=M354
scaffold133|size826974	blastn	expressed_sequence_match	215658	219906	597	+	.	ID=scaffold133|size826974:hit:9043:3.12.0.2;Name=TRINITY_DN13313_c0_g1_i2;score=597
scaffold133|size826974	blastn	match_part	215658	216254	597	+	.	ID=scaffold133|size826974:hsp:17253:3.12.0.2;Parent=scaffold133|size826974:hit:9043:3.12.0.2;Target=TRINITY_DN13313_c0_g1_i2 1 597 +;Gap=M597
scaffold133|size826974	blastn	match_part	216349	216525	177	+	.	ID=scaffold133|size826974:hsp:17254:3.12.0.2;Parent=scaffold133|size826974:hit:9043:3.12.0.2;Target=TRINITY_DN13313_c0_g1_i2 593 769 +;Gap=M177
scaffold133|size826974	blastn	match_part	216615	217000	386	+	.	ID=scaffold133|size826974:hsp:17255:3.12.0.2;Parent=scaffold133|size826974:hit:9043:3.12.0.2;Target=TRINITY_DN13313_c0_g1_i2 768 1153 +;Gap=M386
scaffold133|size826974	blastn	match_part	217078	219906	2829	+	.	ID=scaffold133|size826974:hsp:17256:3.12.0.2;Parent=scaffold133|size826974:hit:9043:3.12.0.2;Target=TRINITY_DN13313_c0_g1_i2 1153 3981 +;Gap=M2829
scaffold133|size826974	blastn	expressed_sequence_match	240063	240228	70	-	.	ID=scaffold133|size826974:hit:9044:3.12.0.2;Name=TRINITY_DN21772_c0_g1_i1;score=70
scaffold133|size826974	blastn	match_part	240063	240228	70	-	.	ID=scaffold133|size826974:hsp:17257:3.12.0.2;Parent=scaffold133|size826974:hit:9044:3.12.0.2;Target=TRINITY_DN21772_c0_g1_i1 30 195 +;Gap=M166
scaffold133|size826974	blastn	expressed_sequence_match	250257	250514	258	-	.	ID=scaffold133|size826974:hit:9045:3.12.0.2;Name=TRINITY_DN7569_c0_g2_i1;score=258
scaffold133|size826974	blastn	match_part	250257	250514	258	-	.	ID=scaffold133|size826974:hsp:17258:3.12.0.2;Parent=scaffold133|size826974:hit:9045:3.12.0.2;Target=TRINITY_DN7569_c0_g2_i1 1 258 +;Gap=M258
scaffold133|size826974	blastn	expressed_sequence_match	250639	252039	1401	-	.	ID=scaffold133|size826974:hit:9046:3.12.0.2;Name=TRINITY_DN7569_c0_g1_i1;score=1401
scaffold133|size826974	blastn	match_part	250639	252039	1401	-	.	ID=scaffold133|size826974:hsp:17259:3.12.0.2;Parent=scaffold133|size826974:hit:9046:3.12.0.2;Target=TRINITY_DN7569_c0_g1_i1 76 1476 +;Gap=M1401
scaffold133|size826974	blastn	expressed_sequence_match	250623	251975	1343	+	.	ID=scaffold133|size826974:hit:9047:3.12.0.2;Name=TRINITY_DN441_c0_g2_i1;score=1343
scaffold133|size826974	blastn	match_part	250623	251975	1343	+	.	ID=scaffold133|size826974:hsp:17260:3.12.0.2;Parent=scaffold133|size826974:hit:9047:3.12.0.2;Target=TRINITY_DN441_c0_g2_i1 1 1354 +;Gap=M1353
scaffold133|size826974	blastn	expressed_sequence_match	254144	254647	469	-	.	ID=scaffold133|size826974:hit:9048:3.12.0.2;Name=TRINITY_DN14348_c1_g1_i1;score=469
scaffold133|size826974	blastn	match_part	254144	254647	469	-	.	ID=scaffold133|size826974:hsp:17261:3.12.0.2;Parent=scaffold133|size826974:hit:9048:3.12.0.2;Target=TRINITY_DN14348_c1_g1_i1 9 516 +;Gap=M504
scaffold133|size826974	blastn	expressed_sequence_match	255344	255646	255	-	.	ID=scaffold133|size826974:hit:9049:3.12.0.2;Name=TRINITY_DN28271_c0_g1_i1;score=255
scaffold133|size826974	blastn	match_part	255344	255646	255	-	.	ID=scaffold133|size826974:hsp:17262:3.12.0.2;Parent=scaffold133|size826974:hit:9049:3.12.0.2;Target=TRINITY_DN28271_c0_g1_i1 1 307 +;Gap=M303
scaffold133|size826974	blastn	expressed_sequence_match	255625	255878	254	-	.	ID=scaffold133|size826974:hit:9050:3.12.0.2;Name=TRINITY_DN10019_c0_g1_i1;score=254
scaffold133|size826974	blastn	match_part	255625	255878	254	-	.	ID=scaffold133|size826974:hsp:17263:3.12.0.2;Parent=scaffold133|size826974:hit:9050:3.12.0.2;Target=TRINITY_DN10019_c0_g1_i1 1 254 +;Gap=M254
scaffold133|size826974	blastn	expressed_sequence_match	255395	255602	136	-	.	ID=scaffold133|size826974:hit:9051:3.12.0.2;Name=TRINITY_DN12924_c0_g1_i1;score=136
scaffold133|size826974	blastn	match_part	255395	255602	136	-	.	ID=scaffold133|size826974:hsp:17264:3.12.0.2;Parent=scaffold133|size826974:hit:9051:3.12.0.2;Target=TRINITY_DN12924_c0_g1_i1 1 212 +;Gap=M208
scaffold133|size826974	blastn	expressed_sequence_match	256093	256282	34	+	.	ID=scaffold133|size826974:hit:9052:3.12.0.2;Name=TRINITY_DN9744_c0_g1_i2;score=34
scaffold133|size826974	blastn	match_part	256093	256162	34	+	.	ID=scaffold133|size826974:hsp:17265:3.12.0.2;Parent=scaffold133|size826974:hit:9052:3.12.0.2;Target=TRINITY_DN9744_c0_g1_i2 68 137 +;Gap=M70
scaffold133|size826974	blastn	match_part	256227	256282	38	+	.	ID=scaffold133|size826974:hsp:17266:3.12.0.2;Parent=scaffold133|size826974:hit:9052:3.12.0.2;Target=TRINITY_DN9744_c0_g1_i2 202 257 +;Gap=M56
scaffold133|size826974	blastn	expressed_sequence_match	256854	257059	194	-	.	ID=scaffold133|size826974:hit:9053:3.12.0.2;Name=TRINITY_DN27470_c0_g1_i1;score=194
scaffold133|size826974	blastn	match_part	256854	257059	194	-	.	ID=scaffold133|size826974:hsp:17267:3.12.0.2;Parent=scaffold133|size826974:hit:9053:3.12.0.2;Target=TRINITY_DN27470_c0_g1_i1 1 206 +;Gap=M206
scaffold133|size826974	blastn	expressed_sequence_match	257318	258340	590	+	.	ID=scaffold133|size826974:hit:9054:3.12.0.2;Name=TRINITY_DN5437_c0_g1_i1;score=590
scaffold133|size826974	blastn	match_part	257318	258101	590	+	.	ID=scaffold133|size826974:hsp:17268:3.12.0.2;Parent=scaffold133|size826974:hit:9054:3.12.0.2;Target=TRINITY_DN5437_c0_g1_i1 51 838 +;Gap=M784
scaffold133|size826974	blastn	match_part	258232	258340	63	+	.	ID=scaffold133|size826974:hsp:17269:3.12.0.2;Parent=scaffold133|size826974:hit:9054:3.12.0.2;Target=TRINITY_DN5437_c0_g1_i1 971 1080 +;Gap=M109
scaffold133|size826974	blastn	expressed_sequence_match	257120	257295	148	-	.	ID=scaffold133|size826974:hit:9055:3.12.0.2;Name=TRINITY_DN10953_c0_g1_i1;score=148
scaffold133|size826974	blastn	match_part	257120	257295	148	-	.	ID=scaffold133|size826974:hsp:17270:3.12.0.2;Parent=scaffold133|size826974:hit:9055:3.12.0.2;Target=TRINITY_DN10953_c0_g1_i1 71 247 +;Gap=M176
scaffold133|size826974	blastn	expressed_sequence_match	257525	257651	73	-	.	ID=scaffold133|size826974:hit:9056:3.12.0.2;Name=TRINITY_DN16537_c0_g1_i1;score=73
scaffold133|size826974	blastn	match_part	257525	257651	73	-	.	ID=scaffold133|size826974:hsp:17271:3.12.0.2;Parent=scaffold133|size826974:hit:9056:3.12.0.2;Target=TRINITY_DN16537_c0_g1_i1 36 162 +;Gap=M127
scaffold133|size826974	blastn	expressed_sequence_match	258230	258605	248	+	.	ID=scaffold133|size826974:hit:9057:3.12.0.2;Name=TRINITY_DN16117_c0_g1_i1;score=248
scaffold133|size826974	blastn	match_part	258230	258605	248	+	.	ID=scaffold133|size826974:hsp:17272:3.12.0.2;Parent=scaffold133|size826974:hit:9057:3.12.0.2;Target=TRINITY_DN16117_c0_g1_i1 17 398 +;Gap=M376
scaffold133|size826974	blastn	expressed_sequence_match	257131	257607	154	-	.	ID=scaffold133|size826974:hit:9058:3.12.0.2;Name=TRINITY_DN13420_c0_g1_i1;score=154
scaffold133|size826974	blastn	match_part	257318	257607	154	-	.	ID=scaffold133|size826974:hsp:17273:3.12.0.2;Parent=scaffold133|size826974:hit:9058:3.12.0.2;Target=TRINITY_DN13420_c0_g1_i1 10 302 +;Gap=M290
scaffold133|size826974	blastn	match_part	257131	257238	80	-	.	ID=scaffold133|size826974:hsp:17274:3.12.0.2;Parent=scaffold133|size826974:hit:9058:3.12.0.2;Target=TRINITY_DN13420_c0_g1_i1 385 493 +;Gap=M108
scaffold133|size826974	blastn	expressed_sequence_match	258007	258219	132	-	.	ID=scaffold133|size826974:hit:9059:3.12.0.2;Name=TRINITY_DN9038_c0_g1_i1;score=132
scaffold133|size826974	blastn	match_part	258007	258219	132	-	.	ID=scaffold133|size826974:hsp:17275:3.12.0.2;Parent=scaffold133|size826974:hit:9059:3.12.0.2;Target=TRINITY_DN9038_c0_g1_i1 5 217 +;Gap=M213
scaffold133|size826974	blastn	expressed_sequence_match	258224	258496	233	-	.	ID=scaffold133|size826974:hit:9060:3.12.0.2;Name=TRINITY_DN9038_c0_g3_i1;score=233
scaffold133|size826974	blastn	match_part	258224	258496	233	-	.	ID=scaffold133|size826974:hsp:17276:3.12.0.2;Parent=scaffold133|size826974:hit:9060:3.12.0.2;Target=TRINITY_DN9038_c0_g3_i1 1 278 +;Gap=M273
scaffold133|size826974	blastn	expressed_sequence_match	257116	257238	53	-	.	ID=scaffold133|size826974:hit:9061:3.12.0.2;Name=TRINITY_DN13420_c0_g1_i2;score=53
scaffold133|size826974	blastn	match_part	257116	257238	53	-	.	ID=scaffold133|size826974:hsp:17277:3.12.0.2;Parent=scaffold133|size826974:hit:9061:3.12.0.2;Target=TRINITY_DN13420_c0_g1_i2 137 260 +;Gap=M123
scaffold133|size826974	blastn	expressed_sequence_match	265219	267039	1821	-	.	ID=scaffold133|size826974:hit:9062:3.12.0.2;Name=TRINITY_DN9979_c0_g1_i1;score=1821
scaffold133|size826974	blastn	match_part	265219	267039	1821	-	.	ID=scaffold133|size826974:hsp:17278:3.12.0.2;Parent=scaffold133|size826974:hit:9062:3.12.0.2;Target=TRINITY_DN9979_c0_g1_i1 1 1821 +;Gap=M1821
scaffold133|size826974	blastn	expressed_sequence_match	265105	265372	257	-	.	ID=scaffold133|size826974:hit:9063:3.12.0.2;Name=TRINITY_DN18099_c0_g1_i1;score=257
scaffold133|size826974	blastn	match_part	265105	265372	257	-	.	ID=scaffold133|size826974:hsp:17279:3.12.0.2;Parent=scaffold133|size826974:hit:9063:3.12.0.2;Target=TRINITY_DN18099_c0_g1_i1 1 267 +;Gap=M268
scaffold133|size826974	blastn	expressed_sequence_match	271970	272088	54	+	.	ID=scaffold133|size826974:hit:9064:3.12.0.2;Name=TRINITY_DN12621_c0_g3_i1;score=54
scaffold133|size826974	blastn	match_part	271970	272088	54	+	.	ID=scaffold133|size826974:hsp:17280:3.12.0.2;Parent=scaffold133|size826974:hit:9064:3.12.0.2;Target=TRINITY_DN12621_c0_g3_i1 103 220 +;Gap=M119
scaffold133|size826974	blastn	expressed_sequence_match	282319	285715	929	+	.	ID=scaffold133|size826974:hit:9065:3.12.0.2;Name=TRINITY_DN3127_c0_g2_i1;score=929
scaffold133|size826974	blastn	match_part	282319	283247	929	+	.	ID=scaffold133|size826974:hsp:17281:3.12.0.2;Parent=scaffold133|size826974:hit:9065:3.12.0.2;Target=TRINITY_DN3127_c0_g2_i1 1 929 +;Gap=M929
scaffold133|size826974	blastn	match_part	283349	285715	2367	+	.	ID=scaffold133|size826974:hsp:17282:3.12.0.2;Parent=scaffold133|size826974:hit:9065:3.12.0.2;Target=TRINITY_DN3127_c0_g2_i1 929 3295 +;Gap=M2367
scaffold133|size826974	blastn	expressed_sequence_match	282319	285715	3397	+	.	ID=scaffold133|size826974:hit:9066:3.12.0.2;Name=TRINITY_DN3127_c0_g3_i1;score=3397
scaffold133|size826974	blastn	match_part	282319	285715	3397	+	.	ID=scaffold133|size826974:hsp:17283:3.12.0.2;Parent=scaffold133|size826974:hit:9066:3.12.0.2;Target=TRINITY_DN3127_c0_g3_i1 1 3397 +;Gap=M3397
scaffold133|size826974	blastn	expressed_sequence_match	282326	283958	922	+	.	ID=scaffold133|size826974:hit:9067:3.12.0.2;Name=TRINITY_DN8564_c0_g1_i1;score=922
scaffold133|size826974	blastn	match_part	282326	283247	922	+	.	ID=scaffold133|size826974:hsp:17284:3.12.0.2;Parent=scaffold133|size826974:hit:9067:3.12.0.2;Target=TRINITY_DN8564_c0_g1_i1 9 930 +;Gap=M922
scaffold133|size826974	blastn	match_part	283311	283958	648	+	.	ID=scaffold133|size826974:hsp:17285:3.12.0.2;Parent=scaffold133|size826974:hit:9067:3.12.0.2;Target=TRINITY_DN8564_c0_g1_i1 930 1577 +;Gap=M648
scaffold133|size826974	blastn	expressed_sequence_match	287107	288038	396	-	.	ID=scaffold133|size826974:hit:9068:3.12.0.2;Name=TRINITY_DN4449_c0_g1_i1;score=396
scaffold133|size826974	blastn	match_part	287643	288038	396	-	.	ID=scaffold133|size826974:hsp:17286:3.12.0.2;Parent=scaffold133|size826974:hit:9068:3.12.0.2;Target=TRINITY_DN4449_c0_g1_i1 1 396 +;Gap=M396
scaffold133|size826974	blastn	match_part	287107	287555	449	-	.	ID=scaffold133|size826974:hsp:17287:3.12.0.2;Parent=scaffold133|size826974:hit:9068:3.12.0.2;Target=TRINITY_DN4449_c0_g1_i1 396 844 +;Gap=M449
scaffold133|size826974	blastn	expressed_sequence_match	287533	288038	506	-	.	ID=scaffold133|size826974:hit:9069:3.12.0.2;Name=TRINITY_DN4449_c0_g2_i1;score=506
scaffold133|size826974	blastn	match_part	287533	288038	506	-	.	ID=scaffold133|size826974:hsp:17288:3.12.0.2;Parent=scaffold133|size826974:hit:9069:3.12.0.2;Target=TRINITY_DN4449_c0_g2_i1 1 506 +;Gap=M506
scaffold133|size826974	est2genome	expressed_sequence_match	201742	201981	978	-	.	ID=scaffold133|size826974:hit:9070:3.12.0.2;Name=TRINITY_DN9288_c0_g1_i1;score=978
scaffold133|size826974	est2genome	match_part	201742	201981	978	-	.	ID=scaffold133|size826974:hsp:17289:3.12.0.2;Parent=scaffold133|size826974:hit:9070:3.12.0.2;Target=TRINITY_DN9288_c0_g1_i1 19 255 +;Gap=M240
scaffold133|size826974	est2genome	expressed_sequence_match	206256	206484	764	+	.	ID=scaffold133|size826974:hit:9071:3.12.0.2;Name=TRINITY_DN12621_c0_g3_i1;score=764
scaffold133|size826974	est2genome	match_part	206256	206484	764	+	.	ID=scaffold133|size826974:hsp:17290:3.12.0.2;Parent=scaffold133|size826974:hit:9071:3.12.0.2;Target=TRINITY_DN12621_c0_g3_i1 1 220 -;Gap=M229
scaffold133|size826974	est2genome	expressed_sequence_match	201523	201738	916	-	.	ID=scaffold133|size826974:hit:9072:3.12.0.2;Name=TRINITY_DN2787_c0_g1_i1;score=916
scaffold133|size826974	est2genome	match_part	201523	201738	916	-	.	ID=scaffold133|size826974:hsp:17291:3.12.0.2;Parent=scaffold133|size826974:hit:9072:3.12.0.2;Target=TRINITY_DN2787_c0_g1_i1 2 216 -;Gap=M216
scaffold133|size826974	est2genome	expressed_sequence_match	202735	202989	1066	+	.	ID=scaffold133|size826974:hit:9073:3.12.0.2;Name=TRINITY_DN13298_c0_g1_i1;score=1066
scaffold133|size826974	est2genome	match_part	202735	202989	1066	+	.	ID=scaffold133|size826974:hsp:17292:3.12.0.2;Parent=scaffold133|size826974:hit:9073:3.12.0.2;Target=TRINITY_DN13298_c0_g1_i1 26 280 +;Gap=M255
scaffold133|size826974	est2genome	expressed_sequence_match	211720	212209	2450	-	.	ID=scaffold133|size826974:hit:9074:3.12.0.2;Name=TRINITY_DN28481_c0_g1_i1;score=2450
scaffold133|size826974	est2genome	match_part	211720	212209	2450	-	.	ID=scaffold133|size826974:hsp:17293:3.12.0.2;Parent=scaffold133|size826974:hit:9074:3.12.0.2;Target=TRINITY_DN28481_c0_g1_i1 1 490 -;Gap=M490
scaffold133|size826974	est2genome	expressed_sequence_match	214349	215305	4785	-	.	ID=scaffold133|size826974:hit:9075:3.12.0.2;Name=TRINITY_DN11902_c0_g1_i2;score=4785
scaffold133|size826974	est2genome	match_part	214349	215305	4785	-	.	ID=scaffold133|size826974:hsp:17294:3.12.0.2;Parent=scaffold133|size826974:hit:9075:3.12.0.2;Target=TRINITY_DN11902_c0_g1_i2 1 957 +;Gap=M957
scaffold133|size826974	est2genome	expressed_sequence_match	214141	215055	4575	-	.	ID=scaffold133|size826974:hit:9076:3.12.0.2;Name=TRINITY_DN18187_c0_g1_i1;score=4575
scaffold133|size826974	est2genome	match_part	214141	215055	4575	-	.	ID=scaffold133|size826974:hsp:17295:3.12.0.2;Parent=scaffold133|size826974:hit:9076:3.12.0.2;Target=TRINITY_DN18187_c0_g1_i1 1 915 -;Gap=M915
scaffold133|size826974	est2genome	expressed_sequence_match	210965	212187	5687	-	.	ID=scaffold133|size826974:hit:9077:3.12.0.2;Name=TRINITY_DN11902_c0_g1_i3;score=5687
scaffold133|size826974	est2genome	match_part	211403	212187	5687	-	.	ID=scaffold133|size826974:hsp:17296:3.12.0.2;Parent=scaffold133|size826974:hit:9077:3.12.0.2;Target=TRINITY_DN11902_c0_g1_i3 1 785 +;Gap=M785
scaffold133|size826974	est2genome	match_part	210965	211324	5687	-	.	ID=scaffold133|size826974:hsp:17297:3.12.0.2;Parent=scaffold133|size826974:hit:9077:3.12.0.2;Target=TRINITY_DN11902_c0_g1_i3 786 1145 +;Gap=M360
scaffold133|size826974	est2genome	expressed_sequence_match	210965	215305	19869	-	.	ID=scaffold133|size826974:hit:9078:3.12.0.2;Name=TRINITY_DN11902_c0_g1_i4;score=19869
scaffold133|size826974	est2genome	match_part	214641	215305	19869	-	.	ID=scaffold133|size826974:hsp:17298:3.12.0.2;Parent=scaffold133|size826974:hit:9078:3.12.0.2;Target=TRINITY_DN11902_c0_g1_i4 1 665 +;Gap=M665
scaffold133|size826974	est2genome	match_part	212165	214370	19869	-	.	ID=scaffold133|size826974:hsp:17299:3.12.0.2;Parent=scaffold133|size826974:hit:9078:3.12.0.2;Target=TRINITY_DN11902_c0_g1_i4 666 2871 +;Gap=M2206
scaffold133|size826974	est2genome	match_part	210965	212079	19869	-	.	ID=scaffold133|size826974:hsp:17300:3.12.0.2;Parent=scaffold133|size826974:hit:9078:3.12.0.2;Target=TRINITY_DN11902_c0_g1_i4 2872 3986 +;Gap=M1115
scaffold133|size826974	est2genome	expressed_sequence_match	207474	211004	17054	+	.	ID=scaffold133|size826974:hit:9079:3.12.0.2;Name=TRINITY_DN15447_c0_g1_i2;score=17054
scaffold133|size826974	est2genome	match_part	207474	208634	17054	+	.	ID=scaffold133|size826974:hsp:17301:3.12.0.2;Parent=scaffold133|size826974:hit:9079:3.12.0.2;Target=TRINITY_DN15447_c0_g1_i2 1 1161 +;Gap=M1161
scaffold133|size826974	est2genome	match_part	208751	211004	17054	+	.	ID=scaffold133|size826974:hsp:17302:3.12.0.2;Parent=scaffold133|size826974:hit:9079:3.12.0.2;Target=TRINITY_DN15447_c0_g1_i2 1162 3415 +;Gap=M2254
scaffold133|size826974	est2genome	expressed_sequence_match	207442	215447	36737	+	.	ID=scaffold133|size826974:hit:9080:3.12.0.2;Name=TRINITY_DN12233_c0_g1_i1;score=36737
scaffold133|size826974	est2genome	match_part	207442	208634	36737	+	.	ID=scaffold133|size826974:hsp:17303:3.12.0.2;Parent=scaffold133|size826974:hit:9080:3.12.0.2;Target=TRINITY_DN12233_c0_g1_i1 1 1193 +;Gap=M1193
scaffold133|size826974	est2genome	match_part	208751	210247	36737	+	.	ID=scaffold133|size826974:hsp:17304:3.12.0.2;Parent=scaffold133|size826974:hit:9080:3.12.0.2;Target=TRINITY_DN12233_c0_g1_i1 1194 2690 +;Gap=M1497
scaffold133|size826974	est2genome	match_part	210320	211324	36737	+	.	ID=scaffold133|size826974:hsp:17305:3.12.0.2;Parent=scaffold133|size826974:hit:9080:3.12.0.2;Target=TRINITY_DN12233_c0_g1_i1 2691 3695 +;Gap=M1005
scaffold133|size826974	est2genome	match_part	211403	212079	36737	+	.	ID=scaffold133|size826974:hsp:17306:3.12.0.2;Parent=scaffold133|size826974:hit:9080:3.12.0.2;Target=TRINITY_DN12233_c0_g1_i1 3696 4372 +;Gap=M677
scaffold133|size826974	est2genome	match_part	212165	214370	36737	+	.	ID=scaffold133|size826974:hsp:17307:3.12.0.2;Parent=scaffold133|size826974:hit:9080:3.12.0.2;Target=TRINITY_DN12233_c0_g1_i1 4373 6578 +;Gap=M2206
scaffold133|size826974	est2genome	match_part	214641	215447	36737	+	.	ID=scaffold133|size826974:hsp:17308:3.12.0.2;Parent=scaffold133|size826974:hit:9080:3.12.0.2;Target=TRINITY_DN12233_c0_g1_i1 6579 7385 +;Gap=M807
scaffold133|size826974	est2genome	expressed_sequence_match	215644	219930	19568	+	.	ID=scaffold133|size826974:hit:9081:3.12.0.2;Name=TRINITY_DN1543_c0_g2_i1;score=19568
scaffold133|size826974	est2genome	match_part	215644	216035	19568	+	.	ID=scaffold133|size826974:hsp:17309:3.12.0.2;Parent=scaffold133|size826974:hit:9081:3.12.0.2;Target=TRINITY_DN1543_c0_g2_i1 3544 3935 -;Gap=M392
scaffold133|size826974	est2genome	match_part	216127	216253	19568	+	.	ID=scaffold133|size826974:hsp:17310:3.12.0.2;Parent=scaffold133|size826974:hit:9081:3.12.0.2;Target=TRINITY_DN1543_c0_g2_i1 3417 3543 -;Gap=M127
scaffold133|size826974	est2genome	match_part	216353	216525	19568	+	.	ID=scaffold133|size826974:hsp:17311:3.12.0.2;Parent=scaffold133|size826974:hit:9081:3.12.0.2;Target=TRINITY_DN1543_c0_g2_i1 3244 3416 -;Gap=M173
scaffold133|size826974	est2genome	match_part	216617	217000	19568	+	.	ID=scaffold133|size826974:hsp:17312:3.12.0.2;Parent=scaffold133|size826974:hit:9081:3.12.0.2;Target=TRINITY_DN1543_c0_g2_i1 2860 3243 -;Gap=M384
scaffold133|size826974	est2genome	match_part	217079	219930	19568	+	.	ID=scaffold133|size826974:hsp:17313:3.12.0.2;Parent=scaffold133|size826974:hit:9081:3.12.0.2;Target=TRINITY_DN1543_c0_g2_i1 7 2859 -;Gap=M2852
scaffold133|size826974	est2genome	expressed_sequence_match	216136	217888	6180	-	.	ID=scaffold133|size826974:hit:9082:3.12.0.2;Name=TRINITY_DN1663_c0_g1_i1;score=6180
scaffold133|size826974	est2genome	match_part	217619	217888	6180	-	.	ID=scaffold133|size826974:hsp:17314:3.12.0.2;Parent=scaffold133|size826974:hit:9082:3.12.0.2;Target=TRINITY_DN1663_c0_g1_i1 1 270 +;Gap=M270
scaffold133|size826974	est2genome	match_part	217058	217309	6180	-	.	ID=scaffold133|size826974:hsp:17315:3.12.0.2;Parent=scaffold133|size826974:hit:9082:3.12.0.2;Target=TRINITY_DN1663_c0_g1_i1 271 522 +;Gap=M252
scaffold133|size826974	est2genome	match_part	216579	216950	6180	-	.	ID=scaffold133|size826974:hsp:17316:3.12.0.2;Parent=scaffold133|size826974:hit:9082:3.12.0.2;Target=TRINITY_DN1663_c0_g1_i1 523 894 +;Gap=M372
scaffold133|size826974	est2genome	match_part	216136	216487	6180	-	.	ID=scaffold133|size826974:hsp:17317:3.12.0.2;Parent=scaffold133|size826974:hit:9082:3.12.0.2;Target=TRINITY_DN1663_c0_g1_i1 895 1246 +;Gap=M352
scaffold133|size826974	est2genome	expressed_sequence_match	216136	217888	5897	-	.	ID=scaffold133|size826974:hit:9083:3.12.0.2;Name=TRINITY_DN1663_c0_g2_i1;score=5897
scaffold133|size826974	est2genome	match_part	217619	217888	5897	-	.	ID=scaffold133|size826974:hsp:17318:3.12.0.2;Parent=scaffold133|size826974:hit:9083:3.12.0.2;Target=TRINITY_DN1663_c0_g2_i1 1 270 +;Gap=M270
scaffold133|size826974	est2genome	match_part	216999	217309	5897	-	.	ID=scaffold133|size826974:hsp:17319:3.12.0.2;Parent=scaffold133|size826974:hit:9083:3.12.0.2;Target=TRINITY_DN1663_c0_g2_i1 271 581 +;Gap=M311
scaffold133|size826974	est2genome	match_part	216579	216834	5897	-	.	ID=scaffold133|size826974:hsp:17320:3.12.0.2;Parent=scaffold133|size826974:hit:9083:3.12.0.2;Target=TRINITY_DN1663_c0_g2_i1 582 837 +;Gap=M256
scaffold133|size826974	est2genome	match_part	216136	216487	5897	-	.	ID=scaffold133|size826974:hsp:17321:3.12.0.2;Parent=scaffold133|size826974:hit:9083:3.12.0.2;Target=TRINITY_DN1663_c0_g2_i1 838 1189 +;Gap=M352
scaffold133|size826974	est2genome	expressed_sequence_match	215658	219908	19866	+	.	ID=scaffold133|size826974:hit:9084:3.12.0.2;Name=TRINITY_DN13313_c0_g1_i2;score=19866
scaffold133|size826974	est2genome	match_part	215658	216253	19866	+	.	ID=scaffold133|size826974:hsp:17322:3.12.0.2;Parent=scaffold133|size826974:hit:9084:3.12.0.2;Target=TRINITY_DN13313_c0_g1_i2 1 596 +;Gap=M596
scaffold133|size826974	est2genome	match_part	216353	216525	19866	+	.	ID=scaffold133|size826974:hsp:17323:3.12.0.2;Parent=scaffold133|size826974:hit:9084:3.12.0.2;Target=TRINITY_DN13313_c0_g1_i2 597 769 +;Gap=M173
scaffold133|size826974	est2genome	match_part	216617	217000	19866	+	.	ID=scaffold133|size826974:hsp:17324:3.12.0.2;Parent=scaffold133|size826974:hit:9084:3.12.0.2;Target=TRINITY_DN13313_c0_g1_i2 770 1153 +;Gap=M384
scaffold133|size826974	est2genome	match_part	217079	219908	19866	+	.	ID=scaffold133|size826974:hsp:17325:3.12.0.2;Parent=scaffold133|size826974:hit:9084:3.12.0.2;Target=TRINITY_DN13313_c0_g1_i2 1154 3983 +;Gap=M2830
scaffold133|size826974	est2genome	expressed_sequence_match	239991	240258	811	-	.	ID=scaffold133|size826974:hit:9085:3.12.0.2;Name=TRINITY_DN21772_c0_g1_i1;score=811
scaffold133|size826974	est2genome	match_part	240083	240258	811	-	.	ID=scaffold133|size826974:hsp:17326:3.12.0.2;Parent=scaffold133|size826974:hit:9085:3.12.0.2;Target=TRINITY_DN21772_c0_g1_i1 1 175 +;Gap=M176
scaffold133|size826974	est2genome	match_part	239991	240036	811	-	.	ID=scaffold133|size826974:hsp:17327:3.12.0.2;Parent=scaffold133|size826974:hit:9085:3.12.0.2;Target=TRINITY_DN21772_c0_g1_i1 176 221 +;Gap=M46
scaffold133|size826974	est2genome	expressed_sequence_match	250257	250514	1290	-	.	ID=scaffold133|size826974:hit:9086:3.12.0.2;Name=TRINITY_DN7569_c0_g2_i1;score=1290
scaffold133|size826974	est2genome	match_part	250257	250514	1290	-	.	ID=scaffold133|size826974:hsp:17328:3.12.0.2;Parent=scaffold133|size826974:hit:9086:3.12.0.2;Target=TRINITY_DN7569_c0_g2_i1 1 258 +;Gap=M258
scaffold133|size826974	est2genome	expressed_sequence_match	250639	252114	7380	-	.	ID=scaffold133|size826974:hit:9087:3.12.0.2;Name=TRINITY_DN7569_c0_g1_i1;score=7380
scaffold133|size826974	est2genome	match_part	250639	252114	7380	-	.	ID=scaffold133|size826974:hsp:17329:3.12.0.2;Parent=scaffold133|size826974:hit:9087:3.12.0.2;Target=TRINITY_DN7569_c0_g1_i1 1 1476 +;Gap=M1476
scaffold133|size826974	est2genome	expressed_sequence_match	250623	251975	6753	-	.	ID=scaffold133|size826974:hit:9088:3.12.0.2;Name=TRINITY_DN441_c0_g2_i1;score=6753
scaffold133|size826974	est2genome	match_part	250623	251975	6753	-	.	ID=scaffold133|size826974:hsp:17330:3.12.0.2;Parent=scaffold133|size826974:hit:9088:3.12.0.2;Target=TRINITY_DN441_c0_g2_i1 1 1354 -;Gap=M1353
scaffold133|size826974	est2genome	expressed_sequence_match	253744	254655	4511	-	.	ID=scaffold133|size826974:hit:9089:3.12.0.2;Name=TRINITY_DN14348_c1_g1_i1;score=4511
scaffold133|size826974	est2genome	match_part	253744	254655	4511	-	.	ID=scaffold133|size826974:hsp:17331:3.12.0.2;Parent=scaffold133|size826974:hit:9089:3.12.0.2;Target=TRINITY_DN14348_c1_g1_i1 1 916 +;Gap=M912
scaffold133|size826974	est2genome	expressed_sequence_match	255313	255646	1539	+	.	ID=scaffold133|size826974:hit:9090:3.12.0.2;Name=TRINITY_DN28271_c0_g1_i1;score=1539
scaffold133|size826974	est2genome	match_part	255313	255646	1539	+	.	ID=scaffold133|size826974:hsp:17332:3.12.0.2;Parent=scaffold133|size826974:hit:9090:3.12.0.2;Target=TRINITY_DN28271_c0_g1_i1 1 338 -;Gap=M334
scaffold133|size826974	est2genome	expressed_sequence_match	255625	255878	1270	-	.	ID=scaffold133|size826974:hit:9091:3.12.0.2;Name=TRINITY_DN10019_c0_g1_i1;score=1270
scaffold133|size826974	est2genome	match_part	255625	255878	1270	-	.	ID=scaffold133|size826974:hsp:17333:3.12.0.2;Parent=scaffold133|size826974:hit:9091:3.12.0.2;Target=TRINITY_DN10019_c0_g1_i1 1 254 +;Gap=M254
scaffold133|size826974	est2genome	expressed_sequence_match	255391	255602	947	-	.	ID=scaffold133|size826974:hit:9092:3.12.0.2;Name=TRINITY_DN12924_c0_g1_i1;score=947
scaffold133|size826974	est2genome	match_part	255391	255602	947	-	.	ID=scaffold133|size826974:hsp:17334:3.12.0.2;Parent=scaffold133|size826974:hit:9092:3.12.0.2;Target=TRINITY_DN12924_c0_g1_i1 1 216 +;Gap=M212
scaffold133|size826974	est2genome	expressed_sequence_match	256026	256304	909	-	.	ID=scaffold133|size826974:hit:9093:3.12.0.2;Name=TRINITY_DN9744_c0_g1_i2;score=909
scaffold133|size826974	est2genome	match_part	256026	256304	909	-	.	ID=scaffold133|size826974:hsp:17335:3.12.0.2;Parent=scaffold133|size826974:hit:9093:3.12.0.2;Target=TRINITY_DN9744_c0_g1_i2 1 279 -;Gap=M279
scaffold133|size826974	est2genome	expressed_sequence_match	256849	257059	1028	-	.	ID=scaffold133|size826974:hit:9094:3.12.0.2;Name=TRINITY_DN27470_c0_g1_i1;score=1028
scaffold133|size826974	est2genome	match_part	256849	257059	1028	-	.	ID=scaffold133|size826974:hsp:17336:3.12.0.2;Parent=scaffold133|size826974:hit:9094:3.12.0.2;Target=TRINITY_DN27470_c0_g1_i1 1 211 +;Gap=M211
scaffold133|size826974	est2genome	expressed_sequence_match	257272	258340	4618	-	.	ID=scaffold133|size826974:hit:9095:3.12.0.2;Name=TRINITY_DN5437_c0_g1_i1;score=4618
scaffold133|size826974	est2genome	match_part	257272	258340	4618	-	.	ID=scaffold133|size826974:hsp:17337:3.12.0.2;Parent=scaffold133|size826974:hit:9095:3.12.0.2;Target=TRINITY_DN5437_c0_g1_i1 2 1080 -;Gap=M1069
scaffold133|size826974	est2genome	expressed_sequence_match	257120	257362	1041	-	.	ID=scaffold133|size826974:hit:9096:3.12.0.2;Name=TRINITY_DN10953_c0_g1_i1;score=1041
scaffold133|size826974	est2genome	match_part	257120	257362	1041	-	.	ID=scaffold133|size826974:hsp:17338:3.12.0.2;Parent=scaffold133|size826974:hit:9096:3.12.0.2;Target=TRINITY_DN10953_c0_g1_i1 1 247 +;Gap=M243
scaffold133|size826974	est2genome	expressed_sequence_match	257407	257658	851	-	.	ID=scaffold133|size826974:hit:9097:3.12.0.2;Name=TRINITY_DN16537_c0_g1_i1;score=851
scaffold133|size826974	est2genome	match_part	257407	257658	851	-	.	ID=scaffold133|size826974:hsp:17339:3.12.0.2;Parent=scaffold133|size826974:hit:9097:3.12.0.2;Target=TRINITY_DN16537_c0_g1_i1 28 276 +;Gap=M252
scaffold133|size826974	est2genome	expressed_sequence_match	258215	258605	1757	-	.	ID=scaffold133|size826974:hit:9098:3.12.0.2;Name=TRINITY_DN16117_c0_g1_i1;score=1757
scaffold133|size826974	est2genome	match_part	258215	258605	1757	-	.	ID=scaffold133|size826974:hsp:17340:3.12.0.2;Parent=scaffold133|size826974:hit:9098:3.12.0.2;Target=TRINITY_DN16117_c0_g1_i1 1 398 -;Gap=M391
scaffold133|size826974	est2genome	expressed_sequence_match	257131	257616	1991	-	.	ID=scaffold133|size826974:hit:9099:3.12.0.2;Name=TRINITY_DN13420_c0_g1_i1;score=1991
scaffold133|size826974	est2genome	match_part	257131	257616	1991	-	.	ID=scaffold133|size826974:hsp:17341:3.12.0.2;Parent=scaffold133|size826974:hit:9099:3.12.0.2;Target=TRINITY_DN13420_c0_g1_i1 1 493 +;Gap=M486
scaffold133|size826974	est2genome	expressed_sequence_match	258007	258223	957	-	.	ID=scaffold133|size826974:hit:9100:3.12.0.2;Name=TRINITY_DN9038_c0_g1_i1;score=957
scaffold133|size826974	est2genome	match_part	258007	258223	957	-	.	ID=scaffold133|size826974:hsp:17342:3.12.0.2;Parent=scaffold133|size826974:hit:9100:3.12.0.2;Target=TRINITY_DN9038_c0_g1_i1 1 217 +;Gap=M217
scaffold133|size826974	est2genome	expressed_sequence_match	258214	258496	1350	-	.	ID=scaffold133|size826974:hit:9101:3.12.0.2;Name=TRINITY_DN9038_c0_g3_i1;score=1350
scaffold133|size826974	est2genome	match_part	258214	258496	1350	-	.	ID=scaffold133|size826974:hsp:17343:3.12.0.2;Parent=scaffold133|size826974:hit:9101:3.12.0.2;Target=TRINITY_DN9038_c0_g3_i1 1 289 +;Gap=M283
scaffold133|size826974	est2genome	expressed_sequence_match	257074	257371	1081	-	.	ID=scaffold133|size826974:hit:9102:3.12.0.2;Name=TRINITY_DN13420_c0_g1_i2;score=1081
scaffold133|size826974	est2genome	match_part	257074	257371	1081	-	.	ID=scaffold133|size826974:hsp:17344:3.12.0.2;Parent=scaffold133|size826974:hit:9102:3.12.0.2;Target=TRINITY_DN13420_c0_g1_i2 1 302 +;Gap=M298
scaffold133|size826974	est2genome	expressed_sequence_match	265219	267039	9105	+	.	ID=scaffold133|size826974:hit:9103:3.12.0.2;Name=TRINITY_DN9979_c0_g1_i1;score=9105
scaffold133|size826974	est2genome	match_part	265219	267039	9105	+	.	ID=scaffold133|size826974:hsp:17345:3.12.0.2;Parent=scaffold133|size826974:hit:9103:3.12.0.2;Target=TRINITY_DN9979_c0_g1_i1 1 1821 -;Gap=M1821
scaffold133|size826974	est2genome	expressed_sequence_match	265105	265372	1323	+	.	ID=scaffold133|size826974:hit:9104:3.12.0.2;Name=TRINITY_DN18099_c0_g1_i1;score=1323
scaffold133|size826974	est2genome	match_part	265105	265372	1323	+	.	ID=scaffold133|size826974:hsp:17346:3.12.0.2;Parent=scaffold133|size826974:hit:9104:3.12.0.2;Target=TRINITY_DN18099_c0_g1_i1 1 267 -;Gap=M268
scaffold133|size826974	est2genome	expressed_sequence_match	271886	272088	773	+	.	ID=scaffold133|size826974:hit:9105:3.12.0.2;Name=TRINITY_DN12621_c0_g3_i1;score=773
scaffold133|size826974	est2genome	match_part	271886	272088	773	+	.	ID=scaffold133|size826974:hsp:17347:3.12.0.2;Parent=scaffold133|size826974:hit:9105:3.12.0.2;Target=TRINITY_DN12621_c0_g3_i1 19 220 +;Gap=M203
scaffold133|size826974	est2genome	expressed_sequence_match	282319	285715	16459	+	.	ID=scaffold133|size826974:hit:9106:3.12.0.2;Name=TRINITY_DN3127_c0_g2_i1;score=16459
scaffold133|size826974	est2genome	match_part	282319	283247	16459	+	.	ID=scaffold133|size826974:hsp:17348:3.12.0.2;Parent=scaffold133|size826974:hit:9106:3.12.0.2;Target=TRINITY_DN3127_c0_g2_i1 1 929 +;Gap=M929
scaffold133|size826974	est2genome	match_part	283350	285715	16459	+	.	ID=scaffold133|size826974:hsp:17349:3.12.0.2;Parent=scaffold133|size826974:hit:9106:3.12.0.2;Target=TRINITY_DN3127_c0_g2_i1 930 3295 +;Gap=M2366
scaffold133|size826974	est2genome	expressed_sequence_match	282319	285715	16985	-	.	ID=scaffold133|size826974:hit:9107:3.12.0.2;Name=TRINITY_DN3127_c0_g3_i1;score=16985
scaffold133|size826974	est2genome	match_part	282319	285715	16985	-	.	ID=scaffold133|size826974:hsp:17350:3.12.0.2;Parent=scaffold133|size826974:hit:9107:3.12.0.2;Target=TRINITY_DN3127_c0_g3_i1 1 3397 -;Gap=M3397
scaffold133|size826974	est2genome	expressed_sequence_match	282326	283958	7828	+	.	ID=scaffold133|size826974:hit:9108:3.12.0.2;Name=TRINITY_DN8564_c0_g1_i1;score=7828
scaffold133|size826974	est2genome	match_part	282326	283247	7828	+	.	ID=scaffold133|size826974:hsp:17351:3.12.0.2;Parent=scaffold133|size826974:hit:9108:3.12.0.2;Target=TRINITY_DN8564_c0_g1_i1 9 930 +;Gap=M922
scaffold133|size826974	est2genome	match_part	283312	283958	7828	+	.	ID=scaffold133|size826974:hsp:17352:3.12.0.2;Parent=scaffold133|size826974:hit:9108:3.12.0.2;Target=TRINITY_DN8564_c0_g1_i1 931 1577 +;Gap=M647
scaffold133|size826974	est2genome	expressed_sequence_match	287107	288038	4201	-	.	ID=scaffold133|size826974:hit:9109:3.12.0.2;Name=TRINITY_DN4449_c0_g1_i1;score=4201
scaffold133|size826974	est2genome	match_part	287643	288038	4201	-	.	ID=scaffold133|size826974:hsp:17353:3.12.0.2;Parent=scaffold133|size826974:hit:9109:3.12.0.2;Target=TRINITY_DN4449_c0_g1_i1 1 396 +;Gap=M396
scaffold133|size826974	est2genome	match_part	287107	287554	4201	-	.	ID=scaffold133|size826974:hsp:17354:3.12.0.2;Parent=scaffold133|size826974:hit:9109:3.12.0.2;Target=TRINITY_DN4449_c0_g1_i1 397 844 +;Gap=M448
scaffold133|size826974	est2genome	expressed_sequence_match	287533	288038	2530	-	.	ID=scaffold133|size826974:hit:9110:3.12.0.2;Name=TRINITY_DN4449_c0_g2_i1;score=2530
scaffold133|size826974	est2genome	match_part	287533	288038	2530	-	.	ID=scaffold133|size826974:hsp:17355:3.12.0.2;Parent=scaffold133|size826974:hit:9110:3.12.0.2;Target=TRINITY_DN4449_c0_g2_i1 1 506 +;Gap=M506
scaffold133|size826974	blastn	expressed_sequence_match	290056	291650	924	-	.	ID=scaffold133|size826974:hit:9111:3.12.0.2;Name=TRINITY_DN11637_c0_g1_i6;score=924
scaffold133|size826974	blastn	match_part	290727	291650	924	-	.	ID=scaffold133|size826974:hsp:17356:3.12.0.2;Parent=scaffold133|size826974:hit:9111:3.12.0.2;Target=TRINITY_DN11637_c0_g1_i6 3 926 +;Gap=M924
scaffold133|size826974	blastn	match_part	291619	291650	32	-	.	ID=scaffold133|size826974:hsp:17357:3.12.0.2;Parent=scaffold133|size826974:hit:9111:3.12.0.2;Target=TRINITY_DN11637_c0_g1_i6 14 45 +;Gap=M32
scaffold133|size826974	blastn	match_part	291608	291641	34	-	.	ID=scaffold133|size826974:hsp:17358:3.12.0.2;Parent=scaffold133|size826974:hit:9111:3.12.0.2;Target=TRINITY_DN11637_c0_g1_i6 1 34 +;Gap=M34
scaffold133|size826974	blastn	match_part	290056	290630	575	-	.	ID=scaffold133|size826974:hsp:17359:3.12.0.2;Parent=scaffold133|size826974:hit:9111:3.12.0.2;Target=TRINITY_DN11637_c0_g1_i6 925 1499 +;Gap=M575
scaffold133|size826974	blastn	expressed_sequence_match	290056	291650	1595	-	.	ID=scaffold133|size826974:hit:9112:3.12.0.2;Name=TRINITY_DN11637_c0_g1_i5;score=1595
scaffold133|size826974	blastn	match_part	290056	291650	1595	-	.	ID=scaffold133|size826974:hsp:17360:3.12.0.2;Parent=scaffold133|size826974:hit:9112:3.12.0.2;Target=TRINITY_DN11637_c0_g1_i5 3 1597 +;Gap=M1595
scaffold133|size826974	blastn	match_part	291619	291650	32	-	.	ID=scaffold133|size826974:hsp:17361:3.12.0.2;Parent=scaffold133|size826974:hit:9112:3.12.0.2;Target=TRINITY_DN11637_c0_g1_i5 14 45 +;Gap=M32
scaffold133|size826974	blastn	match_part	291608	291641	34	-	.	ID=scaffold133|size826974:hsp:17362:3.12.0.2;Parent=scaffold133|size826974:hit:9112:3.12.0.2;Target=TRINITY_DN11637_c0_g1_i5 1 34 +;Gap=M34
scaffold133|size826974	blastn	expressed_sequence_match	290056	291650	343	-	.	ID=scaffold133|size826974:hit:9113:3.12.0.2;Name=TRINITY_DN11637_c0_g1_i2;score=343
scaffold133|size826974	blastn	match_part	291308	291650	343	-	.	ID=scaffold133|size826974:hsp:17363:3.12.0.2;Parent=scaffold133|size826974:hit:9113:3.12.0.2;Target=TRINITY_DN11637_c0_g1_i2 3 345 +;Gap=M343
scaffold133|size826974	blastn	match_part	291619	291650	32	-	.	ID=scaffold133|size826974:hsp:17364:3.12.0.2;Parent=scaffold133|size826974:hit:9113:3.12.0.2;Target=TRINITY_DN11637_c0_g1_i2 14 45 +;Gap=M32
scaffold133|size826974	blastn	match_part	291608	291641	34	-	.	ID=scaffold133|size826974:hsp:17365:3.12.0.2;Parent=scaffold133|size826974:hit:9113:3.12.0.2;Target=TRINITY_DN11637_c0_g1_i2 1 34 +;Gap=M34
scaffold133|size826974	blastn	match_part	290908	291152	245	-	.	ID=scaffold133|size826974:hsp:17366:3.12.0.2;Parent=scaffold133|size826974:hit:9113:3.12.0.2;Target=TRINITY_DN11637_c0_g1_i2 344 588 +;Gap=M245
scaffold133|size826974	blastn	match_part	290056	290838	783	-	.	ID=scaffold133|size826974:hsp:17367:3.12.0.2;Parent=scaffold133|size826974:hit:9113:3.12.0.2;Target=TRINITY_DN11637_c0_g1_i2 587 1369 +;Gap=M783
scaffold133|size826974	blastn	expressed_sequence_match	287129	291650	343	-	.	ID=scaffold133|size826974:hit:9114:3.12.0.2;Name=TRINITY_DN6447_c0_g1_i1;score=343
scaffold133|size826974	blastn	match_part	291308	291650	343	-	.	ID=scaffold133|size826974:hsp:17368:3.12.0.2;Parent=scaffold133|size826974:hit:9114:3.12.0.2;Target=TRINITY_DN6447_c0_g1_i1 3 345 +;Gap=M343
scaffold133|size826974	blastn	match_part	291619	291650	32	-	.	ID=scaffold133|size826974:hsp:17369:3.12.0.2;Parent=scaffold133|size826974:hit:9114:3.12.0.2;Target=TRINITY_DN6447_c0_g1_i1 14 45 +;Gap=M32
scaffold133|size826974	blastn	match_part	291608	291641	34	-	.	ID=scaffold133|size826974:hsp:17370:3.12.0.2;Parent=scaffold133|size826974:hit:9114:3.12.0.2;Target=TRINITY_DN6447_c0_g1_i1 1 34 +;Gap=M34
scaffold133|size826974	blastn	match_part	290908	291152	245	-	.	ID=scaffold133|size826974:hsp:17371:3.12.0.2;Parent=scaffold133|size826974:hit:9114:3.12.0.2;Target=TRINITY_DN6447_c0_g1_i1 344 588 +;Gap=M245
scaffold133|size826974	blastn	match_part	290727	290838	112	-	.	ID=scaffold133|size826974:hsp:17372:3.12.0.2;Parent=scaffold133|size826974:hit:9114:3.12.0.2;Target=TRINITY_DN6447_c0_g1_i1 587 698 +;Gap=M112
scaffold133|size826974	blastn	match_part	289204	290630	1417	-	.	ID=scaffold133|size826974:hsp:17373:3.12.0.2;Parent=scaffold133|size826974:hit:9114:3.12.0.2;Target=TRINITY_DN6447_c0_g1_i1 697 2124 +;Gap=M1427
scaffold133|size826974	blastn	match_part	287643	289122	1480	-	.	ID=scaffold133|size826974:hsp:17374:3.12.0.2;Parent=scaffold133|size826974:hit:9114:3.12.0.2;Target=TRINITY_DN6447_c0_g1_i1 2124 3603 +;Gap=M1480
scaffold133|size826974	blastn	match_part	287129	287555	427	-	.	ID=scaffold133|size826974:hsp:17375:3.12.0.2;Parent=scaffold133|size826974:hit:9114:3.12.0.2;Target=TRINITY_DN6447_c0_g1_i1 3603 4029 +;Gap=M427
scaffold133|size826974	blastn	expressed_sequence_match	287129	291650	743	-	.	ID=scaffold133|size826974:hit:9115:3.12.0.2;Name=TRINITY_DN6447_c0_g1_i3;score=743
scaffold133|size826974	blastn	match_part	290908	291650	743	-	.	ID=scaffold133|size826974:hsp:17376:3.12.0.2;Parent=scaffold133|size826974:hit:9115:3.12.0.2;Target=TRINITY_DN6447_c0_g1_i3 3 745 +;Gap=M743
scaffold133|size826974	blastn	match_part	291619	291650	32	-	.	ID=scaffold133|size826974:hsp:17377:3.12.0.2;Parent=scaffold133|size826974:hit:9115:3.12.0.2;Target=TRINITY_DN6447_c0_g1_i3 14 45 +;Gap=M32
scaffold133|size826974	blastn	match_part	291608	291641	34	-	.	ID=scaffold133|size826974:hsp:17378:3.12.0.2;Parent=scaffold133|size826974:hit:9115:3.12.0.2;Target=TRINITY_DN6447_c0_g1_i3 1 34 +;Gap=M34
scaffold133|size826974	blastn	match_part	290727	290838	112	-	.	ID=scaffold133|size826974:hsp:17379:3.12.0.2;Parent=scaffold133|size826974:hit:9115:3.12.0.2;Target=TRINITY_DN6447_c0_g1_i3 744 855 +;Gap=M112
scaffold133|size826974	blastn	match_part	289204	290630	1417	-	.	ID=scaffold133|size826974:hsp:17380:3.12.0.2;Parent=scaffold133|size826974:hit:9115:3.12.0.2;Target=TRINITY_DN6447_c0_g1_i3 854 2281 +;Gap=M1427
scaffold133|size826974	blastn	match_part	287643	289122	1480	-	.	ID=scaffold133|size826974:hsp:17381:3.12.0.2;Parent=scaffold133|size826974:hit:9115:3.12.0.2;Target=TRINITY_DN6447_c0_g1_i3 2281 3760 +;Gap=M1480
scaffold133|size826974	blastn	match_part	287129	287555	427	-	.	ID=scaffold133|size826974:hsp:17382:3.12.0.2;Parent=scaffold133|size826974:hit:9115:3.12.0.2;Target=TRINITY_DN6447_c0_g1_i3 3760 4186 +;Gap=M427
scaffold133|size826974	blastn	expressed_sequence_match	287129	291650	345	-	.	ID=scaffold133|size826974:hit:9116:3.12.0.2;Name=TRINITY_DN6447_c0_g1_i2;score=345
scaffold133|size826974	blastn	match_part	291306	291650	345	-	.	ID=scaffold133|size826974:hsp:17383:3.12.0.2;Parent=scaffold133|size826974:hit:9116:3.12.0.2;Target=TRINITY_DN6447_c0_g1_i2 3 347 +;Gap=M345
scaffold133|size826974	blastn	match_part	291619	291650	32	-	.	ID=scaffold133|size826974:hsp:17384:3.12.0.2;Parent=scaffold133|size826974:hit:9116:3.12.0.2;Target=TRINITY_DN6447_c0_g1_i2 14 45 +;Gap=M32
scaffold133|size826974	blastn	match_part	291608	291641	34	-	.	ID=scaffold133|size826974:hsp:17385:3.12.0.2;Parent=scaffold133|size826974:hit:9116:3.12.0.2;Target=TRINITY_DN6447_c0_g1_i2 1 34 +;Gap=M34
scaffold133|size826974	blastn	match_part	290908	291064	157	-	.	ID=scaffold133|size826974:hsp:17386:3.12.0.2;Parent=scaffold133|size826974:hit:9116:3.12.0.2;Target=TRINITY_DN6447_c0_g1_i2 343 499 +;Gap=M157
scaffold133|size826974	blastn	match_part	290727	290838	112	-	.	ID=scaffold133|size826974:hsp:17387:3.12.0.2;Parent=scaffold133|size826974:hit:9116:3.12.0.2;Target=TRINITY_DN6447_c0_g1_i2 498 609 +;Gap=M112
scaffold133|size826974	blastn	match_part	289204	290630	1417	-	.	ID=scaffold133|size826974:hsp:17388:3.12.0.2;Parent=scaffold133|size826974:hit:9116:3.12.0.2;Target=TRINITY_DN6447_c0_g1_i2 608 2035 +;Gap=M1427
scaffold133|size826974	blastn	match_part	287643	289122	1480	-	.	ID=scaffold133|size826974:hsp:17389:3.12.0.2;Parent=scaffold133|size826974:hit:9116:3.12.0.2;Target=TRINITY_DN6447_c0_g1_i2 2035 3514 +;Gap=M1480
scaffold133|size826974	blastn	match_part	287129	287555	427	-	.	ID=scaffold133|size826974:hsp:17390:3.12.0.2;Parent=scaffold133|size826974:hit:9116:3.12.0.2;Target=TRINITY_DN6447_c0_g1_i2 3514 3940 +;Gap=M427
scaffold133|size826974	blastn	expressed_sequence_match	290056	291650	343	-	.	ID=scaffold133|size826974:hit:9117:3.12.0.2;Name=TRINITY_DN11637_c0_g1_i7;score=343
scaffold133|size826974	blastn	match_part	291308	291650	343	-	.	ID=scaffold133|size826974:hsp:17391:3.12.0.2;Parent=scaffold133|size826974:hit:9117:3.12.0.2;Target=TRINITY_DN11637_c0_g1_i7 3 345 +;Gap=M343
scaffold133|size826974	blastn	match_part	291619	291650	32	-	.	ID=scaffold133|size826974:hsp:17392:3.12.0.2;Parent=scaffold133|size826974:hit:9117:3.12.0.2;Target=TRINITY_DN11637_c0_g1_i7 14 45 +;Gap=M32
scaffold133|size826974	blastn	match_part	291608	291641	34	-	.	ID=scaffold133|size826974:hsp:17393:3.12.0.2;Parent=scaffold133|size826974:hit:9117:3.12.0.2;Target=TRINITY_DN11637_c0_g1_i7 1 34 +;Gap=M34
scaffold133|size826974	blastn	match_part	290056	291152	1097	-	.	ID=scaffold133|size826974:hsp:17394:3.12.0.2;Parent=scaffold133|size826974:hit:9117:3.12.0.2;Target=TRINITY_DN11637_c0_g1_i7 344 1440 +;Gap=M1097
scaffold133|size826974	blastn	expressed_sequence_match	287129	291650	343	-	.	ID=scaffold133|size826974:hit:9118:3.12.0.2;Name=TRINITY_DN6447_c0_g1_i8;score=343
scaffold133|size826974	blastn	match_part	291308	291650	343	-	.	ID=scaffold133|size826974:hsp:17395:3.12.0.2;Parent=scaffold133|size826974:hit:9118:3.12.0.2;Target=TRINITY_DN6447_c0_g1_i8 3 345 +;Gap=M343
scaffold133|size826974	blastn	match_part	291619	291650	32	-	.	ID=scaffold133|size826974:hsp:17396:3.12.0.2;Parent=scaffold133|size826974:hit:9118:3.12.0.2;Target=TRINITY_DN6447_c0_g1_i8 14 45 +;Gap=M32
scaffold133|size826974	blastn	match_part	291608	291641	34	-	.	ID=scaffold133|size826974:hsp:17397:3.12.0.2;Parent=scaffold133|size826974:hit:9118:3.12.0.2;Target=TRINITY_DN6447_c0_g1_i8 1 34 +;Gap=M34
scaffold133|size826974	blastn	match_part	290727	291152	426	-	.	ID=scaffold133|size826974:hsp:17398:3.12.0.2;Parent=scaffold133|size826974:hit:9118:3.12.0.2;Target=TRINITY_DN6447_c0_g1_i8 344 769 +;Gap=M426
scaffold133|size826974	blastn	match_part	289204	290630	1417	-	.	ID=scaffold133|size826974:hsp:17399:3.12.0.2;Parent=scaffold133|size826974:hit:9118:3.12.0.2;Target=TRINITY_DN6447_c0_g1_i8 768 2195 +;Gap=M1427
scaffold133|size826974	blastn	match_part	287643	289122	1480	-	.	ID=scaffold133|size826974:hsp:17400:3.12.0.2;Parent=scaffold133|size826974:hit:9118:3.12.0.2;Target=TRINITY_DN6447_c0_g1_i8 2195 3674 +;Gap=M1480
scaffold133|size826974	blastn	match_part	287129	287555	427	-	.	ID=scaffold133|size826974:hsp:17401:3.12.0.2;Parent=scaffold133|size826974:hit:9118:3.12.0.2;Target=TRINITY_DN6447_c0_g1_i8 3674 4100 +;Gap=M427
scaffold133|size826974	est2genome	expressed_sequence_match	290056	291652	7463	-	.	ID=scaffold133|size826974:hit:9119:3.12.0.2;Name=TRINITY_DN11637_c0_g1_i6;score=7463
scaffold133|size826974	est2genome	match_part	290728	291652	7463	-	.	ID=scaffold133|size826974:hsp:17402:3.12.0.2;Parent=scaffold133|size826974:hit:9119:3.12.0.2;Target=TRINITY_DN11637_c0_g1_i6 1 925 +;Gap=M925
scaffold133|size826974	est2genome	match_part	290056	290629	7463	-	.	ID=scaffold133|size826974:hsp:17403:3.12.0.2;Parent=scaffold133|size826974:hit:9119:3.12.0.2;Target=TRINITY_DN11637_c0_g1_i6 926 1499 +;Gap=M574
scaffold133|size826974	est2genome	expressed_sequence_match	290056	291652	7976	-	.	ID=scaffold133|size826974:hit:9120:3.12.0.2;Name=TRINITY_DN11637_c0_g1_i5;score=7976
scaffold133|size826974	est2genome	match_part	290056	291652	7976	-	.	ID=scaffold133|size826974:hsp:17404:3.12.0.2;Parent=scaffold133|size826974:hit:9120:3.12.0.2;Target=TRINITY_DN11637_c0_g1_i5 1 1597 +;Gap=M1597
scaffold133|size826974	est2genome	expressed_sequence_match	290056	291652	6810	-	.	ID=scaffold133|size826974:hit:9121:3.12.0.2;Name=TRINITY_DN11637_c0_g1_i2;score=6810
scaffold133|size826974	est2genome	match_part	291308	291652	6810	-	.	ID=scaffold133|size826974:hsp:17405:3.12.0.2;Parent=scaffold133|size826974:hit:9121:3.12.0.2;Target=TRINITY_DN11637_c0_g1_i2 1 345 +;Gap=M345
scaffold133|size826974	est2genome	match_part	290909	291150	6810	-	.	ID=scaffold133|size826974:hsp:17406:3.12.0.2;Parent=scaffold133|size826974:hit:9121:3.12.0.2;Target=TRINITY_DN11637_c0_g1_i2 346 587 +;Gap=M242
scaffold133|size826974	est2genome	match_part	290056	290837	6810	-	.	ID=scaffold133|size826974:hsp:17407:3.12.0.2;Parent=scaffold133|size826974:hit:9121:3.12.0.2;Target=TRINITY_DN11637_c0_g1_i2 588 1369 +;Gap=M782
scaffold133|size826974	est2genome	expressed_sequence_match	287129	291652	20014	-	.	ID=scaffold133|size826974:hit:9122:3.12.0.2;Name=TRINITY_DN6447_c0_g1_i1;score=20014
scaffold133|size826974	est2genome	match_part	291308	291652	20014	-	.	ID=scaffold133|size826974:hsp:17408:3.12.0.2;Parent=scaffold133|size826974:hit:9122:3.12.0.2;Target=TRINITY_DN6447_c0_g1_i1 1 345 +;Gap=M345
scaffold133|size826974	est2genome	match_part	290909	291150	20014	-	.	ID=scaffold133|size826974:hsp:17409:3.12.0.2;Parent=scaffold133|size826974:hit:9122:3.12.0.2;Target=TRINITY_DN6447_c0_g1_i1 346 587 +;Gap=M242
scaffold133|size826974	est2genome	match_part	290728	290837	20014	-	.	ID=scaffold133|size826974:hsp:17410:3.12.0.2;Parent=scaffold133|size826974:hit:9122:3.12.0.2;Target=TRINITY_DN6447_c0_g1_i1 588 697 +;Gap=M110
scaffold133|size826974	est2genome	match_part	289205	290629	20014	-	.	ID=scaffold133|size826974:hsp:17411:3.12.0.2;Parent=scaffold133|size826974:hit:9122:3.12.0.2;Target=TRINITY_DN6447_c0_g1_i1 698 2123 +;Gap=M1425
scaffold133|size826974	est2genome	match_part	287643	289122	20014	-	.	ID=scaffold133|size826974:hsp:17412:3.12.0.2;Parent=scaffold133|size826974:hit:9122:3.12.0.2;Target=TRINITY_DN6447_c0_g1_i1 2124 3603 +;Gap=M1480
scaffold133|size826974	est2genome	match_part	287129	287554	20014	-	.	ID=scaffold133|size826974:hsp:17413:3.12.0.2;Parent=scaffold133|size826974:hit:9122:3.12.0.2;Target=TRINITY_DN6447_c0_g1_i1 3604 4029 +;Gap=M426
scaffold133|size826974	est2genome	expressed_sequence_match	287129	291652	20808	-	.	ID=scaffold133|size826974:hit:9123:3.12.0.2;Name=TRINITY_DN6447_c0_g1_i3;score=20808
scaffold133|size826974	est2genome	match_part	290909	291652	20808	-	.	ID=scaffold133|size826974:hsp:17414:3.12.0.2;Parent=scaffold133|size826974:hit:9123:3.12.0.2;Target=TRINITY_DN6447_c0_g1_i3 1 744 +;Gap=M744
scaffold133|size826974	est2genome	match_part	290728	290837	20808	-	.	ID=scaffold133|size826974:hsp:17415:3.12.0.2;Parent=scaffold133|size826974:hit:9123:3.12.0.2;Target=TRINITY_DN6447_c0_g1_i3 745 854 +;Gap=M110
scaffold133|size826974	est2genome	match_part	289205	290629	20808	-	.	ID=scaffold133|size826974:hsp:17416:3.12.0.2;Parent=scaffold133|size826974:hit:9123:3.12.0.2;Target=TRINITY_DN6447_c0_g1_i3 855 2280 +;Gap=M1425
scaffold133|size826974	est2genome	match_part	287643	289122	20808	-	.	ID=scaffold133|size826974:hsp:17417:3.12.0.2;Parent=scaffold133|size826974:hit:9123:3.12.0.2;Target=TRINITY_DN6447_c0_g1_i3 2281 3760 +;Gap=M1480
scaffold133|size826974	est2genome	match_part	287129	287554	20808	-	.	ID=scaffold133|size826974:hsp:17418:3.12.0.2;Parent=scaffold133|size826974:hit:9123:3.12.0.2;Target=TRINITY_DN6447_c0_g1_i3 3761 4186 +;Gap=M426
scaffold133|size826974	est2genome	expressed_sequence_match	287129	291652	19558	-	.	ID=scaffold133|size826974:hit:9124:3.12.0.2;Name=TRINITY_DN6447_c0_g1_i2;score=19558
scaffold133|size826974	est2genome	match_part	291308	291652	19558	-	.	ID=scaffold133|size826974:hsp:17419:3.12.0.2;Parent=scaffold133|size826974:hit:9124:3.12.0.2;Target=TRINITY_DN6447_c0_g1_i2 1 345 +;Gap=M345
scaffold133|size826974	est2genome	match_part	290909	291061	19558	-	.	ID=scaffold133|size826974:hsp:17420:3.12.0.2;Parent=scaffold133|size826974:hit:9124:3.12.0.2;Target=TRINITY_DN6447_c0_g1_i2 346 498 +;Gap=M153
scaffold133|size826974	est2genome	match_part	290728	290837	19558	-	.	ID=scaffold133|size826974:hsp:17421:3.12.0.2;Parent=scaffold133|size826974:hit:9124:3.12.0.2;Target=TRINITY_DN6447_c0_g1_i2 499 608 +;Gap=M110
scaffold133|size826974	est2genome	match_part	289205	290629	19558	-	.	ID=scaffold133|size826974:hsp:17422:3.12.0.2;Parent=scaffold133|size826974:hit:9124:3.12.0.2;Target=TRINITY_DN6447_c0_g1_i2 609 2034 +;Gap=M1425
scaffold133|size826974	est2genome	match_part	287643	289122	19558	-	.	ID=scaffold133|size826974:hsp:17423:3.12.0.2;Parent=scaffold133|size826974:hit:9124:3.12.0.2;Target=TRINITY_DN6447_c0_g1_i2 2035 3514 +;Gap=M1480
scaffold133|size826974	est2genome	match_part	287129	287554	19558	-	.	ID=scaffold133|size826974:hsp:17424:3.12.0.2;Parent=scaffold133|size826974:hit:9124:3.12.0.2;Target=TRINITY_DN6447_c0_g1_i2 3515 3940 +;Gap=M426
scaffold133|size826974	est2genome	expressed_sequence_match	290056	291652	7182	-	.	ID=scaffold133|size826974:hit:9125:3.12.0.2;Name=TRINITY_DN11637_c0_g1_i7;score=7182
scaffold133|size826974	est2genome	match_part	291308	291652	7182	-	.	ID=scaffold133|size826974:hsp:17425:3.12.0.2;Parent=scaffold133|size826974:hit:9125:3.12.0.2;Target=TRINITY_DN11637_c0_g1_i7 1 345 +;Gap=M345
scaffold133|size826974	est2genome	match_part	290056	291150	7182	-	.	ID=scaffold133|size826974:hsp:17426:3.12.0.2;Parent=scaffold133|size826974:hit:9125:3.12.0.2;Target=TRINITY_DN11637_c0_g1_i7 346 1440 +;Gap=M1095
scaffold133|size826974	est2genome	expressed_sequence_match	287129	291652	20386	-	.	ID=scaffold133|size826974:hit:9126:3.12.0.2;Name=TRINITY_DN6447_c0_g1_i8;score=20386
scaffold133|size826974	est2genome	match_part	291308	291652	20386	-	.	ID=scaffold133|size826974:hsp:17427:3.12.0.2;Parent=scaffold133|size826974:hit:9126:3.12.0.2;Target=TRINITY_DN6447_c0_g1_i8 1 345 +;Gap=M345
scaffold133|size826974	est2genome	match_part	290728	291150	20386	-	.	ID=scaffold133|size826974:hsp:17428:3.12.0.2;Parent=scaffold133|size826974:hit:9126:3.12.0.2;Target=TRINITY_DN6447_c0_g1_i8 346 768 +;Gap=M423
scaffold133|size826974	est2genome	match_part	289205	290629	20386	-	.	ID=scaffold133|size826974:hsp:17429:3.12.0.2;Parent=scaffold133|size826974:hit:9126:3.12.0.2;Target=TRINITY_DN6447_c0_g1_i8 769 2194 +;Gap=M1425
scaffold133|size826974	est2genome	match_part	287643	289122	20386	-	.	ID=scaffold133|size826974:hsp:17430:3.12.0.2;Parent=scaffold133|size826974:hit:9126:3.12.0.2;Target=TRINITY_DN6447_c0_g1_i8 2195 3674 +;Gap=M1480
scaffold133|size826974	est2genome	match_part	287129	287554	20386	-	.	ID=scaffold133|size826974:hsp:17431:3.12.0.2;Parent=scaffold133|size826974:hit:9126:3.12.0.2;Target=TRINITY_DN6447_c0_g1_i8 3675 4100 +;Gap=M426
###
scaffold133|size826974	blastx	protein_match	327430	328766	536	+	.	ID=scaffold133|size826974:hit:9127:3.12.0.3;Name=jgi|Thaoce1|88426|rna26199;score=536
scaffold133|size826974	blastx	match_part	327430	328149	536	+	.	ID=scaffold133|size826974:hsp:17432:3.12.0.3;Parent=scaffold133|size826974:hit:9127:3.12.0.3;Target=jgi|Thaoce1|88426|rna26199 4 206 +;Gap=M720
scaffold133|size826974	blastx	match_part	328245	328766	550	+	.	ID=scaffold133|size826974:hsp:17433:3.12.0.3;Parent=scaffold133|size826974:hit:9127:3.12.0.3;Target=jgi|Thaoce1|88426|rna26199 207 371 +;Gap=M522
scaffold133|size826974	blastx	protein_match	328066	328784	103	+	.	ID=scaffold133|size826974:hit:9128:3.12.0.3;Name=jgi|Fracy1|234774|fgenesh2_pg.2_%2523_882;score=103
scaffold133|size826974	blastx	match_part	328066	328137	103	+	.	ID=scaffold133|size826974:hsp:17434:3.12.0.3;Parent=scaffold133|size826974:hit:9128:3.12.0.3;Target=jgi|Fracy1|234774|fgenesh2_pg.2_%252523_882 1 24 +;Gap=M72
scaffold133|size826974	blastx	match_part	328245	328784	379	+	.	ID=scaffold133|size826974:hsp:17435:3.12.0.3;Parent=scaffold133|size826974:hit:9128:3.12.0.3;Target=jgi|Fracy1|234774|fgenesh2_pg.2_%252523_882 29 271 +;Gap=M540
scaffold133|size826974	blastx	protein_match	328066	328784	103	+	.	ID=scaffold133|size826974:hit:9129:3.12.0.3;Name=jgi|Fracy1|234774|fgenesh2_pg.2_%2523_882;score=103
scaffold133|size826974	blastx	match_part	328066	328137	103	+	.	ID=scaffold133|size826974:hsp:17436:3.12.0.3;Parent=scaffold133|size826974:hit:9129:3.12.0.3;Target=jgi|Fracy1|234774|fgenesh2_pg.2_%252523_882 1 24 +;Gap=M72
scaffold133|size826974	blastx	match_part	328245	328784	379	+	.	ID=scaffold133|size826974:hsp:17437:3.12.0.3;Parent=scaffold133|size826974:hit:9129:3.12.0.3;Target=jgi|Fracy1|234774|fgenesh2_pg.2_%252523_882 29 271 +;Gap=M540
scaffold133|size826974	blastx	protein_match	328066	328784	103	+	.	ID=scaffold133|size826974:hit:9130:3.12.0.3;Name=jgi|Fracy1|234774|fgenesh2_pg.2_%2523_882;score=103
scaffold133|size826974	blastx	match_part	328066	328137	103	+	.	ID=scaffold133|size826974:hsp:17438:3.12.0.3;Parent=scaffold133|size826974:hit:9130:3.12.0.3;Target=jgi|Fracy1|234774|fgenesh2_pg.2_%252523_882 1 24 +;Gap=M72
scaffold133|size826974	blastx	match_part	328245	328784	379	+	.	ID=scaffold133|size826974:hsp:17439:3.12.0.3;Parent=scaffold133|size826974:hit:9130:3.12.0.3;Target=jgi|Fracy1|234774|fgenesh2_pg.2_%252523_882 29 271 +;Gap=M540
scaffold133|size826974	blastx	protein_match	327430	327786	279	+	.	ID=scaffold133|size826974:hit:9131:3.12.0.3;Name=jgi|Thaoce1|83730|rna9891;score=279
scaffold133|size826974	blastx	match_part	327430	327786	279	+	.	ID=scaffold133|size826974:hsp:17440:3.12.0.3;Parent=scaffold133|size826974:hit:9131:3.12.0.3;Target=jgi|Thaoce1|83730|rna9891 4 108 +;Gap=M357
scaffold133|size826974	blastx	protein_match	328873	329238	273	+	.	ID=scaffold133|size826974:hit:9132:3.12.0.3;Name=jgi|Thaps3|9831|fgenesh1_pg.C_chr_14000176;score=273
scaffold133|size826974	blastx	match_part	328873	329238	273	+	.	ID=scaffold133|size826974:hsp:17441:3.12.0.3;Parent=scaffold133|size826974:hit:9132:3.12.0.3;Target=jgi|Thaps3|9831|fgenesh1_pg.C_chr_14000176 1 131 +;Gap=M366
scaffold133|size826974	blastx	protein_match	331194	333081	1109	+	.	ID=scaffold133|size826974:hit:9133:3.12.0.3;Name=jgi|Thaps3|24849|estExt_fgenesh1_pg.C_chr_140178;score=1109
scaffold133|size826974	blastx	match_part	331194	332441	1109	+	.	ID=scaffold133|size826974:hsp:17442:3.12.0.3;Parent=scaffold133|size826974:hit:9133:3.12.0.3;Target=jgi|Thaps3|24849|estExt_fgenesh1_pg.C_chr_140178 1 424 +;Gap=M1248
scaffold133|size826974	blastx	match_part	332464	333081	798	+	.	ID=scaffold133|size826974:hsp:17443:3.12.0.3;Parent=scaffold133|size826974:hit:9133:3.12.0.3;Target=jgi|Thaps3|24849|estExt_fgenesh1_pg.C_chr_140178 399 598 +;Gap=M618
scaffold133|size826974	blastx	protein_match	331200	333072	630	+	.	ID=scaffold133|size826974:hit:9134:3.12.0.3;Name=jgi|Fracy1|179299|e_gw1.1.172.1;score=630
scaffold133|size826974	blastx	match_part	331200	332396	630	+	.	ID=scaffold133|size826974:hsp:17444:3.12.0.3;Parent=scaffold133|size826974:hit:9134:3.12.0.3;Target=jgi|Fracy1|179299|e_gw1.1.172.1 6 395 +;Gap=M1197
scaffold133|size826974	blastx	match_part	332476	333072	422	+	.	ID=scaffold133|size826974:hsp:17445:3.12.0.3;Parent=scaffold133|size826974:hit:9134:3.12.0.3;Target=jgi|Fracy1|179299|e_gw1.1.172.1 387 572 +;Gap=M597
scaffold133|size826974	blastx	protein_match	331200	331295	162	+	.	ID=scaffold133|size826974:hit:9135:3.12.0.3;Name=jgi|Thaoce1|91846|rna16459;score=162
scaffold133|size826974	blastx	match_part	331200	331295	162	+	.	ID=scaffold133|size826974:hsp:17446:3.12.0.3;Parent=scaffold133|size826974:hit:9135:3.12.0.3;Target=jgi|Thaoce1|91846|rna16459 17 48 +;Gap=M96
scaffold133|size826974	blastx	protein_match	332746	333078	354	+	.	ID=scaffold133|size826974:hit:9136:3.12.0.3;Name=jgi|Thaoce1|84457|rna28631;score=354
scaffold133|size826974	blastx	match_part	332746	333078	354	+	.	ID=scaffold133|size826974:hsp:17447:3.12.0.3;Parent=scaffold133|size826974:hit:9136:3.12.0.3;Target=jgi|Thaoce1|84457|rna28631 1 107 +;Gap=M333
scaffold133|size826974	blastx	protein_match	331200	333072	630	+	.	ID=scaffold133|size826974:hit:9137:3.12.0.3;Name=jgi|Fracy1|179299|e_gw1.1.172.1;score=630
scaffold133|size826974	blastx	match_part	331200	332396	630	+	.	ID=scaffold133|size826974:hsp:17448:3.12.0.3;Parent=scaffold133|size826974:hit:9137:3.12.0.3;Target=jgi|Fracy1|179299|e_gw1.1.172.1 6 395 +;Gap=M1197
scaffold133|size826974	blastx	match_part	332476	333072	422	+	.	ID=scaffold133|size826974:hsp:17449:3.12.0.3;Parent=scaffold133|size826974:hit:9137:3.12.0.3;Target=jgi|Fracy1|179299|e_gw1.1.172.1 387 572 +;Gap=M597
scaffold133|size826974	blastx	protein_match	331200	333072	630	+	.	ID=scaffold133|size826974:hit:9138:3.12.0.3;Name=jgi|Fracy1|179299|e_gw1.1.172.1;score=630
scaffold133|size826974	blastx	match_part	331200	332396	630	+	.	ID=scaffold133|size826974:hsp:17450:3.12.0.3;Parent=scaffold133|size826974:hit:9138:3.12.0.3;Target=jgi|Fracy1|179299|e_gw1.1.172.1 6 395 +;Gap=M1197
scaffold133|size826974	blastx	match_part	332476	333072	422	+	.	ID=scaffold133|size826974:hsp:17451:3.12.0.3;Parent=scaffold133|size826974:hit:9138:3.12.0.3;Target=jgi|Fracy1|179299|e_gw1.1.172.1 387 572 +;Gap=M597
scaffold133|size826974	blastx	protein_match	331200	333072	562	+	.	ID=scaffold133|size826974:hit:9139:3.12.0.3;Name=jgi|Fracy1|231448|fgenesh2_pm.94_%2523_8;score=562
scaffold133|size826974	blastx	match_part	331200	332396	562	+	.	ID=scaffold133|size826974:hsp:17452:3.12.0.3;Parent=scaffold133|size826974:hit:9139:3.12.0.3;Target=jgi|Fracy1|231448|fgenesh2_pm.94_%252523_8 6 360 +;Gap=M1197
scaffold133|size826974	blastx	match_part	332476	333072	420	+	.	ID=scaffold133|size826974:hsp:17453:3.12.0.3;Parent=scaffold133|size826974:hit:9139:3.12.0.3;Target=jgi|Fracy1|231448|fgenesh2_pm.94_%252523_8 352 537 +;Gap=M597
scaffold133|size826974	blastx	protein_match	331200	331295	164	+	.	ID=scaffold133|size826974:hit:9140:3.12.0.3;Name=jgi|Thaoce1|84921|rna20582;score=164
scaffold133|size826974	blastx	match_part	331200	331295	164	+	.	ID=scaffold133|size826974:hsp:17454:3.12.0.3;Parent=scaffold133|size826974:hit:9140:3.12.0.3;Target=jgi|Thaoce1|84921|rna20582 5 36 +;Gap=M96
scaffold133|size826974	blastx	protein_match	334029	334559	469	-	.	ID=scaffold133|size826974:hit:9141:3.12.0.3;Name=jgi|Fracy1|189593|e_gw1.9.835.1;score=469
scaffold133|size826974	blastx	match_part	334029	334559	469	-	.	ID=scaffold133|size826974:hsp:17455:3.12.0.3;Parent=scaffold133|size826974:hit:9141:3.12.0.3;Target=jgi|Fracy1|189593|e_gw1.9.835.1 37 227 +;Gap=M531
scaffold133|size826974	blastx	protein_match	334029	334559	469	-	.	ID=scaffold133|size826974:hit:9142:3.12.0.3;Name=jgi|Fracy1|189593|e_gw1.9.835.1;score=469
scaffold133|size826974	blastx	match_part	334029	334559	469	-	.	ID=scaffold133|size826974:hsp:17456:3.12.0.3;Parent=scaffold133|size826974:hit:9142:3.12.0.3;Target=jgi|Fracy1|189593|e_gw1.9.835.1 37 227 +;Gap=M531
scaffold133|size826974	blastx	protein_match	333342	334820	1616	-	.	ID=scaffold133|size826974:hit:9143:3.12.0.3;Name=jgi|Phatr2|1494|gw1.3.92.1;score=1616
scaffold133|size826974	blastx	match_part	333342	334820	1616	-	.	ID=scaffold133|size826974:hsp:17457:3.12.0.3;Parent=scaffold133|size826974:hit:9143:3.12.0.3;Target=jgi|Phatr2|1494|gw1.3.92.1 1 438 +;Gap=M1479
scaffold133|size826974	blastx	protein_match	334488	334838	424	-	.	ID=scaffold133|size826974:hit:9144:3.12.0.3;Name=jgi|Thaoce1|70706|rna15792;score=424
scaffold133|size826974	blastx	match_part	334488	334838	424	-	.	ID=scaffold133|size826974:hsp:17458:3.12.0.3;Parent=scaffold133|size826974:hit:9144:3.12.0.3;Target=jgi|Thaoce1|70706|rna15792 69 188 +;Gap=M351
scaffold133|size826974	blastx	protein_match	333333	334838	1313	-	.	ID=scaffold133|size826974:hit:9145:3.12.0.3;Name=jgi|Fracy1|197191|e_gw1.31.42.1;score=1313
scaffold133|size826974	blastx	match_part	333333	334838	1313	-	.	ID=scaffold133|size826974:hsp:17459:3.12.0.3;Parent=scaffold133|size826974:hit:9145:3.12.0.3;Target=jgi|Fracy1|197191|e_gw1.31.42.1 85 519 +;Gap=M1506
scaffold133|size826974	blastx	protein_match	334035	334517	418	-	.	ID=scaffold133|size826974:hit:9146:3.12.0.3;Name=jgi|Phatr2|16719|e_gw1.28.77.1;score=418
scaffold133|size826974	blastx	match_part	334035	334517	418	-	.	ID=scaffold133|size826974:hsp:17460:3.12.0.3;Parent=scaffold133|size826974:hit:9146:3.12.0.3;Target=jgi|Phatr2|16719|e_gw1.28.77.1 7 182 +;Gap=M483
scaffold133|size826974	blastx	protein_match	333333	334838	1313	-	.	ID=scaffold133|size826974:hit:9147:3.12.0.3;Name=jgi|Fracy1|197191|e_gw1.31.42.1;score=1313
scaffold133|size826974	blastx	match_part	333333	334838	1313	-	.	ID=scaffold133|size826974:hsp:17461:3.12.0.3;Parent=scaffold133|size826974:hit:9147:3.12.0.3;Target=jgi|Fracy1|197191|e_gw1.31.42.1 85 519 +;Gap=M1506
scaffold133|size826974	blastx	protein_match	333342	334826	1928	-	.	ID=scaffold133|size826974:hit:9148:3.12.0.3;Name=jgi|Thaps3|37534|e_gw1.14.55.1;score=1928
scaffold133|size826974	blastx	match_part	333342	334826	1928	-	.	ID=scaffold133|size826974:hsp:17462:3.12.0.3;Parent=scaffold133|size826974:hit:9148:3.12.0.3;Target=jgi|Thaps3|37534|e_gw1.14.55.1 1 439 +;Gap=M1485
scaffold133|size826974	blastx	protein_match	334029	334559	469	-	.	ID=scaffold133|size826974:hit:9149:3.12.0.3;Name=jgi|Fracy1|203114|e_gw1.83.57.1;score=469
scaffold133|size826974	blastx	match_part	334029	334559	469	-	.	ID=scaffold133|size826974:hsp:17463:3.12.0.3;Parent=scaffold133|size826974:hit:9149:3.12.0.3;Target=jgi|Fracy1|203114|e_gw1.83.57.1 37 227 +;Gap=M531
scaffold133|size826974	blastx	protein_match	334029	334535	454	-	.	ID=scaffold133|size826974:hit:9150:3.12.0.3;Name=jgi|Thaps3|17144|gw1.5.364.1;score=454
scaffold133|size826974	blastx	match_part	334029	334535	454	-	.	ID=scaffold133|size826974:hsp:17464:3.12.0.3;Parent=scaffold133|size826974:hit:9150:3.12.0.3;Target=jgi|Thaps3|17144|gw1.5.364.1 16 190 +;Gap=M507
scaffold133|size826974	blastx	protein_match	333471	334838	1547	-	.	ID=scaffold133|size826974:hit:9151:3.12.0.3;Name=jgi|Thaoce1|88620|rna10906;score=1547
scaffold133|size826974	blastx	match_part	333471	334838	1547	-	.	ID=scaffold133|size826974:hsp:17465:3.12.0.3;Parent=scaffold133|size826974:hit:9151:3.12.0.3;Target=jgi|Thaoce1|88620|rna10906 168 605 +;Gap=M1368
scaffold133|size826974	blastx	protein_match	333333	334838	1313	-	.	ID=scaffold133|size826974:hit:9152:3.12.0.3;Name=jgi|Fracy1|197191|e_gw1.31.42.1;score=1313
scaffold133|size826974	blastx	match_part	333333	334838	1313	-	.	ID=scaffold133|size826974:hsp:17466:3.12.0.3;Parent=scaffold133|size826974:hit:9152:3.12.0.3;Target=jgi|Fracy1|197191|e_gw1.31.42.1 85 519 +;Gap=M1506
scaffold133|size826974	blastx	protein_match	334029	334559	469	-	.	ID=scaffold133|size826974:hit:9153:3.12.0.3;Name=jgi|Fracy1|189593|e_gw1.9.835.1;score=469
scaffold133|size826974	blastx	match_part	334029	334559	469	-	.	ID=scaffold133|size826974:hsp:17467:3.12.0.3;Parent=scaffold133|size826974:hit:9153:3.12.0.3;Target=jgi|Fracy1|189593|e_gw1.9.835.1 37 227 +;Gap=M531
scaffold133|size826974	blastx	protein_match	334035	334517	418	-	.	ID=scaffold133|size826974:hit:9154:3.12.0.3;Name=jgi|Phatr2|4593|gw1.22.106.1;score=418
scaffold133|size826974	blastx	match_part	334035	334517	418	-	.	ID=scaffold133|size826974:hsp:17468:3.12.0.3;Parent=scaffold133|size826974:hit:9154:3.12.0.3;Target=jgi|Phatr2|4593|gw1.22.106.1 7 182 +;Gap=M483
scaffold133|size826974	blastx	protein_match	336305	336937	600	-	.	ID=scaffold133|size826974:hit:9155:3.12.0.3;Name=jgi|Thaoce1|100045|rna10047;score=600
scaffold133|size826974	blastx	match_part	336305	336937	600	-	.	ID=scaffold133|size826974:hsp:17469:3.12.0.3;Parent=scaffold133|size826974:hit:9155:3.12.0.3;Target=jgi|Thaoce1|100045|rna10047 1 214 +;Gap=M633
scaffold133|size826974	blastx	protein_match	336302	338445	1177	-	.	ID=scaffold133|size826974:hit:9156:3.12.0.3;Name=jgi|Thaoce1|76804|rna28954;score=1177
scaffold133|size826974	blastx	match_part	337987	338445	285	-	.	ID=scaffold133|size826974:hsp:17470:3.12.0.3;Parent=scaffold133|size826974:hit:9156:3.12.0.3;Target=jgi|Thaoce1|76804|rna28954 670 823 +;Gap=M459
scaffold133|size826974	blastx	match_part	336302	337975	1177	-	.	ID=scaffold133|size826974:hsp:17471:3.12.0.3;Parent=scaffold133|size826974:hit:9156:3.12.0.3;Target=jgi|Thaoce1|76804|rna28954 827 1397 +;Gap=M1674
scaffold133|size826974	blastx	protein_match	336410	337624	1298	-	.	ID=scaffold133|size826974:hit:9157:3.12.0.3;Name=jgi|Thaoce1|78644|rna7572;score=1298
scaffold133|size826974	blastx	match_part	336410	337624	1298	-	.	ID=scaffold133|size826974:hsp:17472:3.12.0.3;Parent=scaffold133|size826974:hit:9157:3.12.0.3;Target=jgi|Thaoce1|78644|rna7572 1 404 +;Gap=M1215
scaffold133|size826974	blastx	protein_match	337589	338352	434	-	.	ID=scaffold133|size826974:hit:9158:3.12.0.3;Name=jgi|Thaoce1|78044|rna18134;score=434
scaffold133|size826974	blastx	match_part	337987	338352	345	-	.	ID=scaffold133|size826974:hsp:17473:3.12.0.3;Parent=scaffold133|size826974:hit:9158:3.12.0.3;Target=jgi|Thaoce1|78044|rna18134 2 122 +;Gap=M366
scaffold133|size826974	blastx	match_part	337589	337987	434	-	.	ID=scaffold133|size826974:hsp:17474:3.12.0.3;Parent=scaffold133|size826974:hit:9158:3.12.0.3;Target=jgi|Thaoce1|78044|rna18134 131 263 +;Gap=M399
scaffold133|size826974	blastx	protein_match	336566	337336	520	-	.	ID=scaffold133|size826974:hit:9159:3.12.0.3;Name=jgi|Fracy1|239319|fgenesh2_pg.6_%2523_721;score=520
scaffold133|size826974	blastx	match_part	336566	337336	520	-	.	ID=scaffold133|size826974:hsp:17475:3.12.0.3;Parent=scaffold133|size826974:hit:9159:3.12.0.3;Target=jgi|Fracy1|239319|fgenesh2_pg.6_%252523_721 5 246 +;Gap=M771
scaffold133|size826974	blastx	protein_match	336260	336625	250	-	.	ID=scaffold133|size826974:hit:9160:3.12.0.3;Name=jgi|Thaoce1|79865|rna9284;score=250
scaffold133|size826974	blastx	match_part	336260	336625	250	-	.	ID=scaffold133|size826974:hsp:17476:3.12.0.3;Parent=scaffold133|size826974:hit:9160:3.12.0.3;Target=jgi|Thaoce1|79865|rna9284 5 126 +;Gap=M366
scaffold133|size826974	blastx	protein_match	336566	337336	520	-	.	ID=scaffold133|size826974:hit:9161:3.12.0.3;Name=jgi|Fracy1|239319|fgenesh2_pg.6_%2523_721;score=520
scaffold133|size826974	blastx	match_part	336566	337336	520	-	.	ID=scaffold133|size826974:hsp:17477:3.12.0.3;Parent=scaffold133|size826974:hit:9161:3.12.0.3;Target=jgi|Fracy1|239319|fgenesh2_pg.6_%252523_721 5 246 +;Gap=M771
scaffold133|size826974	blastx	protein_match	336566	337336	520	-	.	ID=scaffold133|size826974:hit:9162:3.12.0.3;Name=jgi|Fracy1|239319|fgenesh2_pg.6_%2523_721;score=520
scaffold133|size826974	blastx	match_part	336566	337336	520	-	.	ID=scaffold133|size826974:hsp:17478:3.12.0.3;Parent=scaffold133|size826974:hit:9162:3.12.0.3;Target=jgi|Fracy1|239319|fgenesh2_pg.6_%252523_721 5 246 +;Gap=M771
scaffold133|size826974	blastx	protein_match	336260	336793	385	-	.	ID=scaffold133|size826974:hit:9163:3.12.0.3;Name=jgi|Thaoce1|82246|rna13847;score=385
scaffold133|size826974	blastx	match_part	336260	336793	385	-	.	ID=scaffold133|size826974:hsp:17479:3.12.0.3;Parent=scaffold133|size826974:hit:9163:3.12.0.3;Target=jgi|Thaoce1|82246|rna13847 17 197 +;Gap=M534
scaffold133|size826974	blastx	protein_match	337694	337885	155	-	.	ID=scaffold133|size826974:hit:9164:3.12.0.3;Name=jgi|Thaoce1|92476|rna24855;score=155
scaffold133|size826974	blastx	match_part	337694	337885	155	-	.	ID=scaffold133|size826974:hsp:17480:3.12.0.3;Parent=scaffold133|size826974:hit:9164:3.12.0.3;Target=jgi|Thaoce1|92476|rna24855 1 63 +;Gap=M192
scaffold133|size826974	blastx	protein_match	336395	336706	378	-	.	ID=scaffold133|size826974:hit:9165:3.12.0.3;Name=jgi|Thaoce1|74207|rna17868;score=378
scaffold133|size826974	blastx	match_part	336395	336706	378	-	.	ID=scaffold133|size826974:hsp:17481:3.12.0.3;Parent=scaffold133|size826974:hit:9165:3.12.0.3;Target=jgi|Thaoce1|74207|rna17868 1 102 +;Gap=M312
scaffold133|size826974	blastx	protein_match	336260	338448	1277	-	.	ID=scaffold133|size826974:hit:9166:3.12.0.3;Name=jgi|Thaoce1|102200|rna25120;score=1277
scaffold133|size826974	blastx	match_part	337996	338448	283	-	.	ID=scaffold133|size826974:hsp:17482:3.12.0.3;Parent=scaffold133|size826974:hit:9166:3.12.0.3;Target=jgi|Thaoce1|102200|rna25120 661 811 +;Gap=M453
scaffold133|size826974	blastx	match_part	336260	337975	1277	-	.	ID=scaffold133|size826974:hsp:17483:3.12.0.3;Parent=scaffold133|size826974:hit:9166:3.12.0.3;Target=jgi|Thaoce1|102200|rna25120 816 1376 +;Gap=M1716
scaffold133|size826974	blastx	protein_match	336272	338451	1041	-	.	ID=scaffold133|size826974:hit:9167:3.12.0.3;Name=jgi|Thaoce1|100630|rna12598;score=1041
scaffold133|size826974	blastx	match_part	337999	338451	254	-	.	ID=scaffold133|size826974:hsp:17484:3.12.0.3;Parent=scaffold133|size826974:hit:9167:3.12.0.3;Target=jgi|Thaoce1|100630|rna12598 163 316 +;Gap=M453
scaffold133|size826974	blastx	match_part	336272	337882	1041	-	.	ID=scaffold133|size826974:hsp:17485:3.12.0.3;Parent=scaffold133|size826974:hit:9167:3.12.0.3;Target=jgi|Thaoce1|100630|rna12598 327 879 +;Gap=M1611
scaffold133|size826974	blastx	protein_match	337382	337780	296	-	.	ID=scaffold133|size826974:hit:9168:3.12.0.3;Name=jgi|Thaoce1|92598|rna22595;score=296
scaffold133|size826974	blastx	match_part	337382	337780	296	-	.	ID=scaffold133|size826974:hsp:17486:3.12.0.3;Parent=scaffold133|size826974:hit:9168:3.12.0.3;Target=jgi|Thaoce1|92598|rna22595 8 140 +;Gap=M399
scaffold133|size826974	blastx	protein_match	336260	336778	301	-	.	ID=scaffold133|size826974:hit:9169:3.12.0.3;Name=jgi|Thaoce1|69449|rna26895;score=301
scaffold133|size826974	blastx	match_part	336260	336778	301	-	.	ID=scaffold133|size826974:hsp:17487:3.12.0.3;Parent=scaffold133|size826974:hit:9169:3.12.0.3;Target=jgi|Thaoce1|69449|rna26895 148 307 +;Gap=M519
scaffold133|size826974	blastx	protein_match	336260	336934	542	-	.	ID=scaffold133|size826974:hit:9170:3.12.0.3;Name=jgi|Thaoce1|96040|rna34425;score=542
scaffold133|size826974	blastx	match_part	336260	336934	542	-	.	ID=scaffold133|size826974:hsp:17488:3.12.0.3;Parent=scaffold133|size826974:hit:9170:3.12.0.3;Target=jgi|Thaoce1|96040|rna34425 8 238 +;Gap=M675
scaffold133|size826974	blastx	protein_match	336362	336793	357	-	.	ID=scaffold133|size826974:hit:9171:3.12.0.3;Name=jgi|Thaoce1|76800|rna11108;score=357
scaffold133|size826974	blastx	match_part	336362	336793	357	-	.	ID=scaffold133|size826974:hsp:17489:3.12.0.3;Parent=scaffold133|size826974:hit:9171:3.12.0.3;Target=jgi|Thaoce1|76800|rna11108 18 161 +;Gap=M432
scaffold133|size826974	blastx	protein_match	336275	336559	234	-	.	ID=scaffold133|size826974:hit:9172:3.12.0.3;Name=jgi|Thaoce1|87930|rna30156;score=234
scaffold133|size826974	blastx	match_part	336275	336559	234	-	.	ID=scaffold133|size826974:hsp:17490:3.12.0.3;Parent=scaffold133|size826974:hit:9172:3.12.0.3;Target=jgi|Thaoce1|87930|rna30156 1 97 +;Gap=M285
scaffold133|size826974	blastx	protein_match	336260	339172	1363	-	.	ID=scaffold133|size826974:hit:9173:3.12.0.3;Name=jgi|Thaoce1|96011|rna15437;score=1363
scaffold133|size826974	blastx	match_part	339020	339172	73	-	.	ID=scaffold133|size826974:hsp:17491:3.12.0.3;Parent=scaffold133|size826974:hit:9173:3.12.0.3;Target=jgi|Thaoce1|96011|rna15437 291 341 +;Gap=M153
scaffold133|size826974	blastx	match_part	338808	339017	106	-	.	ID=scaffold133|size826974:hsp:17492:3.12.0.3;Parent=scaffold133|size826974:hit:9173:3.12.0.3;Target=jgi|Thaoce1|96011|rna15437 343 411 +;Gap=M210
scaffold133|size826974	blastx	match_part	337987	338445	332	-	.	ID=scaffold133|size826974:hsp:17493:3.12.0.3;Parent=scaffold133|size826974:hit:9173:3.12.0.3;Target=jgi|Thaoce1|96011|rna15437 530 679 +;Gap=M459
scaffold133|size826974	blastx	match_part	336260	337978	1363	-	.	ID=scaffold133|size826974:hsp:17494:3.12.0.3;Parent=scaffold133|size826974:hit:9173:3.12.0.3;Target=jgi|Thaoce1|96011|rna15437 680 1257 +;Gap=M1719
scaffold133|size826974	blastx	protein_match	336551	336787	194	-	.	ID=scaffold133|size826974:hit:9174:3.12.0.3;Name=jgi|Thaoce1|71341|rna33866;score=194
scaffold133|size826974	blastx	match_part	336551	336787	194	-	.	ID=scaffold133|size826974:hsp:17495:3.12.0.3;Parent=scaffold133|size826974:hit:9174:3.12.0.3;Target=jgi|Thaoce1|71341|rna33866 20 98 +;Gap=M237
scaffold133|size826974	blastx	protein_match	336410	336844	426	-	.	ID=scaffold133|size826974:hit:9175:3.12.0.3;Name=jgi|Thaoce1|85352|rna21866;score=426
scaffold133|size826974	blastx	match_part	336410	336844	426	-	.	ID=scaffold133|size826974:hsp:17496:3.12.0.3;Parent=scaffold133|size826974:hit:9175:3.12.0.3;Target=jgi|Thaoce1|85352|rna21866 1 148 +;Gap=M435
scaffold133|size826974	blastx	protein_match	356940	357269	195	+	.	ID=scaffold133|size826974:hit:9176:3.12.0.3;Name=jgi|Thaoce1|90814|rna0;score=195
scaffold133|size826974	blastx	match_part	356940	357269	195	+	.	ID=scaffold133|size826974:hsp:17497:3.12.0.3;Parent=scaffold133|size826974:hit:9176:3.12.0.3;Target=jgi|Thaoce1|90814|rna0 2 99 +;Gap=M330
scaffold133|size826974	blastx	protein_match	356976	357266	132	+	.	ID=scaffold133|size826974:hit:9177:3.12.0.3;Name=jgi|Thaoce1|81964|rna9879;score=132
scaffold133|size826974	blastx	match_part	356976	357266	132	+	.	ID=scaffold133|size826974:hsp:17498:3.12.0.3;Parent=scaffold133|size826974:hit:9177:3.12.0.3;Target=jgi|Thaoce1|81964|rna9879 70 151 +;Gap=M291
scaffold133|size826974	blastx	protein_match	357057	357233	149	+	.	ID=scaffold133|size826974:hit:9178:3.12.0.3;Name=jgi|Thaoce1|93376|rna23479;score=149
scaffold133|size826974	blastx	match_part	357057	357233	149	+	.	ID=scaffold133|size826974:hsp:17499:3.12.0.3;Parent=scaffold133|size826974:hit:9178:3.12.0.3;Target=jgi|Thaoce1|93376|rna23479 33 89 +;Gap=M177
scaffold133|size826974	blastx	protein_match	356634	356813	131	+	.	ID=scaffold133|size826974:hit:9179:3.12.0.3;Name=jgi|Thaoce1|82117|rna14947;score=131
scaffold133|size826974	blastx	match_part	356634	356813	131	+	.	ID=scaffold133|size826974:hsp:17500:3.12.0.3;Parent=scaffold133|size826974:hit:9179:3.12.0.3;Target=jgi|Thaoce1|82117|rna14947 34 92 +;Gap=M180
scaffold133|size826974	blastx	protein_match	356634	357320	542	+	.	ID=scaffold133|size826974:hit:9180:3.12.0.3;Name=jgi|Thaoce1|83789|rna2883;score=542
scaffold133|size826974	blastx	match_part	356634	357320	542	+	.	ID=scaffold133|size826974:hsp:17501:3.12.0.3;Parent=scaffold133|size826974:hit:9180:3.12.0.3;Target=jgi|Thaoce1|83789|rna2883 29 247 +;Gap=M687
scaffold133|size826974	blastx	protein_match	379315	384098	700	-	.	ID=scaffold133|size826974:hit:9181:3.12.0.3;Name=jgi|Fracy1|197171|e_gw1.31.171.1;score=700
scaffold133|size826974	blastx	match_part	383313	384098	750	-	.	ID=scaffold133|size826974:hsp:17502:3.12.0.3;Parent=scaffold133|size826974:hit:9181:3.12.0.3;Target=jgi|Fracy1|197171|e_gw1.31.171.1 100 358 +;Gap=M786
scaffold133|size826974	blastx	match_part	379315	380097	700	-	.	ID=scaffold133|size826974:hsp:17503:3.12.0.3;Parent=scaffold133|size826974:hit:9181:3.12.0.3;Target=jgi|Fracy1|197171|e_gw1.31.171.1 100 358 +;Gap=M783
scaffold133|size826974	blastx	protein_match	379315	384098	690	-	.	ID=scaffold133|size826974:hit:9182:3.12.0.3;Name=jgi|Fracy1|197218|e_gw1.31.106.1;score=690
scaffold133|size826974	blastx	match_part	383313	384098	701	-	.	ID=scaffold133|size826974:hsp:17504:3.12.0.3;Parent=scaffold133|size826974:hit:9182:3.12.0.3;Target=jgi|Fracy1|197218|e_gw1.31.106.1 5 255 +;Gap=M786
scaffold133|size826974	blastx	match_part	379315	380100	690	-	.	ID=scaffold133|size826974:hsp:17505:3.12.0.3;Parent=scaffold133|size826974:hit:9182:3.12.0.3;Target=jgi|Fracy1|197218|e_gw1.31.106.1 4 255 +;Gap=M786
scaffold133|size826974	blastx	protein_match	379315	384095	493	-	.	ID=scaffold133|size826974:hit:9183:3.12.0.3;Name=jgi|Fracy1|152297|gw1.8.407.1;score=493
scaffold133|size826974	blastx	match_part	383313	384095	492	-	.	ID=scaffold133|size826974:hsp:17506:3.12.0.3;Parent=scaffold133|size826974:hit:9183:3.12.0.3;Target=jgi|Fracy1|152297|gw1.8.407.1 1 241 +;Gap=M783
scaffold133|size826974	blastx	match_part	379315	380094	493	-	.	ID=scaffold133|size826974:hsp:17507:3.12.0.3;Parent=scaffold133|size826974:hit:9183:3.12.0.3;Target=jgi|Fracy1|152297|gw1.8.407.1 1 241 +;Gap=M780
scaffold133|size826974	blastx	protein_match	379315	384095	493	-	.	ID=scaffold133|size826974:hit:9184:3.12.0.3;Name=jgi|Fracy1|152297|gw1.8.407.1;score=493
scaffold133|size826974	blastx	match_part	383313	384095	492	-	.	ID=scaffold133|size826974:hsp:17508:3.12.0.3;Parent=scaffold133|size826974:hit:9184:3.12.0.3;Target=jgi|Fracy1|152297|gw1.8.407.1 1 241 +;Gap=M783
scaffold133|size826974	blastx	match_part	379315	380094	493	-	.	ID=scaffold133|size826974:hsp:17509:3.12.0.3;Parent=scaffold133|size826974:hit:9184:3.12.0.3;Target=jgi|Fracy1|152297|gw1.8.407.1 1 241 +;Gap=M780
scaffold133|size826974	blastx	protein_match	379315	384098	690	-	.	ID=scaffold133|size826974:hit:9185:3.12.0.3;Name=jgi|Fracy1|197218|e_gw1.31.106.1;score=690
scaffold133|size826974	blastx	match_part	383313	384098	701	-	.	ID=scaffold133|size826974:hsp:17510:3.12.0.3;Parent=scaffold133|size826974:hit:9185:3.12.0.3;Target=jgi|Fracy1|197218|e_gw1.31.106.1 5 255 +;Gap=M786
scaffold133|size826974	blastx	match_part	379315	380100	690	-	.	ID=scaffold133|size826974:hsp:17511:3.12.0.3;Parent=scaffold133|size826974:hit:9185:3.12.0.3;Target=jgi|Fracy1|197218|e_gw1.31.106.1 4 255 +;Gap=M786
scaffold133|size826974	blastx	protein_match	379510	384095	581	-	.	ID=scaffold133|size826974:hit:9186:3.12.0.3;Name=jgi|Phatr2|10284|e_gw1.3.348.1;score=581
scaffold133|size826974	blastx	match_part	383508	384095	597	-	.	ID=scaffold133|size826974:hsp:17512:3.12.0.3;Parent=scaffold133|size826974:hit:9186:3.12.0.3;Target=jgi|Phatr2|10284|e_gw1.3.348.1 1 175 +;Gap=M588
scaffold133|size826974	blastx	match_part	379510	380094	581	-	.	ID=scaffold133|size826974:hsp:17513:3.12.0.3;Parent=scaffold133|size826974:hit:9186:3.12.0.3;Target=jgi|Phatr2|10284|e_gw1.3.348.1 1 175 +;Gap=M585
scaffold133|size826974	blastx	protein_match	379315	383603	239	-	.	ID=scaffold133|size826974:hit:9187:3.12.0.3;Name=jgi|Thaoce1|78287|rna23578;score=239
scaffold133|size826974	blastx	match_part	383313	383603	239	-	.	ID=scaffold133|size826974:hsp:17514:3.12.0.3;Parent=scaffold133|size826974:hit:9187:3.12.0.3;Target=jgi|Thaoce1|78287|rna23578 1 105 +;Gap=M291
scaffold133|size826974	blastx	match_part	379315	379605	239	-	.	ID=scaffold133|size826974:hsp:17515:3.12.0.3;Parent=scaffold133|size826974:hit:9187:3.12.0.3;Target=jgi|Thaoce1|78287|rna23578 1 105 +;Gap=M291
scaffold133|size826974	blastx	protein_match	381480	381653	157	+	.	ID=scaffold133|size826974:hit:9188:3.12.0.3;Name=jgi|Thaoce1|85327|rna26695;score=157
scaffold133|size826974	blastx	match_part	381480	381653	157	+	.	ID=scaffold133|size826974:hsp:17516:3.12.0.3;Parent=scaffold133|size826974:hit:9188:3.12.0.3;Target=jgi|Thaoce1|85327|rna26695 4 59 +;Gap=M174
scaffold133|size826974	blastx	protein_match	379315	384098	700	-	.	ID=scaffold133|size826974:hit:9189:3.12.0.3;Name=jgi|Fracy1|197171|e_gw1.31.171.1;score=700
scaffold133|size826974	blastx	match_part	383313	384098	750	-	.	ID=scaffold133|size826974:hsp:17517:3.12.0.3;Parent=scaffold133|size826974:hit:9189:3.12.0.3;Target=jgi|Fracy1|197171|e_gw1.31.171.1 100 358 +;Gap=M786
scaffold133|size826974	blastx	match_part	379315	380097	700	-	.	ID=scaffold133|size826974:hsp:17518:3.12.0.3;Parent=scaffold133|size826974:hit:9189:3.12.0.3;Target=jgi|Fracy1|197171|e_gw1.31.171.1 100 358 +;Gap=M783
scaffold133|size826974	blastx	protein_match	379315	383849	377	-	.	ID=scaffold133|size826974:hit:9190:3.12.0.3;Name=jgi|Thaoce1|69438|rna30858;score=377
scaffold133|size826974	blastx	match_part	383313	383849	384	-	.	ID=scaffold133|size826974:hsp:17519:3.12.0.3;Parent=scaffold133|size826974:hit:9190:3.12.0.3;Target=jgi|Thaoce1|69438|rna30858 182 391 +;Gap=M537
scaffold133|size826974	blastx	match_part	379315	379890	377	-	.	ID=scaffold133|size826974:hsp:17520:3.12.0.3;Parent=scaffold133|size826974:hit:9190:3.12.0.3;Target=jgi|Thaoce1|69438|rna30858 166 391 +;Gap=M576
scaffold133|size826974	blastx	protein_match	381480	382841	1236	+	.	ID=scaffold133|size826974:hit:9191:3.12.0.3;Name=jgi|Thaps3|9822|fgenesh1_pg.C_chr_14000167;score=1236
scaffold133|size826974	blastx	match_part	381480	382841	1236	+	.	ID=scaffold133|size826974:hsp:17521:3.12.0.3;Parent=scaffold133|size826974:hit:9191:3.12.0.3;Target=jgi|Thaps3|9822|fgenesh1_pg.C_chr_14000167 10 484 +;Gap=M1362
scaffold133|size826974	blastx	protein_match	379315	384098	1078	-	.	ID=scaffold133|size826974:hit:9192:3.12.0.3;Name=jgi|Thaps3|269764|estExt_thaps1_ua_kg.C_chr_140073;score=1078
scaffold133|size826974	blastx	match_part	383313	384098	1030	-	.	ID=scaffold133|size826974:hsp:17522:3.12.0.3;Parent=scaffold133|size826974:hit:9192:3.12.0.3;Target=jgi|Thaps3|269764|estExt_thaps1_ua_kg.C_chr_140073 91 337 +;Gap=M786
scaffold133|size826974	blastx	match_part	380211	380402	112	-	.	ID=scaffold133|size826974:hsp:17523:3.12.0.3;Parent=scaffold133|size826974:hit:9192:3.12.0.3;Target=jgi|Thaps3|269764|estExt_thaps1_ua_kg.C_chr_140073 25 88 +;Gap=M192
scaffold133|size826974	blastx	match_part	379315	380103	1078	-	.	ID=scaffold133|size826974:hsp:17524:3.12.0.3;Parent=scaffold133|size826974:hit:9192:3.12.0.3;Target=jgi|Thaps3|269764|estExt_thaps1_ua_kg.C_chr_140073 89 337 +;Gap=M789
scaffold133|size826974	blastx	protein_match	379315	384098	700	-	.	ID=scaffold133|size826974:hit:9193:3.12.0.3;Name=jgi|Fracy1|197171|e_gw1.31.171.1;score=700
scaffold133|size826974	blastx	match_part	383313	384098	750	-	.	ID=scaffold133|size826974:hsp:17525:3.12.0.3;Parent=scaffold133|size826974:hit:9193:3.12.0.3;Target=jgi|Fracy1|197171|e_gw1.31.171.1 100 358 +;Gap=M786
scaffold133|size826974	blastx	match_part	379315	380097	700	-	.	ID=scaffold133|size826974:hsp:17526:3.12.0.3;Parent=scaffold133|size826974:hit:9193:3.12.0.3;Target=jgi|Fracy1|197171|e_gw1.31.171.1 100 358 +;Gap=M783
scaffold133|size826974	blastx	protein_match	379315	384523	1074	-	.	ID=scaffold133|size826974:hit:9194:3.12.0.3;Name=jgi|Thaps3|269765|estExt_thaps1_ua_kg.C_chr_140074;score=1074
scaffold133|size826974	blastx	match_part	384311	384523	168	-	.	ID=scaffold133|size826974:hsp:17527:3.12.0.3;Parent=scaffold133|size826974:hit:9194:3.12.0.3;Target=jgi|Thaps3|269765|estExt_thaps1_ua_kg.C_chr_140074 1 67 +;Gap=M213
scaffold133|size826974	blastx	match_part	383313	384098	1289	-	.	ID=scaffold133|size826974:hsp:17528:3.12.0.3;Parent=scaffold133|size826974:hit:9194:3.12.0.3;Target=jgi|Thaps3|269765|estExt_thaps1_ua_kg.C_chr_140074 68 329 +;Gap=M786
scaffold133|size826974	blastx	match_part	379315	380097	1074	-	.	ID=scaffold133|size826974:hsp:17529:3.12.0.3;Parent=scaffold133|size826974:hit:9194:3.12.0.3;Target=jgi|Thaps3|269765|estExt_thaps1_ua_kg.C_chr_140074 68 329 +;Gap=M783
scaffold133|size826974	blastx	protein_match	379315	384098	1022	-	.	ID=scaffold133|size826974:hit:9195:3.12.0.3;Name=jgi|Thaoce1|70040|rna968;score=1022
scaffold133|size826974	blastx	match_part	383313	384098	1072	-	.	ID=scaffold133|size826974:hsp:17530:3.12.0.3;Parent=scaffold133|size826974:hit:9195:3.12.0.3;Target=jgi|Thaoce1|70040|rna968 18 280 +;Gap=M786
scaffold133|size826974	blastx	match_part	379315	380115	1022	-	.	ID=scaffold133|size826974:hsp:17531:3.12.0.3;Parent=scaffold133|size826974:hit:9195:3.12.0.3;Target=jgi|Thaoce1|70040|rna968 12 280 +;Gap=M801
scaffold133|size826974	blastx	protein_match	379315	384098	690	-	.	ID=scaffold133|size826974:hit:9196:3.12.0.3;Name=jgi|Fracy1|197218|e_gw1.31.106.1;score=690
scaffold133|size826974	blastx	match_part	383313	384098	701	-	.	ID=scaffold133|size826974:hsp:17532:3.12.0.3;Parent=scaffold133|size826974:hit:9196:3.12.0.3;Target=jgi|Fracy1|197218|e_gw1.31.106.1 5 255 +;Gap=M786
scaffold133|size826974	blastx	match_part	379315	380100	690	-	.	ID=scaffold133|size826974:hsp:17533:3.12.0.3;Parent=scaffold133|size826974:hit:9196:3.12.0.3;Target=jgi|Fracy1|197218|e_gw1.31.106.1 4 255 +;Gap=M786
scaffold133|size826974	blastx	protein_match	381480	382619	800	+	.	ID=scaffold133|size826974:hit:9197:3.12.0.3;Name=jgi|Thaoce1|85471|rna31656;score=800
scaffold133|size826974	blastx	match_part	381480	382619	800	+	.	ID=scaffold133|size826974:hsp:17534:3.12.0.3;Parent=scaffold133|size826974:hit:9197:3.12.0.3;Target=jgi|Thaoce1|85471|rna31656 4 397 +;Gap=M1140
scaffold133|size826974	blastx	protein_match	379315	384095	492	-	.	ID=scaffold133|size826974:hit:9198:3.12.0.3;Name=jgi|Fracy1|142426|gw1.44.56.1;score=492
scaffold133|size826974	blastx	match_part	383313	384095	490	-	.	ID=scaffold133|size826974:hsp:17535:3.12.0.3;Parent=scaffold133|size826974:hit:9198:3.12.0.3;Target=jgi|Fracy1|142426|gw1.44.56.1 1 241 +;Gap=M783
scaffold133|size826974	blastx	match_part	379315	380094	492	-	.	ID=scaffold133|size826974:hsp:17536:3.12.0.3;Parent=scaffold133|size826974:hit:9198:3.12.0.3;Target=jgi|Fracy1|142426|gw1.44.56.1 1 241 +;Gap=M780
scaffold133|size826974	blastx	protein_match	379315	384221	1066	-	.	ID=scaffold133|size826974:hit:9199:3.12.0.3;Name=jgi|Thaoce1|85472|rna31657;score=1066
scaffold133|size826974	blastx	match_part	383313	384221	1229	-	.	ID=scaffold133|size826974:hsp:17537:3.12.0.3;Parent=scaffold133|size826974:hit:9199:3.12.0.3;Target=jgi|Thaoce1|85472|rna31657 22 329 +;Gap=M909
scaffold133|size826974	blastx	match_part	379315	380097	1066	-	.	ID=scaffold133|size826974:hsp:17538:3.12.0.3;Parent=scaffold133|size826974:hit:9199:3.12.0.3;Target=jgi|Thaoce1|85472|rna31657 68 329 +;Gap=M783
scaffold133|size826974	blastx	protein_match	379315	384095	493	-	.	ID=scaffold133|size826974:hit:9200:3.12.0.3;Name=jgi|Fracy1|152297|gw1.8.407.1;score=493
scaffold133|size826974	blastx	match_part	383313	384095	492	-	.	ID=scaffold133|size826974:hsp:17539:3.12.0.3;Parent=scaffold133|size826974:hit:9200:3.12.0.3;Target=jgi|Fracy1|152297|gw1.8.407.1 1 241 +;Gap=M783
scaffold133|size826974	blastx	match_part	379315	380094	493	-	.	ID=scaffold133|size826974:hsp:17540:3.12.0.3;Parent=scaffold133|size826974:hit:9200:3.12.0.3;Target=jgi|Fracy1|152297|gw1.8.407.1 1 241 +;Gap=M780
scaffold133|size826974	blastx	protein_match	379315	384095	454	-	.	ID=scaffold133|size826974:hit:9201:3.12.0.3;Name=jgi|Phatr2|15666|e_gw1.20.147.1;score=454
scaffold133|size826974	blastx	match_part	383313	384095	462	-	.	ID=scaffold133|size826974:hsp:17541:3.12.0.3;Parent=scaffold133|size826974:hit:9201:3.12.0.3;Target=jgi|Phatr2|15666|e_gw1.20.147.1 1 235 +;Gap=M783
scaffold133|size826974	blastx	match_part	379315	380094	454	-	.	ID=scaffold133|size826974:hsp:17542:3.12.0.3;Parent=scaffold133|size826974:hit:9201:3.12.0.3;Target=jgi|Phatr2|15666|e_gw1.20.147.1 1 235 +;Gap=M780
scaffold133|size826974	blastx	protein_match	385232	386547	183	+	.	ID=scaffold133|size826974:hit:9202:3.12.0.3;Name=jgi|Thaoce1|85475|rna31660;score=183
scaffold133|size826974	blastx	match_part	385232	385735	183	+	.	ID=scaffold133|size826974:hsp:17543:3.12.0.3;Parent=scaffold133|size826974:hit:9202:3.12.0.3;Target=jgi|Thaoce1|85475|rna31660 43 155 +;Gap=M504
scaffold133|size826974	blastx	match_part	385824	386120	252	+	.	ID=scaffold133|size826974:hsp:17544:3.12.0.3;Parent=scaffold133|size826974:hit:9202:3.12.0.3;Target=jgi|Thaoce1|85475|rna31660 156 225 +;Gap=M297
scaffold133|size826974	blastx	match_part	386255	386359	126	+	.	ID=scaffold133|size826974:hsp:17545:3.12.0.3;Parent=scaffold133|size826974:hit:9202:3.12.0.3;Target=jgi|Thaoce1|85475|rna31660 231 265 +;Gap=M105
scaffold133|size826974	blastx	match_part	386443	386547	89	+	.	ID=scaffold133|size826974:hsp:17546:3.12.0.3;Parent=scaffold133|size826974:hit:9202:3.12.0.3;Target=jgi|Thaoce1|85475|rna31660 262 296 +;Gap=M105
scaffold133|size826974	blastx	protein_match	385301	386311	258	+	.	ID=scaffold133|size826974:hit:9203:3.12.0.3;Name=jgi|Thaps3|17193|gw1.14.167.1;score=258
scaffold133|size826974	blastx	match_part	385301	385735	258	+	.	ID=scaffold133|size826974:hsp:17547:3.12.0.3;Parent=scaffold133|size826974:hit:9203:3.12.0.3;Target=jgi|Thaps3|17193|gw1.14.167.1 1 92 +;Gap=M435
scaffold133|size826974	blastx	match_part	385462	385587	141	+	.	ID=scaffold133|size826974:hsp:17548:3.12.0.3;Parent=scaffold133|size826974:hit:9203:3.12.0.3;Target=jgi|Thaps3|17193|gw1.14.167.1 29 70 +;Gap=M126
scaffold133|size826974	blastx	match_part	385824	386174	315	+	.	ID=scaffold133|size826974:hsp:17549:3.12.0.3;Parent=scaffold133|size826974:hit:9203:3.12.0.3;Target=jgi|Thaps3|17193|gw1.14.167.1 93 180 +;Gap=M351
scaffold133|size826974	blastx	match_part	386180	386311	208	+	.	ID=scaffold133|size826974:hsp:17550:3.12.0.3;Parent=scaffold133|size826974:hit:9203:3.12.0.3;Target=jgi|Thaps3|17193|gw1.14.167.1 157 200 +;Gap=M132
scaffold133|size826974	protein2genome	protein_match	327424	328349	548	+	.	ID=scaffold133|size826974:hit:9204:3.12.0.3;Name=jgi|Thaoce1|88426|rna26199;score=548
scaffold133|size826974	protein2genome	match_part	327424	327651	548	+	.	ID=scaffold133|size826974:hsp:17551:3.12.0.3;Parent=scaffold133|size826974:hit:9204:3.12.0.3;Target=jgi|Thaoce1|88426|rna26199 2 78 +;Gap=M228
scaffold133|size826974	protein2genome	match_part	327688	327953	548	+	.	ID=scaffold133|size826974:hsp:17552:3.12.0.3;Parent=scaffold133|size826974:hit:9204:3.12.0.3;Target=jgi|Thaoce1|88426|rna26199 79 164 +;Gap=M266
scaffold133|size826974	protein2genome	match_part	328026	328149	548	+	.	ID=scaffold133|size826974:hsp:17553:3.12.0.3;Parent=scaffold133|size826974:hit:9204:3.12.0.3;Target=jgi|Thaoce1|88426|rna26199 165 206 +;Gap=M124
scaffold133|size826974	protein2genome	match_part	328245	328349	548	+	.	ID=scaffold133|size826974:hsp:17554:3.12.0.3;Parent=scaffold133|size826974:hit:9204:3.12.0.3;Target=jgi|Thaoce1|88426|rna26199 207 242 +;Gap=M105
scaffold133|size826974	protein2genome	protein_match	327424	327756	238	+	.	ID=scaffold133|size826974:hit:9205:3.12.0.3;Name=jgi|Thaoce1|83730|rna9891;score=238
scaffold133|size826974	protein2genome	match_part	327424	327651	238	+	.	ID=scaffold133|size826974:hsp:17555:3.12.0.3;Parent=scaffold133|size826974:hit:9205:3.12.0.3;Target=jgi|Thaoce1|83730|rna9891 2 78 +;Gap=M228
scaffold133|size826974	protein2genome	match_part	327688	327756	238	+	.	ID=scaffold133|size826974:hsp:17556:3.12.0.3;Parent=scaffold133|size826974:hit:9205:3.12.0.3;Target=jgi|Thaoce1|83730|rna9891 79 101 +;Gap=M69
scaffold133|size826974	protein2genome	protein_match	331590	333081	1587	+	.	ID=scaffold133|size826974:hit:9206:3.12.0.3;Name=jgi|Thaps3|24849|estExt_fgenesh1_pg.C_chr_140178;score=1587
scaffold133|size826974	protein2genome	match_part	331590	332375	1587	+	.	ID=scaffold133|size826974:hsp:17557:3.12.0.3;Parent=scaffold133|size826974:hit:9206:3.12.0.3;Target=jgi|Thaps3|24849|estExt_fgenesh1_pg.C_chr_140178 139 403 +;Gap=M786
scaffold133|size826974	protein2genome	match_part	332479	333081	1587	+	.	ID=scaffold133|size826974:hsp:17558:3.12.0.3;Parent=scaffold133|size826974:hit:9206:3.12.0.3;Target=jgi|Thaps3|24849|estExt_fgenesh1_pg.C_chr_140178 404 598 +;Gap=M603
scaffold133|size826974	protein2genome	protein_match	331200	332748	771	+	.	ID=scaffold133|size826974:hit:9207:3.12.0.3;Name=jgi|Fracy1|179299|e_gw1.1.172.1;score=771
scaffold133|size826974	protein2genome	match_part	331200	331470	771	+	.	ID=scaffold133|size826974:hsp:17559:3.12.0.3;Parent=scaffold133|size826974:hit:9207:3.12.0.3;Target=jgi|Fracy1|179299|e_gw1.1.172.1 6 96 +;Gap=M271
scaffold133|size826974	protein2genome	match_part	331501	332375	771	+	.	ID=scaffold133|size826974:hsp:17560:3.12.0.3;Parent=scaffold133|size826974:hit:9207:3.12.0.3;Target=jgi|Fracy1|179299|e_gw1.1.172.1 97 387 +;Gap=M875
scaffold133|size826974	protein2genome	match_part	332479	332748	771	+	.	ID=scaffold133|size826974:hsp:17561:3.12.0.3;Parent=scaffold133|size826974:hit:9207:3.12.0.3;Target=jgi|Fracy1|179299|e_gw1.1.172.1 388 472 +;Gap=M270
scaffold133|size826974	protein2genome	protein_match	331200	331295	164	+	.	ID=scaffold133|size826974:hit:9208:3.12.0.3;Name=jgi|Thaoce1|91846|rna16459;score=164
scaffold133|size826974	protein2genome	match_part	331200	331295	164	+	.	ID=scaffold133|size826974:hsp:17562:3.12.0.3;Parent=scaffold133|size826974:hit:9208:3.12.0.3;Target=jgi|Thaoce1|91846|rna16459 17 48 +;Gap=M96
scaffold133|size826974	protein2genome	protein_match	332806	333078	336	+	.	ID=scaffold133|size826974:hit:9209:3.12.0.3;Name=jgi|Thaoce1|84457|rna28631;score=336
scaffold133|size826974	protein2genome	match_part	332806	333078	336	+	.	ID=scaffold133|size826974:hsp:17563:3.12.0.3;Parent=scaffold133|size826974:hit:9209:3.12.0.3;Target=jgi|Thaoce1|84457|rna28631 17 107 +;Gap=M273
scaffold133|size826974	protein2genome	protein_match	331200	332748	741	+	.	ID=scaffold133|size826974:hit:9210:3.12.0.3;Name=jgi|Fracy1|231448|fgenesh2_pm.94_%2523_8;score=741
scaffold133|size826974	protein2genome	match_part	331200	331470	741	+	.	ID=scaffold133|size826974:hsp:17564:3.12.0.3;Parent=scaffold133|size826974:hit:9210:3.12.0.3;Target=jgi|Fracy1|231448|fgenesh2_pm.94_%252523_8 6 96 +;Gap=M271
scaffold133|size826974	protein2genome	match_part	331501	331840	741	+	.	ID=scaffold133|size826974:hsp:17565:3.12.0.3;Parent=scaffold133|size826974:hit:9210:3.12.0.3;Target=jgi|Fracy1|231448|fgenesh2_pm.94_%252523_8 97 207 +;Gap=M340
scaffold133|size826974	protein2genome	match_part	331937	332375	741	+	.	ID=scaffold133|size826974:hsp:17566:3.12.0.3;Parent=scaffold133|size826974:hit:9210:3.12.0.3;Target=jgi|Fracy1|231448|fgenesh2_pm.94_%252523_8 208 352 +;Gap=M439
scaffold133|size826974	protein2genome	match_part	332479	332748	741	+	.	ID=scaffold133|size826974:hsp:17567:3.12.0.3;Parent=scaffold133|size826974:hit:9210:3.12.0.3;Target=jgi|Fracy1|231448|fgenesh2_pm.94_%252523_8 353 437 +;Gap=M270
scaffold133|size826974	protein2genome	protein_match	331200	331427	193	+	.	ID=scaffold133|size826974:hit:9211:3.12.0.3;Name=jgi|Thaoce1|84921|rna20582;score=193
scaffold133|size826974	protein2genome	match_part	331200	331324	193	+	.	ID=scaffold133|size826974:hsp:17568:3.12.0.3;Parent=scaffold133|size826974:hit:9211:3.12.0.3;Target=jgi|Thaoce1|84921|rna20582 5 45 +;Gap=M125
scaffold133|size826974	protein2genome	match_part	331370	331427	193	+	.	ID=scaffold133|size826974:hsp:17569:3.12.0.3;Parent=scaffold133|size826974:hit:9211:3.12.0.3;Target=jgi|Thaoce1|84921|rna20582 46 65 +;Gap=M58
scaffold133|size826974	protein2genome	protein_match	333342	334820	1535	-	.	ID=scaffold133|size826974:hit:9212:3.12.0.3;Name=jgi|Phatr2|1494|gw1.3.92.1;score=1535
scaffold133|size826974	protein2genome	match_part	334027	334820	1535	-	.	ID=scaffold133|size826974:hsp:17570:3.12.0.3;Parent=scaffold133|size826974:hit:9212:3.12.0.3;Target=jgi|Phatr2|1494|gw1.3.92.1 1 261 +;Gap=M794
scaffold133|size826974	protein2genome	match_part	333342	333864	1535	-	.	ID=scaffold133|size826974:hsp:17571:3.12.0.3;Parent=scaffold133|size826974:hit:9212:3.12.0.3;Target=jgi|Phatr2|1494|gw1.3.92.1 262 438 +;Gap=M523
scaffold133|size826974	protein2genome	protein_match	334488	334838	389	-	.	ID=scaffold133|size826974:hit:9213:3.12.0.3;Name=jgi|Thaoce1|70706|rna15792;score=389
scaffold133|size826974	protein2genome	match_part	334488	334838	389	-	.	ID=scaffold133|size826974:hsp:17572:3.12.0.3;Parent=scaffold133|size826974:hit:9213:3.12.0.3;Target=jgi|Thaoce1|70706|rna15792 69 188 +;Gap=M351
scaffold133|size826974	protein2genome	protein_match	333627	334886	1241	-	.	ID=scaffold133|size826974:hit:9214:3.12.0.3;Name=jgi|Fracy1|197191|e_gw1.31.42.1;score=1241
scaffold133|size826974	protein2genome	match_part	334017	334886	1241	-	.	ID=scaffold133|size826974:hsp:17573:3.12.0.3;Parent=scaffold133|size826974:hit:9214:3.12.0.3;Target=jgi|Fracy1|197191|e_gw1.31.42.1 69 358 +;Gap=M870
scaffold133|size826974	protein2genome	match_part	333627	333845	1241	-	.	ID=scaffold133|size826974:hsp:17574:3.12.0.3;Parent=scaffold133|size826974:hit:9214:3.12.0.3;Target=jgi|Fracy1|197191|e_gw1.31.42.1 359 431 +;Gap=M219
scaffold133|size826974	protein2genome	protein_match	334035	334316	256	-	.	ID=scaffold133|size826974:hit:9215:3.12.0.3;Name=jgi|Phatr2|16719|e_gw1.28.77.1;score=256
scaffold133|size826974	protein2genome	match_part	334035	334316	256	-	.	ID=scaffold133|size826974:hsp:17575:3.12.0.3;Parent=scaffold133|size826974:hit:9215:3.12.0.3;Target=jgi|Phatr2|16719|e_gw1.28.77.1 89 182 +;Gap=M282
scaffold133|size826974	protein2genome	protein_match	333342	334826	1883	-	.	ID=scaffold133|size826974:hit:9216:3.12.0.3;Name=jgi|Thaps3|37534|e_gw1.14.55.1;score=1883
scaffold133|size826974	protein2genome	match_part	334027	334826	1883	-	.	ID=scaffold133|size826974:hsp:17576:3.12.0.3;Parent=scaffold133|size826974:hit:9216:3.12.0.3;Target=jgi|Thaps3|37534|e_gw1.14.55.1 1 266 +;Gap=M800
scaffold133|size826974	protein2genome	match_part	333342	333864	1883	-	.	ID=scaffold133|size826974:hsp:17577:3.12.0.3;Parent=scaffold133|size826974:hit:9216:3.12.0.3;Target=jgi|Thaps3|37534|e_gw1.14.55.1 267 439 +;Gap=M523
scaffold133|size826974	protein2genome	protein_match	334029	334361	274	-	.	ID=scaffold133|size826974:hit:9217:3.12.0.3;Name=jgi|Thaps3|17144|gw1.5.364.1;score=274
scaffold133|size826974	protein2genome	match_part	334029	334361	274	-	.	ID=scaffold133|size826974:hsp:17578:3.12.0.3;Parent=scaffold133|size826974:hit:9217:3.12.0.3;Target=jgi|Thaps3|17144|gw1.5.364.1 79 190 +;Gap=M333
scaffold133|size826974	protein2genome	protein_match	333471	334787	1385	-	.	ID=scaffold133|size826974:hit:9218:3.12.0.3;Name=jgi|Thaoce1|88620|rna10906;score=1385
scaffold133|size826974	protein2genome	match_part	333471	334787	1385	-	.	ID=scaffold133|size826974:hsp:17579:3.12.0.3;Parent=scaffold133|size826974:hit:9218:3.12.0.3;Target=jgi|Thaoce1|88620|rna10906 168 605 +;Gap=M1317
scaffold133|size826974	protein2genome	protein_match	334035	334316	256	-	.	ID=scaffold133|size826974:hit:9219:3.12.0.3;Name=jgi|Phatr2|4593|gw1.22.106.1;score=256
scaffold133|size826974	protein2genome	match_part	334035	334316	256	-	.	ID=scaffold133|size826974:hsp:17580:3.12.0.3;Parent=scaffold133|size826974:hit:9219:3.12.0.3;Target=jgi|Phatr2|4593|gw1.22.106.1 89 182 +;Gap=M282
scaffold133|size826974	protein2genome	protein_match	336305	336937	572	-	.	ID=scaffold133|size826974:hit:9220:3.12.0.3;Name=jgi|Thaoce1|100045|rna10047;score=572
scaffold133|size826974	protein2genome	match_part	336305	336937	572	-	.	ID=scaffold133|size826974:hsp:17581:3.12.0.3;Parent=scaffold133|size826974:hit:9220:3.12.0.3;Target=jgi|Thaoce1|100045|rna10047 1 214 +;Gap=M633
scaffold133|size826974	protein2genome	protein_match	336410	337624	1248	-	.	ID=scaffold133|size826974:hit:9221:3.12.0.3;Name=jgi|Thaoce1|78644|rna7572;score=1248
scaffold133|size826974	protein2genome	match_part	336410	337624	1248	-	.	ID=scaffold133|size826974:hsp:17582:3.12.0.3;Parent=scaffold133|size826974:hit:9221:3.12.0.3;Target=jgi|Thaoce1|78644|rna7572 1 404 +;Gap=M1215
scaffold133|size826974	protein2genome	protein_match	337589	337987	418	-	.	ID=scaffold133|size826974:hit:9222:3.12.0.3;Name=jgi|Thaoce1|78044|rna18134;score=418
scaffold133|size826974	protein2genome	match_part	337589	337987	418	-	.	ID=scaffold133|size826974:hsp:17583:3.12.0.3;Parent=scaffold133|size826974:hit:9222:3.12.0.3;Target=jgi|Thaoce1|78044|rna18134 131 263 +;Gap=M399
scaffold133|size826974	protein2genome	protein_match	336566	337189	424	-	.	ID=scaffold133|size826974:hit:9223:3.12.0.3;Name=jgi|Fracy1|239319|fgenesh2_pg.6_%2523_721;score=424
scaffold133|size826974	protein2genome	match_part	337151	337189	424	-	.	ID=scaffold133|size826974:hsp:17584:3.12.0.3;Parent=scaffold133|size826974:hit:9223:3.12.0.3;Target=jgi|Fracy1|239319|fgenesh2_pg.6_%252523_721 60 72 +;Gap=M39
scaffold133|size826974	protein2genome	match_part	336566	337090	424	-	.	ID=scaffold133|size826974:hsp:17585:3.12.0.3;Parent=scaffold133|size826974:hit:9223:3.12.0.3;Target=jgi|Fracy1|239319|fgenesh2_pg.6_%252523_721 73 246 +;Gap=M525
scaffold133|size826974	protein2genome	protein_match	336254	336796	353	-	.	ID=scaffold133|size826974:hit:9224:3.12.0.3;Name=jgi|Thaoce1|82246|rna13847;score=353
scaffold133|size826974	protein2genome	match_part	336254	336796	353	-	.	ID=scaffold133|size826974:hsp:17586:3.12.0.3;Parent=scaffold133|size826974:hit:9224:3.12.0.3;Target=jgi|Thaoce1|82246|rna13847 16 199 +;Gap=M543
scaffold133|size826974	protein2genome	protein_match	337694	337885	144	-	.	ID=scaffold133|size826974:hit:9225:3.12.0.3;Name=jgi|Thaoce1|92476|rna24855;score=144
scaffold133|size826974	protein2genome	match_part	337694	337885	144	-	.	ID=scaffold133|size826974:hsp:17587:3.12.0.3;Parent=scaffold133|size826974:hit:9225:3.12.0.3;Target=jgi|Thaoce1|92476|rna24855 1 63 +;Gap=M192
scaffold133|size826974	protein2genome	protein_match	336428	336706	365	-	.	ID=scaffold133|size826974:hit:9226:3.12.0.3;Name=jgi|Thaoce1|74207|rna17868;score=365
scaffold133|size826974	protein2genome	match_part	336428	336706	365	-	.	ID=scaffold133|size826974:hsp:17588:3.12.0.3;Parent=scaffold133|size826974:hit:9226:3.12.0.3;Target=jgi|Thaoce1|74207|rna17868 1 93 +;Gap=M279
scaffold133|size826974	protein2genome	protein_match	337388	337780	278	-	.	ID=scaffold133|size826974:hit:9227:3.12.0.3;Name=jgi|Thaoce1|92598|rna22595;score=278
scaffold133|size826974	protein2genome	match_part	337388	337780	278	-	.	ID=scaffold133|size826974:hsp:17589:3.12.0.3;Parent=scaffold133|size826974:hit:9227:3.12.0.3;Target=jgi|Thaoce1|92598|rna22595 8 138 +;Gap=M393
scaffold133|size826974	protein2genome	protein_match	336278	336934	484	-	.	ID=scaffold133|size826974:hit:9228:3.12.0.3;Name=jgi|Thaoce1|96040|rna34425;score=484
scaffold133|size826974	protein2genome	match_part	336278	336934	484	-	.	ID=scaffold133|size826974:hsp:17590:3.12.0.3;Parent=scaffold133|size826974:hit:9228:3.12.0.3;Target=jgi|Thaoce1|96040|rna34425 8 231 +;Gap=M657
scaffold133|size826974	protein2genome	protein_match	336362	336796	340	-	.	ID=scaffold133|size826974:hit:9229:3.12.0.3;Name=jgi|Thaoce1|76800|rna11108;score=340
scaffold133|size826974	protein2genome	match_part	336362	336796	340	-	.	ID=scaffold133|size826974:hsp:17591:3.12.0.3;Parent=scaffold133|size826974:hit:9229:3.12.0.3;Target=jgi|Thaoce1|76800|rna11108 17 161 +;Gap=M435
scaffold133|size826974	protein2genome	protein_match	336281	336559	232	-	.	ID=scaffold133|size826974:hit:9230:3.12.0.3;Name=jgi|Thaoce1|87930|rna30156;score=232
scaffold133|size826974	protein2genome	match_part	336281	336559	232	-	.	ID=scaffold133|size826974:hsp:17592:3.12.0.3;Parent=scaffold133|size826974:hit:9230:3.12.0.3;Target=jgi|Thaoce1|87930|rna30156 1 93 +;Gap=M279
scaffold133|size826974	protein2genome	protein_match	336278	338445	1500	-	.	ID=scaffold133|size826974:hit:9231:3.12.0.3;Name=jgi|Thaoce1|96011|rna15437;score=1500
scaffold133|size826974	protein2genome	match_part	336278	338445	1500	-	.	ID=scaffold133|size826974:hsp:17593:3.12.0.3;Parent=scaffold133|size826974:hit:9231:3.12.0.3;Target=jgi|Thaoce1|96011|rna15437 530 1251 +;Gap=M2168
scaffold133|size826974	protein2genome	protein_match	336551	336796	184	-	.	ID=scaffold133|size826974:hit:9232:3.12.0.3;Name=jgi|Thaoce1|71341|rna33866;score=184
scaffold133|size826974	protein2genome	match_part	336551	336796	184	-	.	ID=scaffold133|size826974:hsp:17594:3.12.0.3;Parent=scaffold133|size826974:hit:9232:3.12.0.3;Target=jgi|Thaoce1|71341|rna33866 17 98 +;Gap=M246
scaffold133|size826974	protein2genome	protein_match	336410	336844	403	-	.	ID=scaffold133|size826974:hit:9233:3.12.0.3;Name=jgi|Thaoce1|85352|rna21866;score=403
scaffold133|size826974	protein2genome	match_part	336410	336844	403	-	.	ID=scaffold133|size826974:hsp:17595:3.12.0.3;Parent=scaffold133|size826974:hit:9233:3.12.0.3;Target=jgi|Thaoce1|85352|rna21866 1 148 +;Gap=M435
scaffold133|size826974	protein2genome	protein_match	356550	357320	517	+	.	ID=scaffold133|size826974:hit:9234:3.12.0.3;Name=jgi|Thaoce1|83789|rna2883;score=517
scaffold133|size826974	protein2genome	match_part	356550	356826	517	+	.	ID=scaffold133|size826974:hsp:17596:3.12.0.3;Parent=scaffold133|size826974:hit:9234:3.12.0.3;Target=jgi|Thaoce1|83789|rna2883 1 92 +;Gap=M277
scaffold133|size826974	protein2genome	match_part	356857	357320	517	+	.	ID=scaffold133|size826974:hsp:17597:3.12.0.3;Parent=scaffold133|size826974:hit:9234:3.12.0.3;Target=jgi|Thaoce1|83789|rna2883 93 247 +;Gap=M464
scaffold133|size826974	protein2genome	protein_match	383313	384098	635	-	.	ID=scaffold133|size826974:hit:9235:3.12.0.3;Name=jgi|Fracy1|197171|e_gw1.31.171.1;score=635
scaffold133|size826974	protein2genome	match_part	383765	384098	635	-	.	ID=scaffold133|size826974:hsp:17598:3.12.0.3;Parent=scaffold133|size826974:hit:9235:3.12.0.3;Target=jgi|Fracy1|197171|e_gw1.31.171.1 100 209 +;Gap=M334
scaffold133|size826974	protein2genome	match_part	383313	383728	635	-	.	ID=scaffold133|size826974:hsp:17599:3.12.0.3;Parent=scaffold133|size826974:hit:9235:3.12.0.3;Target=jgi|Fracy1|197171|e_gw1.31.171.1 210 358 +;Gap=M416
scaffold133|size826974	protein2genome	protein_match	379354	380097	597	-	.	ID=scaffold133|size826974:hit:9236:3.12.0.3;Name=jgi|Fracy1|197171|e_gw1.31.171.1;score=597
scaffold133|size826974	protein2genome	match_part	379765	380097	597	-	.	ID=scaffold133|size826974:hsp:17600:3.12.0.3;Parent=scaffold133|size826974:hit:9236:3.12.0.3;Target=jgi|Fracy1|197171|e_gw1.31.171.1 100 210 +;Gap=M333
scaffold133|size826974	protein2genome	match_part	379354	379728	597	-	.	ID=scaffold133|size826974:hsp:17601:3.12.0.3;Parent=scaffold133|size826974:hit:9236:3.12.0.3;Target=jgi|Fracy1|197171|e_gw1.31.171.1 211 342 +;Gap=M375
scaffold133|size826974	protein2genome	protein_match	379453	380100	611	-	.	ID=scaffold133|size826974:hit:9237:3.12.0.3;Name=jgi|Fracy1|197218|e_gw1.31.106.1;score=611
scaffold133|size826974	protein2genome	match_part	379748	380100	611	-	.	ID=scaffold133|size826974:hsp:17602:3.12.0.3;Parent=scaffold133|size826974:hit:9237:3.12.0.3;Target=jgi|Fracy1|197218|e_gw1.31.106.1 4 120 +;Gap=M353
scaffold133|size826974	protein2genome	match_part	379453	379696	611	-	.	ID=scaffold133|size826974:hsp:17603:3.12.0.3;Parent=scaffold133|size826974:hit:9237:3.12.0.3;Target=jgi|Fracy1|197218|e_gw1.31.106.1 121 202 +;Gap=M244
scaffold133|size826974	protein2genome	protein_match	383457	384098	594	-	.	ID=scaffold133|size826974:hit:9238:3.12.0.3;Name=jgi|Fracy1|197218|e_gw1.31.106.1;score=594
scaffold133|size826974	protein2genome	match_part	383744	384098	594	-	.	ID=scaffold133|size826974:hsp:17604:3.12.0.3;Parent=scaffold133|size826974:hit:9238:3.12.0.3;Target=jgi|Fracy1|197218|e_gw1.31.106.1 5 121 +;Gap=M355
scaffold133|size826974	protein2genome	match_part	383457	383692	594	-	.	ID=scaffold133|size826974:hsp:17605:3.12.0.3;Parent=scaffold133|size826974:hit:9238:3.12.0.3;Target=jgi|Fracy1|197218|e_gw1.31.106.1 122 200 +;Gap=M236
scaffold133|size826974	protein2genome	protein_match	383487	384095	400	-	.	ID=scaffold133|size826974:hit:9239:3.12.0.3;Name=jgi|Fracy1|152297|gw1.8.407.1;score=400
scaffold133|size826974	protein2genome	match_part	383487	384095	400	-	.	ID=scaffold133|size826974:hsp:17606:3.12.0.3;Parent=scaffold133|size826974:hit:9239:3.12.0.3;Target=jgi|Fracy1|152297|gw1.8.407.1 1 212 +;Gap=M609
scaffold133|size826974	protein2genome	protein_match	379489	380094	398	-	.	ID=scaffold133|size826974:hit:9240:3.12.0.3;Name=jgi|Fracy1|152297|gw1.8.407.1;score=398
scaffold133|size826974	protein2genome	match_part	379489	380094	398	-	.	ID=scaffold133|size826974:hsp:17607:3.12.0.3;Parent=scaffold133|size826974:hit:9240:3.12.0.3;Target=jgi|Fracy1|152297|gw1.8.407.1 1 212 +;Gap=M606
scaffold133|size826974	protein2genome	protein_match	383508	384095	547	-	.	ID=scaffold133|size826974:hit:9241:3.12.0.3;Name=jgi|Phatr2|10284|e_gw1.3.348.1;score=547
scaffold133|size826974	protein2genome	match_part	383746	384095	547	-	.	ID=scaffold133|size826974:hsp:17608:3.12.0.3;Parent=scaffold133|size826974:hit:9241:3.12.0.3;Target=jgi|Phatr2|10284|e_gw1.3.348.1 1 115 +;Gap=M350
scaffold133|size826974	protein2genome	match_part	383508	383685	547	-	.	ID=scaffold133|size826974:hsp:17609:3.12.0.3;Parent=scaffold133|size826974:hit:9241:3.12.0.3;Target=jgi|Phatr2|10284|e_gw1.3.348.1 116 175 +;Gap=M178
scaffold133|size826974	protein2genome	protein_match	379510	380094	543	-	.	ID=scaffold133|size826974:hit:9242:3.12.0.3;Name=jgi|Phatr2|10284|e_gw1.3.348.1;score=543
scaffold133|size826974	protein2genome	match_part	379744	380094	543	-	.	ID=scaffold133|size826974:hsp:17610:3.12.0.3;Parent=scaffold133|size826974:hit:9242:3.12.0.3;Target=jgi|Phatr2|10284|e_gw1.3.348.1 1 117 +;Gap=M351
scaffold133|size826974	protein2genome	match_part	379510	379683	543	-	.	ID=scaffold133|size826974:hsp:17611:3.12.0.3;Parent=scaffold133|size826974:hit:9242:3.12.0.3;Target=jgi|Phatr2|10284|e_gw1.3.348.1 118 175 +;Gap=M174
scaffold133|size826974	protein2genome	protein_match	381498	381653	147	+	.	ID=scaffold133|size826974:hit:9243:3.12.0.3;Name=jgi|Thaoce1|85327|rna26695;score=147
scaffold133|size826974	protein2genome	match_part	381498	381653	147	+	.	ID=scaffold133|size826974:hsp:17612:3.12.0.3;Parent=scaffold133|size826974:hit:9243:3.12.0.3;Target=jgi|Thaoce1|85327|rna26695 8 59 +;Gap=M156
scaffold133|size826974	protein2genome	protein_match	381834	382841	808	+	.	ID=scaffold133|size826974:hit:9244:3.12.0.3;Name=jgi|Thaps3|9822|fgenesh1_pg.C_chr_14000167;score=808
scaffold133|size826974	protein2genome	match_part	381834	382841	808	+	.	ID=scaffold133|size826974:hsp:17613:3.12.0.3;Parent=scaffold133|size826974:hit:9244:3.12.0.3;Target=jgi|Thaps3|9822|fgenesh1_pg.C_chr_14000167 136 484 +;Gap=M1008
scaffold133|size826974	protein2genome	protein_match	379315	380402	1096	-	.	ID=scaffold133|size826974:hit:9245:3.12.0.3;Name=jgi|Thaps3|269764|estExt_thaps1_ua_kg.C_chr_140073;score=1096
scaffold133|size826974	protein2genome	match_part	380205	380402	1096	-	.	ID=scaffold133|size826974:hsp:17614:3.12.0.3;Parent=scaffold133|size826974:hit:9245:3.12.0.3;Target=jgi|Thaps3|269764|estExt_thaps1_ua_kg.C_chr_140073 25 90 +;Gap=M198
scaffold133|size826974	protein2genome	match_part	379765	380097	1096	-	.	ID=scaffold133|size826974:hsp:17615:3.12.0.3;Parent=scaffold133|size826974:hit:9245:3.12.0.3;Target=jgi|Thaps3|269764|estExt_thaps1_ua_kg.C_chr_140073 91 201 +;Gap=M333
scaffold133|size826974	protein2genome	match_part	379315	379722	1096	-	.	ID=scaffold133|size826974:hsp:17616:3.12.0.3;Parent=scaffold133|size826974:hit:9245:3.12.0.3;Target=jgi|Thaps3|269764|estExt_thaps1_ua_kg.C_chr_140073 202 337 +;Gap=M408
scaffold133|size826974	protein2genome	protein_match	383313	384098	976	-	.	ID=scaffold133|size826974:hit:9246:3.12.0.3;Name=jgi|Thaps3|269764|estExt_thaps1_ua_kg.C_chr_140073;score=976
scaffold133|size826974	protein2genome	match_part	383763	384098	976	-	.	ID=scaffold133|size826974:hsp:17617:3.12.0.3;Parent=scaffold133|size826974:hit:9246:3.12.0.3;Target=jgi|Thaps3|269764|estExt_thaps1_ua_kg.C_chr_140073 91 201 +;Gap=M336
scaffold133|size826974	protein2genome	match_part	383313	383720	976	-	.	ID=scaffold133|size826974:hsp:17618:3.12.0.3;Parent=scaffold133|size826974:hit:9246:3.12.0.3;Target=jgi|Thaps3|269764|estExt_thaps1_ua_kg.C_chr_140073 202 337 +;Gap=M408
scaffold133|size826974	protein2genome	protein_match	383313	384523	1366	-	.	ID=scaffold133|size826974:hit:9247:3.12.0.3;Name=jgi|Thaps3|269765|estExt_thaps1_ua_kg.C_chr_140074;score=1366
scaffold133|size826974	protein2genome	match_part	384311	384523	1366	-	.	ID=scaffold133|size826974:hsp:17619:3.12.0.3;Parent=scaffold133|size826974:hit:9247:3.12.0.3;Target=jgi|Thaps3|269765|estExt_thaps1_ua_kg.C_chr_140074 1 67 +;Gap=M213
scaffold133|size826974	protein2genome	match_part	383313	384098	1366	-	.	ID=scaffold133|size826974:hsp:17620:3.12.0.3;Parent=scaffold133|size826974:hit:9247:3.12.0.3;Target=jgi|Thaps3|269765|estExt_thaps1_ua_kg.C_chr_140074 68 329 +;Gap=M786
scaffold133|size826974	protein2genome	protein_match	383313	384098	1022	-	.	ID=scaffold133|size826974:hit:9248:3.12.0.3;Name=jgi|Thaoce1|70040|rna968;score=1022
scaffold133|size826974	protein2genome	match_part	383313	384098	1022	-	.	ID=scaffold133|size826974:hsp:17621:3.12.0.3;Parent=scaffold133|size826974:hit:9248:3.12.0.3;Target=jgi|Thaoce1|70040|rna968 18 280 +;Gap=M786
scaffold133|size826974	protein2genome	protein_match	383487	384095	399	-	.	ID=scaffold133|size826974:hit:9249:3.12.0.3;Name=jgi|Fracy1|142426|gw1.44.56.1;score=399
scaffold133|size826974	protein2genome	match_part	383487	384095	399	-	.	ID=scaffold133|size826974:hsp:17622:3.12.0.3;Parent=scaffold133|size826974:hit:9249:3.12.0.3;Target=jgi|Fracy1|142426|gw1.44.56.1 1 212 +;Gap=M609
scaffold133|size826974	protein2genome	protein_match	379489	380094	398	-	.	ID=scaffold133|size826974:hit:9250:3.12.0.3;Name=jgi|Fracy1|142426|gw1.44.56.1;score=398
scaffold133|size826974	protein2genome	match_part	379489	380094	398	-	.	ID=scaffold133|size826974:hsp:17623:3.12.0.3;Parent=scaffold133|size826974:hit:9250:3.12.0.3;Target=jgi|Fracy1|142426|gw1.44.56.1 1 212 +;Gap=M606
scaffold133|size826974	protein2genome	protein_match	383313	384116	1177	-	.	ID=scaffold133|size826974:hit:9251:3.12.0.3;Name=jgi|Thaoce1|85472|rna31657;score=1177
scaffold133|size826974	protein2genome	match_part	383313	384116	1177	-	.	ID=scaffold133|size826974:hsp:17624:3.12.0.3;Parent=scaffold133|size826974:hit:9251:3.12.0.3;Target=jgi|Thaoce1|85472|rna31657 62 329 +;Gap=M804
scaffold133|size826974	protein2genome	protein_match	379510	380094	402	-	.	ID=scaffold133|size826974:hit:9252:3.12.0.3;Name=jgi|Phatr2|15666|e_gw1.20.147.1;score=402
scaffold133|size826974	protein2genome	match_part	379510	380094	402	-	.	ID=scaffold133|size826974:hsp:17625:3.12.0.3;Parent=scaffold133|size826974:hit:9252:3.12.0.3;Target=jgi|Phatr2|15666|e_gw1.20.147.1 1 199 +;Gap=M585
scaffold133|size826974	protein2genome	protein_match	383508	384095	396	-	.	ID=scaffold133|size826974:hit:9253:3.12.0.3;Name=jgi|Phatr2|15666|e_gw1.20.147.1;score=396
scaffold133|size826974	protein2genome	match_part	383508	384095	396	-	.	ID=scaffold133|size826974:hsp:17626:3.12.0.3;Parent=scaffold133|size826974:hit:9253:3.12.0.3;Target=jgi|Phatr2|15666|e_gw1.20.147.1 1 199 +;Gap=M588
scaffold133|size826974	protein2genome	protein_match	385226	386547	685	+	.	ID=scaffold133|size826974:hit:9254:3.12.0.3;Name=jgi|Thaoce1|85475|rna31660;score=685
scaffold133|size826974	protein2genome	match_part	385226	385421	685	+	.	ID=scaffold133|size826974:hsp:17627:3.12.0.3;Parent=scaffold133|size826974:hit:9254:3.12.0.3;Target=jgi|Thaoce1|85475|rna31660 41 104 +;Gap=M196
scaffold133|size826974	protein2genome	match_part	385499	385584	685	+	.	ID=scaffold133|size826974:hsp:17628:3.12.0.3;Parent=scaffold133|size826974:hit:9254:3.12.0.3;Target=jgi|Thaoce1|85475|rna31660 105 132 +;Gap=M86
scaffold133|size826974	protein2genome	match_part	385667	385737	685	+	.	ID=scaffold133|size826974:hsp:17629:3.12.0.3;Parent=scaffold133|size826974:hit:9254:3.12.0.3;Target=jgi|Thaoce1|85475|rna31660 133 155 +;Gap=M71
scaffold133|size826974	protein2genome	match_part	385826	385869	685	+	.	ID=scaffold133|size826974:hsp:17630:3.12.0.3;Parent=scaffold133|size826974:hit:9254:3.12.0.3;Target=jgi|Thaoce1|85475|rna31660 156 170 +;Gap=M44
scaffold133|size826974	protein2genome	match_part	385957	386121	685	+	.	ID=scaffold133|size826974:hsp:17631:3.12.0.3;Parent=scaffold133|size826974:hit:9254:3.12.0.3;Target=jgi|Thaoce1|85475|rna31660 171 225 +;Gap=M165
scaffold133|size826974	protein2genome	match_part	386241	386362	685	+	.	ID=scaffold133|size826974:hsp:17632:3.12.0.3;Parent=scaffold133|size826974:hit:9254:3.12.0.3;Target=jgi|Thaoce1|85475|rna31660 226 266 +;Gap=M122
scaffold133|size826974	protein2genome	match_part	386458	386547	685	+	.	ID=scaffold133|size826974:hsp:17633:3.12.0.3;Parent=scaffold133|size826974:hit:9254:3.12.0.3;Target=jgi|Thaoce1|85475|rna31660 267 296 +;Gap=M90
scaffold133|size826974	protein2genome	protein_match	385301	386311	854	+	.	ID=scaffold133|size826974:hit:9255:3.12.0.3;Name=jgi|Thaps3|17193|gw1.14.167.1;score=854
scaffold133|size826974	protein2genome	match_part	385301	385421	854	+	.	ID=scaffold133|size826974:hsp:17634:3.12.0.3;Parent=scaffold133|size826974:hit:9255:3.12.0.3;Target=jgi|Thaps3|17193|gw1.14.167.1 1 40 +;Gap=M121
scaffold133|size826974	protein2genome	match_part	385499	385584	854	+	.	ID=scaffold133|size826974:hsp:17635:3.12.0.3;Parent=scaffold133|size826974:hit:9255:3.12.0.3;Target=jgi|Thaps3|17193|gw1.14.167.1 41 69 +;Gap=M86
scaffold133|size826974	protein2genome	match_part	385667	385737	854	+	.	ID=scaffold133|size826974:hsp:17636:3.12.0.3;Parent=scaffold133|size826974:hit:9255:3.12.0.3;Target=jgi|Thaps3|17193|gw1.14.167.1 70 92 +;Gap=M71
scaffold133|size826974	protein2genome	match_part	385826	385869	854	+	.	ID=scaffold133|size826974:hsp:17637:3.12.0.3;Parent=scaffold133|size826974:hit:9255:3.12.0.3;Target=jgi|Thaps3|17193|gw1.14.167.1 93 107 +;Gap=M44
scaffold133|size826974	protein2genome	match_part	385957	386121	854	+	.	ID=scaffold133|size826974:hsp:17638:3.12.0.3;Parent=scaffold133|size826974:hit:9255:3.12.0.3;Target=jgi|Thaps3|17193|gw1.14.167.1 108 162 +;Gap=M165
scaffold133|size826974	protein2genome	match_part	386199	386311	854	+	.	ID=scaffold133|size826974:hsp:17639:3.12.0.3;Parent=scaffold133|size826974:hit:9255:3.12.0.3;Target=jgi|Thaps3|17193|gw1.14.167.1 163 200 +;Gap=M113
scaffold133|size826974	blastn	expressed_sequence_match	301830	302533	84	+	.	ID=scaffold133|size826974:hit:9256:3.12.0.3;Name=TRINITY_DN4452_c0_g1_i2;score=84
scaffold133|size826974	blastn	match_part	301830	302095	84	+	.	ID=scaffold133|size826974:hsp:17640:3.12.0.3;Parent=scaffold133|size826974:hit:9256:3.12.0.3;Target=TRINITY_DN4452_c0_g1_i2 5 268 +;Gap=M266
scaffold133|size826974	blastn	match_part	302145	302257	59	+	.	ID=scaffold133|size826974:hsp:17641:3.12.0.3;Parent=scaffold133|size826974:hit:9256:3.12.0.3;Target=TRINITY_DN4452_c0_g1_i2 359 471 +;Gap=M113
scaffold133|size826974	blastn	match_part	302375	302533	87	+	.	ID=scaffold133|size826974:hsp:17642:3.12.0.3;Parent=scaffold133|size826974:hit:9256:3.12.0.3;Target=TRINITY_DN4452_c0_g1_i2 511 669 +;Gap=M159
scaffold133|size826974	blastn	expressed_sequence_match	327419	329491	732	+	.	ID=scaffold133|size826974:hit:9257:3.12.0.3;Name=TRINITY_DN12041_c0_g1_i11;score=732
scaffold133|size826974	blastn	match_part	327419	328150	732	+	.	ID=scaffold133|size826974:hsp:17643:3.12.0.3;Parent=scaffold133|size826974:hit:9257:3.12.0.3;Target=TRINITY_DN12041_c0_g1_i11 61 792 +;Gap=M732
scaffold133|size826974	blastn	match_part	328244	329231	988	+	.	ID=scaffold133|size826974:hsp:17644:3.12.0.3;Parent=scaffold133|size826974:hit:9257:3.12.0.3;Target=TRINITY_DN12041_c0_g1_i11 791 1778 +;Gap=M988
scaffold133|size826974	blastn	match_part	329338	329491	154	+	.	ID=scaffold133|size826974:hsp:17645:3.12.0.3;Parent=scaffold133|size826974:hit:9257:3.12.0.3;Target=TRINITY_DN12041_c0_g1_i11 1779 1932 +;Gap=M154
scaffold133|size826974	blastn	expressed_sequence_match	329226	330754	322	-	.	ID=scaffold133|size826974:hit:9258:3.12.0.3;Name=TRINITY_DN13464_c0_g1_i3;score=322
scaffold133|size826974	blastn	match_part	330433	330754	322	-	.	ID=scaffold133|size826974:hsp:17646:3.12.0.3;Parent=scaffold133|size826974:hit:9258:3.12.0.3;Target=TRINITY_DN13464_c0_g1_i3 1 322 +;Gap=M322
scaffold133|size826974	blastn	match_part	329842	330213	372	-	.	ID=scaffold133|size826974:hsp:17647:3.12.0.3;Parent=scaffold133|size826974:hit:9258:3.12.0.3;Target=TRINITY_DN13464_c0_g1_i3 321 692 +;Gap=M372
scaffold133|size826974	blastn	match_part	329611	329764	154	-	.	ID=scaffold133|size826974:hsp:17648:3.12.0.3;Parent=scaffold133|size826974:hit:9258:3.12.0.3;Target=TRINITY_DN13464_c0_g1_i3 692 845 +;Gap=M154
scaffold133|size826974	blastn	match_part	329226	329376	145	-	.	ID=scaffold133|size826974:hsp:17649:3.12.0.3;Parent=scaffold133|size826974:hit:9258:3.12.0.3;Target=TRINITY_DN13464_c0_g1_i3 841 991 +;Gap=M151
scaffold133|size826974	blastn	expressed_sequence_match	327419	329491	1813	+	.	ID=scaffold133|size826974:hit:9259:3.12.0.3;Name=TRINITY_DN12041_c0_g1_i12;score=1813
scaffold133|size826974	blastn	match_part	327419	329231	1813	+	.	ID=scaffold133|size826974:hsp:17650:3.12.0.3;Parent=scaffold133|size826974:hit:9259:3.12.0.3;Target=TRINITY_DN12041_c0_g1_i12 61 1873 +;Gap=M1813
scaffold133|size826974	blastn	match_part	329338	329491	154	+	.	ID=scaffold133|size826974:hsp:17651:3.12.0.3;Parent=scaffold133|size826974:hit:9259:3.12.0.3;Target=TRINITY_DN12041_c0_g1_i12 1874 2027 +;Gap=M154
scaffold133|size826974	blastn	expressed_sequence_match	327419	329491	732	+	.	ID=scaffold133|size826974:hit:9260:3.12.0.3;Name=TRINITY_DN12041_c0_g1_i1;score=732
scaffold133|size826974	blastn	match_part	327419	328150	732	+	.	ID=scaffold133|size826974:hsp:17652:3.12.0.3;Parent=scaffold133|size826974:hit:9260:3.12.0.3;Target=TRINITY_DN12041_c0_g1_i1 61 792 +;Gap=M732
scaffold133|size826974	blastn	match_part	328244	328766	523	+	.	ID=scaffold133|size826974:hsp:17653:3.12.0.3;Parent=scaffold133|size826974:hit:9260:3.12.0.3;Target=TRINITY_DN12041_c0_g1_i1 791 1313 +;Gap=M523
scaffold133|size826974	blastn	match_part	328826	329231	406	+	.	ID=scaffold133|size826974:hsp:17654:3.12.0.3;Parent=scaffold133|size826974:hit:9260:3.12.0.3;Target=TRINITY_DN12041_c0_g1_i1 1311 1716 +;Gap=M406
scaffold133|size826974	blastn	match_part	329338	329491	154	+	.	ID=scaffold133|size826974:hsp:17655:3.12.0.3;Parent=scaffold133|size826974:hit:9260:3.12.0.3;Target=TRINITY_DN12041_c0_g1_i1 1717 1870 +;Gap=M154
scaffold133|size826974	blastn	expressed_sequence_match	329226	330754	322	-	.	ID=scaffold133|size826974:hit:9261:3.12.0.3;Name=TRINITY_DN13464_c0_g1_i4;score=322
scaffold133|size826974	blastn	match_part	330433	330754	322	-	.	ID=scaffold133|size826974:hsp:17656:3.12.0.3;Parent=scaffold133|size826974:hit:9261:3.12.0.3;Target=TRINITY_DN13464_c0_g1_i4 1 322 +;Gap=M322
scaffold133|size826974	blastn	match_part	330042	330352	311	-	.	ID=scaffold133|size826974:hsp:17657:3.12.0.3;Parent=scaffold133|size826974:hit:9261:3.12.0.3;Target=TRINITY_DN13464_c0_g1_i4 321 631 +;Gap=M311
scaffold133|size826974	blastn	match_part	329842	329952	111	-	.	ID=scaffold133|size826974:hsp:17658:3.12.0.3;Parent=scaffold133|size826974:hit:9261:3.12.0.3;Target=TRINITY_DN13464_c0_g1_i4 628 738 +;Gap=M111
scaffold133|size826974	blastn	match_part	329226	329764	533	-	.	ID=scaffold133|size826974:hsp:17659:3.12.0.3;Parent=scaffold133|size826974:hit:9261:3.12.0.3;Target=TRINITY_DN13464_c0_g1_i4 738 1276 +;Gap=M539
scaffold133|size826974	blastn	expressed_sequence_match	327419	329491	732	+	.	ID=scaffold133|size826974:hit:9262:3.12.0.3;Name=TRINITY_DN12041_c0_g1_i13;score=732
scaffold133|size826974	blastn	match_part	327419	328150	732	+	.	ID=scaffold133|size826974:hsp:17660:3.12.0.3;Parent=scaffold133|size826974:hit:9262:3.12.0.3;Target=TRINITY_DN12041_c0_g1_i13 61 792 +;Gap=M732
scaffold133|size826974	blastn	match_part	328244	329491	1248	+	.	ID=scaffold133|size826974:hsp:17661:3.12.0.3;Parent=scaffold133|size826974:hit:9262:3.12.0.3;Target=TRINITY_DN12041_c0_g1_i13 791 2038 +;Gap=M1248
scaffold133|size826974	blastn	expressed_sequence_match	329226	330754	713	-	.	ID=scaffold133|size826974:hit:9263:3.12.0.3;Name=TRINITY_DN13464_c0_g1_i5;score=713
scaffold133|size826974	blastn	match_part	330042	330754	713	-	.	ID=scaffold133|size826974:hsp:17662:3.12.0.3;Parent=scaffold133|size826974:hit:9263:3.12.0.3;Target=TRINITY_DN13464_c0_g1_i5 1 713 +;Gap=M713
scaffold133|size826974	blastn	match_part	329842	329952	111	-	.	ID=scaffold133|size826974:hsp:17663:3.12.0.3;Parent=scaffold133|size826974:hit:9263:3.12.0.3;Target=TRINITY_DN13464_c0_g1_i5 710 820 +;Gap=M111
scaffold133|size826974	blastn	match_part	329226	329764	533	-	.	ID=scaffold133|size826974:hsp:17664:3.12.0.3;Parent=scaffold133|size826974:hit:9263:3.12.0.3;Target=TRINITY_DN13464_c0_g1_i5 820 1358 +;Gap=M539
scaffold133|size826974	blastn	expressed_sequence_match	327419	329491	66	+	.	ID=scaffold133|size826974:hit:9264:3.12.0.3;Name=TRINITY_DN12041_c0_g1_i2;score=66
scaffold133|size826974	blastn	match_part	327419	327484	66	+	.	ID=scaffold133|size826974:hsp:17665:3.12.0.3;Parent=scaffold133|size826974:hit:9264:3.12.0.3;Target=TRINITY_DN12041_c0_g1_i2 61 126 +;Gap=M66
scaffold133|size826974	blastn	match_part	327584	328150	567	+	.	ID=scaffold133|size826974:hsp:17666:3.12.0.3;Parent=scaffold133|size826974:hit:9264:3.12.0.3;Target=TRINITY_DN12041_c0_g1_i2 127 693 +;Gap=M567
scaffold133|size826974	blastn	match_part	328244	328765	522	+	.	ID=scaffold133|size826974:hsp:17667:3.12.0.3;Parent=scaffold133|size826974:hit:9264:3.12.0.3;Target=TRINITY_DN12041_c0_g1_i2 692 1213 +;Gap=M522
scaffold133|size826974	blastn	match_part	328861	329231	371	+	.	ID=scaffold133|size826974:hsp:17668:3.12.0.3;Parent=scaffold133|size826974:hit:9264:3.12.0.3;Target=TRINITY_DN12041_c0_g1_i2 1212 1582 +;Gap=M371
scaffold133|size826974	blastn	match_part	329338	329491	154	+	.	ID=scaffold133|size826974:hsp:17669:3.12.0.3;Parent=scaffold133|size826974:hit:9264:3.12.0.3;Target=TRINITY_DN12041_c0_g1_i2 1583 1736 +;Gap=M154
scaffold133|size826974	blastn	expressed_sequence_match	327419	329491	66	+	.	ID=scaffold133|size826974:hit:9265:3.12.0.3;Name=TRINITY_DN12041_c0_g1_i14;score=66
scaffold133|size826974	blastn	match_part	327419	327484	66	+	.	ID=scaffold133|size826974:hsp:17670:3.12.0.3;Parent=scaffold133|size826974:hit:9265:3.12.0.3;Target=TRINITY_DN12041_c0_g1_i14 61 126 +;Gap=M66
scaffold133|size826974	blastn	match_part	327584	328765	1182	+	.	ID=scaffold133|size826974:hsp:17671:3.12.0.3;Parent=scaffold133|size826974:hit:9265:3.12.0.3;Target=TRINITY_DN12041_c0_g1_i14 127 1308 +;Gap=M1182
scaffold133|size826974	blastn	match_part	328861	329231	371	+	.	ID=scaffold133|size826974:hsp:17672:3.12.0.3;Parent=scaffold133|size826974:hit:9265:3.12.0.3;Target=TRINITY_DN12041_c0_g1_i14 1307 1677 +;Gap=M371
scaffold133|size826974	blastn	match_part	329338	329491	154	+	.	ID=scaffold133|size826974:hsp:17673:3.12.0.3;Parent=scaffold133|size826974:hit:9265:3.12.0.3;Target=TRINITY_DN12041_c0_g1_i14 1678 1831 +;Gap=M154
scaffold133|size826974	blastn	expressed_sequence_match	327419	329491	66	+	.	ID=scaffold133|size826974:hit:9266:3.12.0.3;Name=TRINITY_DN12041_c0_g1_i4;score=66
scaffold133|size826974	blastn	match_part	327419	327484	66	+	.	ID=scaffold133|size826974:hsp:17674:3.12.0.3;Parent=scaffold133|size826974:hit:9266:3.12.0.3;Target=TRINITY_DN12041_c0_g1_i4 61 126 +;Gap=M66
scaffold133|size826974	blastn	match_part	327584	328150	567	+	.	ID=scaffold133|size826974:hsp:17675:3.12.0.3;Parent=scaffold133|size826974:hit:9266:3.12.0.3;Target=TRINITY_DN12041_c0_g1_i4 127 693 +;Gap=M567
scaffold133|size826974	blastn	match_part	328244	328765	522	+	.	ID=scaffold133|size826974:hsp:17676:3.12.0.3;Parent=scaffold133|size826974:hit:9266:3.12.0.3;Target=TRINITY_DN12041_c0_g1_i4 692 1213 +;Gap=M522
scaffold133|size826974	blastn	match_part	328861	329491	631	+	.	ID=scaffold133|size826974:hsp:17677:3.12.0.3;Parent=scaffold133|size826974:hit:9266:3.12.0.3;Target=TRINITY_DN12041_c0_g1_i4 1212 1842 +;Gap=M631
scaffold133|size826974	blastn	expressed_sequence_match	329226	330754	322	-	.	ID=scaffold133|size826974:hit:9267:3.12.0.3;Name=TRINITY_DN13464_c0_g1_i6;score=322
scaffold133|size826974	blastn	match_part	330433	330754	322	-	.	ID=scaffold133|size826974:hsp:17678:3.12.0.3;Parent=scaffold133|size826974:hit:9267:3.12.0.3;Target=TRINITY_DN13464_c0_g1_i6 1 322 +;Gap=M322
scaffold133|size826974	blastn	match_part	329842	330213	372	-	.	ID=scaffold133|size826974:hsp:17679:3.12.0.3;Parent=scaffold133|size826974:hit:9267:3.12.0.3;Target=TRINITY_DN13464_c0_g1_i6 321 692 +;Gap=M372
scaffold133|size826974	blastn	match_part	329226	329764	533	-	.	ID=scaffold133|size826974:hsp:17680:3.12.0.3;Parent=scaffold133|size826974:hit:9267:3.12.0.3;Target=TRINITY_DN13464_c0_g1_i6 692 1230 +;Gap=M539
scaffold133|size826974	blastn	expressed_sequence_match	327419	329491	1348	+	.	ID=scaffold133|size826974:hit:9268:3.12.0.3;Name=TRINITY_DN12041_c0_g1_i15;score=1348
scaffold133|size826974	blastn	match_part	327419	328766	1348	+	.	ID=scaffold133|size826974:hsp:17681:3.12.0.3;Parent=scaffold133|size826974:hit:9268:3.12.0.3;Target=TRINITY_DN12041_c0_g1_i15 61 1408 +;Gap=M1348
scaffold133|size826974	blastn	match_part	328826	329231	406	+	.	ID=scaffold133|size826974:hsp:17682:3.12.0.3;Parent=scaffold133|size826974:hit:9268:3.12.0.3;Target=TRINITY_DN12041_c0_g1_i15 1406 1811 +;Gap=M406
scaffold133|size826974	blastn	match_part	329338	329491	154	+	.	ID=scaffold133|size826974:hsp:17683:3.12.0.3;Parent=scaffold133|size826974:hit:9268:3.12.0.3;Target=TRINITY_DN12041_c0_g1_i15 1812 1965 +;Gap=M154
scaffold133|size826974	blastn	expressed_sequence_match	327419	330865	433	-	.	ID=scaffold133|size826974:hit:9269:3.12.0.3;Name=TRINITY_DN3422_c0_g1_i1;score=433
scaffold133|size826974	blastn	match_part	330433	330865	433	-	.	ID=scaffold133|size826974:hsp:17684:3.12.0.3;Parent=scaffold133|size826974:hit:9269:3.12.0.3;Target=TRINITY_DN3422_c0_g1_i1 1 433 +;Gap=M433
scaffold133|size826974	blastn	match_part	330042	330213	172	-	.	ID=scaffold133|size826974:hsp:17685:3.12.0.3;Parent=scaffold133|size826974:hit:9269:3.12.0.3;Target=TRINITY_DN3422_c0_g1_i1 432 603 +;Gap=M172
scaffold133|size826974	blastn	match_part	329842	329952	111	-	.	ID=scaffold133|size826974:hsp:17686:3.12.0.3;Parent=scaffold133|size826974:hit:9269:3.12.0.3;Target=TRINITY_DN3422_c0_g1_i1 600 710 +;Gap=M111
scaffold133|size826974	blastn	match_part	328861	329764	904	-	.	ID=scaffold133|size826974:hsp:17687:3.12.0.3;Parent=scaffold133|size826974:hit:9269:3.12.0.3;Target=TRINITY_DN3422_c0_g1_i1 710 1613 +;Gap=M904
scaffold133|size826974	blastn	match_part	328244	328765	522	-	.	ID=scaffold133|size826974:hsp:17688:3.12.0.3;Parent=scaffold133|size826974:hit:9269:3.12.0.3;Target=TRINITY_DN3422_c0_g1_i1 1612 2133 +;Gap=M522
scaffold133|size826974	blastn	match_part	327419	328150	732	-	.	ID=scaffold133|size826974:hsp:17689:3.12.0.3;Parent=scaffold133|size826974:hit:9269:3.12.0.3;Target=TRINITY_DN3422_c0_g1_i1 2132 2863 +;Gap=M732
scaffold133|size826974	blastn	expressed_sequence_match	327419	329491	732	+	.	ID=scaffold133|size826974:hit:9270:3.12.0.3;Name=TRINITY_DN12041_c0_g1_i5;score=732
scaffold133|size826974	blastn	match_part	327419	328150	732	+	.	ID=scaffold133|size826974:hsp:17690:3.12.0.3;Parent=scaffold133|size826974:hit:9270:3.12.0.3;Target=TRINITY_DN12041_c0_g1_i5 61 792 +;Gap=M732
scaffold133|size826974	blastn	match_part	328244	328766	523	+	.	ID=scaffold133|size826974:hsp:17691:3.12.0.3;Parent=scaffold133|size826974:hit:9270:3.12.0.3;Target=TRINITY_DN12041_c0_g1_i5 791 1313 +;Gap=M523
scaffold133|size826974	blastn	match_part	328826	329491	666	+	.	ID=scaffold133|size826974:hsp:17692:3.12.0.3;Parent=scaffold133|size826974:hit:9270:3.12.0.3;Target=TRINITY_DN12041_c0_g1_i5 1311 1976 +;Gap=M666
scaffold133|size826974	blastn	expressed_sequence_match	329226	330754	322	-	.	ID=scaffold133|size826974:hit:9271:3.12.0.3;Name=TRINITY_DN13464_c0_g1_i7;score=322
scaffold133|size826974	blastn	match_part	330433	330754	322	-	.	ID=scaffold133|size826974:hsp:17693:3.12.0.3;Parent=scaffold133|size826974:hit:9271:3.12.0.3;Target=TRINITY_DN13464_c0_g1_i7 1 322 +;Gap=M322
scaffold133|size826974	blastn	match_part	330042	330213	172	-	.	ID=scaffold133|size826974:hsp:17694:3.12.0.3;Parent=scaffold133|size826974:hit:9271:3.12.0.3;Target=TRINITY_DN13464_c0_g1_i7 321 492 +;Gap=M172
scaffold133|size826974	blastn	match_part	329611	329952	342	-	.	ID=scaffold133|size826974:hsp:17695:3.12.0.3;Parent=scaffold133|size826974:hit:9271:3.12.0.3;Target=TRINITY_DN13464_c0_g1_i7 489 830 +;Gap=M342
scaffold133|size826974	blastn	match_part	329226	329376	145	-	.	ID=scaffold133|size826974:hsp:17696:3.12.0.3;Parent=scaffold133|size826974:hit:9271:3.12.0.3;Target=TRINITY_DN13464_c0_g1_i7 826 976 +;Gap=M151
scaffold133|size826974	blastn	expressed_sequence_match	327419	329491	66	+	.	ID=scaffold133|size826974:hit:9272:3.12.0.3;Name=TRINITY_DN12041_c0_g1_i6;score=66
scaffold133|size826974	blastn	match_part	327419	327484	66	+	.	ID=scaffold133|size826974:hsp:17697:3.12.0.3;Parent=scaffold133|size826974:hit:9272:3.12.0.3;Target=TRINITY_DN12041_c0_g1_i6 61 126 +;Gap=M66
scaffold133|size826974	blastn	match_part	327584	328150	567	+	.	ID=scaffold133|size826974:hsp:17698:3.12.0.3;Parent=scaffold133|size826974:hit:9272:3.12.0.3;Target=TRINITY_DN12041_c0_g1_i6 127 693 +;Gap=M567
scaffold133|size826974	blastn	match_part	328244	329231	988	+	.	ID=scaffold133|size826974:hsp:17699:3.12.0.3;Parent=scaffold133|size826974:hit:9272:3.12.0.3;Target=TRINITY_DN12041_c0_g1_i6 692 1679 +;Gap=M988
scaffold133|size826974	blastn	match_part	329338	329491	154	+	.	ID=scaffold133|size826974:hsp:17700:3.12.0.3;Parent=scaffold133|size826974:hit:9272:3.12.0.3;Target=TRINITY_DN12041_c0_g1_i6 1680 1833 +;Gap=M154
scaffold133|size826974	blastn	expressed_sequence_match	327419	329491	732	+	.	ID=scaffold133|size826974:hit:9273:3.12.0.3;Name=TRINITY_DN12041_c0_g1_i16;score=732
scaffold133|size826974	blastn	match_part	327419	328150	732	+	.	ID=scaffold133|size826974:hsp:17701:3.12.0.3;Parent=scaffold133|size826974:hit:9273:3.12.0.3;Target=TRINITY_DN12041_c0_g1_i16 61 792 +;Gap=M732
scaffold133|size826974	blastn	match_part	328244	328765	522	+	.	ID=scaffold133|size826974:hsp:17702:3.12.0.3;Parent=scaffold133|size826974:hit:9273:3.12.0.3;Target=TRINITY_DN12041_c0_g1_i16 791 1312 +;Gap=M522
scaffold133|size826974	blastn	match_part	328861	329231	371	+	.	ID=scaffold133|size826974:hsp:17703:3.12.0.3;Parent=scaffold133|size826974:hit:9273:3.12.0.3;Target=TRINITY_DN12041_c0_g1_i16 1311 1681 +;Gap=M371
scaffold133|size826974	blastn	match_part	329338	329491	154	+	.	ID=scaffold133|size826974:hsp:17704:3.12.0.3;Parent=scaffold133|size826974:hit:9273:3.12.0.3;Target=TRINITY_DN12041_c0_g1_i16 1682 1835 +;Gap=M154
scaffold133|size826974	blastn	expressed_sequence_match	327419	330865	433	-	.	ID=scaffold133|size826974:hit:9274:3.12.0.3;Name=TRINITY_DN3422_c0_g1_i2;score=433
scaffold133|size826974	blastn	match_part	330433	330865	433	-	.	ID=scaffold133|size826974:hsp:17705:3.12.0.3;Parent=scaffold133|size826974:hit:9274:3.12.0.3;Target=TRINITY_DN3422_c0_g1_i2 1 433 +;Gap=M433
scaffold133|size826974	blastn	match_part	330042	330213	172	-	.	ID=scaffold133|size826974:hsp:17706:3.12.0.3;Parent=scaffold133|size826974:hit:9274:3.12.0.3;Target=TRINITY_DN3422_c0_g1_i2 432 603 +;Gap=M172
scaffold133|size826974	blastn	match_part	329842	329952	111	-	.	ID=scaffold133|size826974:hsp:17707:3.12.0.3;Parent=scaffold133|size826974:hit:9274:3.12.0.3;Target=TRINITY_DN3422_c0_g1_i2 600 710 +;Gap=M111
scaffold133|size826974	blastn	match_part	329611	329764	154	-	.	ID=scaffold133|size826974:hsp:17708:3.12.0.3;Parent=scaffold133|size826974:hit:9274:3.12.0.3;Target=TRINITY_DN3422_c0_g1_i2 710 863 +;Gap=M154
scaffold133|size826974	blastn	match_part	328861	329376	516	-	.	ID=scaffold133|size826974:hsp:17709:3.12.0.3;Parent=scaffold133|size826974:hit:9274:3.12.0.3;Target=TRINITY_DN3422_c0_g1_i2 859 1374 +;Gap=M516
scaffold133|size826974	blastn	match_part	328244	328765	522	-	.	ID=scaffold133|size826974:hsp:17710:3.12.0.3;Parent=scaffold133|size826974:hit:9274:3.12.0.3;Target=TRINITY_DN3422_c0_g1_i2 1373 1894 +;Gap=M522
scaffold133|size826974	blastn	match_part	327419	328150	732	-	.	ID=scaffold133|size826974:hsp:17711:3.12.0.3;Parent=scaffold133|size826974:hit:9274:3.12.0.3;Target=TRINITY_DN3422_c0_g1_i2 1893 2624 +;Gap=M732
scaffold133|size826974	blastn	expressed_sequence_match	329226	330754	322	-	.	ID=scaffold133|size826974:hit:9275:3.12.0.3;Name=TRINITY_DN13464_c0_g1_i8;score=322
scaffold133|size826974	blastn	match_part	330433	330754	322	-	.	ID=scaffold133|size826974:hsp:17712:3.12.0.3;Parent=scaffold133|size826974:hit:9275:3.12.0.3;Target=TRINITY_DN13464_c0_g1_i8 1 322 +;Gap=M322
scaffold133|size826974	blastn	match_part	330042	330352	311	-	.	ID=scaffold133|size826974:hsp:17713:3.12.0.3;Parent=scaffold133|size826974:hit:9275:3.12.0.3;Target=TRINITY_DN13464_c0_g1_i8 321 631 +;Gap=M311
scaffold133|size826974	blastn	match_part	329842	329952	111	-	.	ID=scaffold133|size826974:hsp:17714:3.12.0.3;Parent=scaffold133|size826974:hit:9275:3.12.0.3;Target=TRINITY_DN13464_c0_g1_i8 628 738 +;Gap=M111
scaffold133|size826974	blastn	match_part	329611	329764	154	-	.	ID=scaffold133|size826974:hsp:17715:3.12.0.3;Parent=scaffold133|size826974:hit:9275:3.12.0.3;Target=TRINITY_DN13464_c0_g1_i8 738 891 +;Gap=M154
scaffold133|size826974	blastn	match_part	329226	329376	145	-	.	ID=scaffold133|size826974:hsp:17716:3.12.0.3;Parent=scaffold133|size826974:hit:9275:3.12.0.3;Target=TRINITY_DN13464_c0_g1_i8 887 1037 +;Gap=M151
scaffold133|size826974	blastn	expressed_sequence_match	327419	329491	1347	+	.	ID=scaffold133|size826974:hit:9276:3.12.0.3;Name=TRINITY_DN12041_c0_g1_i17;score=1347
scaffold133|size826974	blastn	match_part	327419	328765	1347	+	.	ID=scaffold133|size826974:hsp:17717:3.12.0.3;Parent=scaffold133|size826974:hit:9276:3.12.0.3;Target=TRINITY_DN12041_c0_g1_i17 61 1407 +;Gap=M1347
scaffold133|size826974	blastn	match_part	328861	329231	371	+	.	ID=scaffold133|size826974:hsp:17718:3.12.0.3;Parent=scaffold133|size826974:hit:9276:3.12.0.3;Target=TRINITY_DN12041_c0_g1_i17 1406 1776 +;Gap=M371
scaffold133|size826974	blastn	match_part	329338	329491	154	+	.	ID=scaffold133|size826974:hsp:17719:3.12.0.3;Parent=scaffold133|size826974:hit:9276:3.12.0.3;Target=TRINITY_DN12041_c0_g1_i17 1777 1930 +;Gap=M154
scaffold133|size826974	blastn	expressed_sequence_match	327419	329491	1347	+	.	ID=scaffold133|size826974:hit:9277:3.12.0.3;Name=TRINITY_DN12041_c0_g1_i7;score=1347
scaffold133|size826974	blastn	match_part	327419	328765	1347	+	.	ID=scaffold133|size826974:hsp:17720:3.12.0.3;Parent=scaffold133|size826974:hit:9277:3.12.0.3;Target=TRINITY_DN12041_c0_g1_i7 61 1407 +;Gap=M1347
scaffold133|size826974	blastn	match_part	328861	329491	631	+	.	ID=scaffold133|size826974:hsp:17721:3.12.0.3;Parent=scaffold133|size826974:hit:9277:3.12.0.3;Target=TRINITY_DN12041_c0_g1_i7 1406 2036 +;Gap=M631
scaffold133|size826974	blastn	expressed_sequence_match	329226	330754	913	-	.	ID=scaffold133|size826974:hit:9278:3.12.0.3;Name=TRINITY_DN13464_c0_g1_i9;score=913
scaffold133|size826974	blastn	match_part	329842	330754	913	-	.	ID=scaffold133|size826974:hsp:17722:3.12.0.3;Parent=scaffold133|size826974:hit:9278:3.12.0.3;Target=TRINITY_DN13464_c0_g1_i9 1 913 +;Gap=M913
scaffold133|size826974	blastn	match_part	329226	329764	533	-	.	ID=scaffold133|size826974:hsp:17723:3.12.0.3;Parent=scaffold133|size826974:hit:9278:3.12.0.3;Target=TRINITY_DN13464_c0_g1_i9 913 1451 +;Gap=M539
scaffold133|size826974	blastn	expressed_sequence_match	327419	329491	66	+	.	ID=scaffold133|size826974:hit:9279:3.12.0.3;Name=TRINITY_DN12041_c0_g1_i18;score=66
scaffold133|size826974	blastn	match_part	327419	327484	66	+	.	ID=scaffold133|size826974:hsp:17724:3.12.0.3;Parent=scaffold133|size826974:hit:9279:3.12.0.3;Target=TRINITY_DN12041_c0_g1_i18 61 126 +;Gap=M66
scaffold133|size826974	blastn	match_part	327584	328150	567	+	.	ID=scaffold133|size826974:hsp:17725:3.12.0.3;Parent=scaffold133|size826974:hit:9279:3.12.0.3;Target=TRINITY_DN12041_c0_g1_i18 127 693 +;Gap=M567
scaffold133|size826974	blastn	match_part	328244	329491	1248	+	.	ID=scaffold133|size826974:hsp:17726:3.12.0.3;Parent=scaffold133|size826974:hit:9279:3.12.0.3;Target=TRINITY_DN12041_c0_g1_i18 692 1939 +;Gap=M1248
scaffold133|size826974	blastn	expressed_sequence_match	329226	330754	913	-	.	ID=scaffold133|size826974:hit:9280:3.12.0.3;Name=TRINITY_DN13464_c0_g1_i10;score=913
scaffold133|size826974	blastn	match_part	329842	330754	913	-	.	ID=scaffold133|size826974:hsp:17727:3.12.0.3;Parent=scaffold133|size826974:hit:9280:3.12.0.3;Target=TRINITY_DN13464_c0_g1_i10 1 913 +;Gap=M913
scaffold133|size826974	blastn	match_part	329611	329764	154	-	.	ID=scaffold133|size826974:hsp:17728:3.12.0.3;Parent=scaffold133|size826974:hit:9280:3.12.0.3;Target=TRINITY_DN13464_c0_g1_i10 913 1066 +;Gap=M154
scaffold133|size826974	blastn	match_part	329226	329376	145	-	.	ID=scaffold133|size826974:hsp:17729:3.12.0.3;Parent=scaffold133|size826974:hit:9280:3.12.0.3;Target=TRINITY_DN13464_c0_g1_i10 1062 1212 +;Gap=M151
scaffold133|size826974	blastn	expressed_sequence_match	328245	328765	521	+	.	ID=scaffold133|size826974:hit:9281:3.12.0.3;Name=TRINITY_DN12041_c0_g1_i8;score=521
scaffold133|size826974	blastn	match_part	328245	328765	521	+	.	ID=scaffold133|size826974:hsp:17730:3.12.0.3;Parent=scaffold133|size826974:hit:9281:3.12.0.3;Target=TRINITY_DN12041_c0_g1_i8 38 558 +;Gap=M521
scaffold133|size826974	blastn	expressed_sequence_match	330129	330531	99	-	.	ID=scaffold133|size826974:hit:9282:3.12.0.3;Name=TRINITY_DN10_c0_g1_i1;score=99
scaffold133|size826974	blastn	match_part	330433	330531	99	-	.	ID=scaffold133|size826974:hsp:17731:3.12.0.3;Parent=scaffold133|size826974:hit:9282:3.12.0.3;Target=TRINITY_DN10_c0_g1_i1 1 99 +;Gap=M99
scaffold133|size826974	blastn	match_part	330129	330352	224	-	.	ID=scaffold133|size826974:hsp:17732:3.12.0.3;Parent=scaffold133|size826974:hit:9282:3.12.0.3;Target=TRINITY_DN10_c0_g1_i1 98 321 +;Gap=M224
scaffold133|size826974	blastn	expressed_sequence_match	327419	329491	2073	+	.	ID=scaffold133|size826974:hit:9283:3.12.0.3;Name=TRINITY_DN12041_c0_g1_i9;score=2073
scaffold133|size826974	blastn	match_part	327419	329491	2073	+	.	ID=scaffold133|size826974:hsp:17733:3.12.0.3;Parent=scaffold133|size826974:hit:9283:3.12.0.3;Target=TRINITY_DN12041_c0_g1_i9 61 2133 +;Gap=M2073
scaffold133|size826974	blastn	expressed_sequence_match	329226	330754	713	-	.	ID=scaffold133|size826974:hit:9284:3.12.0.3;Name=TRINITY_DN13464_c0_g1_i12;score=713
scaffold133|size826974	blastn	match_part	330042	330754	713	-	.	ID=scaffold133|size826974:hsp:17734:3.12.0.3;Parent=scaffold133|size826974:hit:9284:3.12.0.3;Target=TRINITY_DN13464_c0_g1_i12 1 713 +;Gap=M713
scaffold133|size826974	blastn	match_part	329226	329952	721	-	.	ID=scaffold133|size826974:hsp:17735:3.12.0.3;Parent=scaffold133|size826974:hit:9284:3.12.0.3;Target=TRINITY_DN13464_c0_g1_i12 710 1436 +;Gap=M727
scaffold133|size826974	blastn	expressed_sequence_match	329226	330754	713	-	.	ID=scaffold133|size826974:hit:9285:3.12.0.3;Name=TRINITY_DN13464_c0_g1_i1;score=713
scaffold133|size826974	blastn	match_part	330042	330754	713	-	.	ID=scaffold133|size826974:hsp:17736:3.12.0.3;Parent=scaffold133|size826974:hit:9285:3.12.0.3;Target=TRINITY_DN13464_c0_g1_i1 1 713 +;Gap=M713
scaffold133|size826974	blastn	match_part	329842	329952	111	-	.	ID=scaffold133|size826974:hsp:17737:3.12.0.3;Parent=scaffold133|size826974:hit:9285:3.12.0.3;Target=TRINITY_DN13464_c0_g1_i1 710 820 +;Gap=M111
scaffold133|size826974	blastn	match_part	329611	329764	154	-	.	ID=scaffold133|size826974:hsp:17738:3.12.0.3;Parent=scaffold133|size826974:hit:9285:3.12.0.3;Target=TRINITY_DN13464_c0_g1_i1 820 973 +;Gap=M154
scaffold133|size826974	blastn	match_part	329226	329376	145	-	.	ID=scaffold133|size826974:hsp:17739:3.12.0.3;Parent=scaffold133|size826974:hit:9285:3.12.0.3;Target=TRINITY_DN13464_c0_g1_i1 969 1119 +;Gap=M151
scaffold133|size826974	blastn	expressed_sequence_match	330129	330531	403	-	.	ID=scaffold133|size826974:hit:9286:3.12.0.3;Name=TRINITY_DN10_c0_g2_i1;score=403
scaffold133|size826974	blastn	match_part	330129	330531	403	-	.	ID=scaffold133|size826974:hsp:17740:3.12.0.3;Parent=scaffold133|size826974:hit:9286:3.12.0.3;Target=TRINITY_DN10_c0_g2_i1 1 403 +;Gap=M403
scaffold133|size826974	blastn	expressed_sequence_match	329226	330754	322	-	.	ID=scaffold133|size826974:hit:9287:3.12.0.3;Name=TRINITY_DN13464_c0_g1_i2;score=322
scaffold133|size826974	blastn	match_part	330433	330754	322	-	.	ID=scaffold133|size826974:hsp:17741:3.12.0.3;Parent=scaffold133|size826974:hit:9287:3.12.0.3;Target=TRINITY_DN13464_c0_g1_i2 1 322 +;Gap=M322
scaffold133|size826974	blastn	match_part	330042	330213	172	-	.	ID=scaffold133|size826974:hsp:17742:3.12.0.3;Parent=scaffold133|size826974:hit:9287:3.12.0.3;Target=TRINITY_DN13464_c0_g1_i2 321 492 +;Gap=M172
scaffold133|size826974	blastn	match_part	329226	329952	721	-	.	ID=scaffold133|size826974:hsp:17743:3.12.0.3;Parent=scaffold133|size826974:hit:9287:3.12.0.3;Target=TRINITY_DN13464_c0_g1_i2 489 1215 +;Gap=M727
scaffold133|size826974	blastn	expressed_sequence_match	329226	330754	713	-	.	ID=scaffold133|size826974:hit:9288:3.12.0.3;Name=TRINITY_DN13464_c0_g1_i14;score=713
scaffold133|size826974	blastn	match_part	330042	330754	713	-	.	ID=scaffold133|size826974:hsp:17744:3.12.0.3;Parent=scaffold133|size826974:hit:9288:3.12.0.3;Target=TRINITY_DN13464_c0_g1_i14 1 713 +;Gap=M713
scaffold133|size826974	blastn	match_part	329611	329952	342	-	.	ID=scaffold133|size826974:hsp:17745:3.12.0.3;Parent=scaffold133|size826974:hit:9288:3.12.0.3;Target=TRINITY_DN13464_c0_g1_i14 710 1051 +;Gap=M342
scaffold133|size826974	blastn	match_part	329226	329376	145	-	.	ID=scaffold133|size826974:hsp:17746:3.12.0.3;Parent=scaffold133|size826974:hit:9288:3.12.0.3;Target=TRINITY_DN13464_c0_g1_i14 1047 1197 +;Gap=M151
scaffold133|size826974	blastn	expressed_sequence_match	327419	329491	66	+	.	ID=scaffold133|size826974:hit:9289:3.12.0.3;Name=TRINITY_DN12041_c0_g1_i10;score=66
scaffold133|size826974	blastn	match_part	327419	327484	66	+	.	ID=scaffold133|size826974:hsp:17747:3.12.0.3;Parent=scaffold133|size826974:hit:9289:3.12.0.3;Target=TRINITY_DN12041_c0_g1_i10 61 126 +;Gap=M66
scaffold133|size826974	blastn	match_part	327584	328150	567	+	.	ID=scaffold133|size826974:hsp:17748:3.12.0.3;Parent=scaffold133|size826974:hit:9289:3.12.0.3;Target=TRINITY_DN12041_c0_g1_i10 127 693 +;Gap=M567
scaffold133|size826974	blastn	match_part	328244	328766	523	+	.	ID=scaffold133|size826974:hsp:17749:3.12.0.3;Parent=scaffold133|size826974:hit:9289:3.12.0.3;Target=TRINITY_DN12041_c0_g1_i10 692 1214 +;Gap=M523
scaffold133|size826974	blastn	match_part	328826	329231	406	+	.	ID=scaffold133|size826974:hsp:17750:3.12.0.3;Parent=scaffold133|size826974:hit:9289:3.12.0.3;Target=TRINITY_DN12041_c0_g1_i10 1212 1617 +;Gap=M406
scaffold133|size826974	blastn	match_part	329338	329491	154	+	.	ID=scaffold133|size826974:hsp:17751:3.12.0.3;Parent=scaffold133|size826974:hit:9289:3.12.0.3;Target=TRINITY_DN12041_c0_g1_i10 1618 1771 +;Gap=M154
scaffold133|size826974	blastn	expressed_sequence_match	331105	333290	2186	+	.	ID=scaffold133|size826974:hit:9290:3.12.0.3;Name=TRINITY_DN17757_c0_g2_i1;score=2186
scaffold133|size826974	blastn	match_part	331105	333290	2186	+	.	ID=scaffold133|size826974:hsp:17752:3.12.0.3;Parent=scaffold133|size826974:hit:9290:3.12.0.3;Target=TRINITY_DN17757_c0_g2_i1 7 2192 +;Gap=M2186
scaffold133|size826974	blastn	expressed_sequence_match	333195	335366	2172	-	.	ID=scaffold133|size826974:hit:9291:3.12.0.3;Name=TRINITY_DN12239_c0_g2_i1;score=2172
scaffold133|size826974	blastn	match_part	333195	335366	2172	-	.	ID=scaffold133|size826974:hsp:17753:3.12.0.3;Parent=scaffold133|size826974:hit:9291:3.12.0.3;Target=TRINITY_DN12239_c0_g2_i1 2 2173 +;Gap=M2172
scaffold133|size826974	blastn	expressed_sequence_match	331102	335319	1274	+	.	ID=scaffold133|size826974:hit:9292:3.12.0.3;Name=TRINITY_DN10045_c0_g1_i1;score=1274
scaffold133|size826974	blastn	match_part	331102	332375	1274	+	.	ID=scaffold133|size826974:hsp:17754:3.12.0.3;Parent=scaffold133|size826974:hit:9292:3.12.0.3;Target=TRINITY_DN10045_c0_g1_i1 16 1289 +;Gap=M1274
scaffold133|size826974	blastn	match_part	332476	335319	2844	+	.	ID=scaffold133|size826974:hsp:17755:3.12.0.3;Parent=scaffold133|size826974:hit:9292:3.12.0.3;Target=TRINITY_DN10045_c0_g1_i1 1287 4130 +;Gap=M2844
scaffold133|size826974	blastn	expressed_sequence_match	336258	336510	235	+	.	ID=scaffold133|size826974:hit:9293:3.12.0.3;Name=TRINITY_DN15335_c0_g1_i1;score=235
scaffold133|size826974	blastn	match_part	336258	336510	235	+	.	ID=scaffold133|size826974:hsp:17756:3.12.0.3;Parent=scaffold133|size826974:hit:9293:3.12.0.3;Target=TRINITY_DN15335_c0_g1_i1 40 292 +;Gap=M253
scaffold133|size826974	blastn	expressed_sequence_match	336572	336935	310	-	.	ID=scaffold133|size826974:hit:9294:3.12.0.3;Name=TRINITY_DN11726_c0_g1_i1;score=310
scaffold133|size826974	blastn	match_part	336572	336935	310	-	.	ID=scaffold133|size826974:hsp:17757:3.12.0.3;Parent=scaffold133|size826974:hit:9294:3.12.0.3;Target=TRINITY_DN11726_c0_g1_i1 1 364 +;Gap=M364
scaffold133|size826974	blastn	expressed_sequence_match	336258	336969	568	-	.	ID=scaffold133|size826974:hit:9295:3.12.0.3;Name=TRINITY_DN14095_c0_g3_i1;score=568
scaffold133|size826974	blastn	match_part	336258	336969	568	-	.	ID=scaffold133|size826974:hsp:17758:3.12.0.3;Parent=scaffold133|size826974:hit:9295:3.12.0.3;Target=TRINITY_DN14095_c0_g3_i1 1 712 +;Gap=M712
scaffold133|size826974	blastn	expressed_sequence_match	336979	337342	322	-	.	ID=scaffold133|size826974:hit:9296:3.12.0.3;Name=TRINITY_DN14095_c0_g4_i1;score=322
scaffold133|size826974	blastn	match_part	336979	337342	322	-	.	ID=scaffold133|size826974:hsp:17759:3.12.0.3;Parent=scaffold133|size826974:hit:9296:3.12.0.3;Target=TRINITY_DN14095_c0_g4_i1 1 364 +;Gap=M364
scaffold133|size826974	blastn	expressed_sequence_match	337396	337790	365	-	.	ID=scaffold133|size826974:hit:9297:3.12.0.3;Name=TRINITY_DN14095_c0_g1_i1;score=365
scaffold133|size826974	blastn	match_part	337396	337790	365	-	.	ID=scaffold133|size826974:hsp:17760:3.12.0.3;Parent=scaffold133|size826974:hit:9297:3.12.0.3;Target=TRINITY_DN14095_c0_g1_i1 1 395 +;Gap=M395
scaffold133|size826974	blastn	expressed_sequence_match	337870	338256	317	-	.	ID=scaffold133|size826974:hit:9298:3.12.0.3;Name=TRINITY_DN12116_c0_g1_i1;score=317
scaffold133|size826974	blastn	match_part	337870	338256	317	-	.	ID=scaffold133|size826974:hsp:17761:3.12.0.3;Parent=scaffold133|size826974:hit:9298:3.12.0.3;Target=TRINITY_DN12116_c0_g1_i1 1 388 +;Gap=M387
scaffold133|size826974	blastn	expressed_sequence_match	338257	338478	173	-	.	ID=scaffold133|size826974:hit:9299:3.12.0.3;Name=TRINITY_DN12116_c0_g4_i1;score=173
scaffold133|size826974	blastn	match_part	338257	338478	173	-	.	ID=scaffold133|size826974:hsp:17762:3.12.0.3;Parent=scaffold133|size826974:hit:9299:3.12.0.3;Target=TRINITY_DN12116_c0_g4_i1 84 306 +;Gap=M222
scaffold133|size826974	blastn	expressed_sequence_match	337870	338137	216	-	.	ID=scaffold133|size826974:hit:9300:3.12.0.3;Name=TRINITY_DN12116_c0_g6_i1;score=216
scaffold133|size826974	blastn	match_part	337870	338137	216	-	.	ID=scaffold133|size826974:hsp:17763:3.12.0.3;Parent=scaffold133|size826974:hit:9300:3.12.0.3;Target=TRINITY_DN12116_c0_g6_i1 1 269 +;Gap=M268
scaffold133|size826974	blastn	expressed_sequence_match	338908	339282	311	-	.	ID=scaffold133|size826974:hit:9301:3.12.0.3;Name=TRINITY_DN12116_c0_g2_i1;score=311
scaffold133|size826974	blastn	match_part	338908	339282	311	-	.	ID=scaffold133|size826974:hsp:17764:3.12.0.3;Parent=scaffold133|size826974:hit:9301:3.12.0.3;Target=TRINITY_DN12116_c0_g2_i1 247 625 +;Gap=M375
scaffold133|size826974	blastn	expressed_sequence_match	355927	356025	45	-	.	ID=scaffold133|size826974:hit:9302:3.12.0.3;Name=TRINITY_DN9744_c0_g1_i1;score=45
scaffold133|size826974	blastn	match_part	355927	356025	45	-	.	ID=scaffold133|size826974:hsp:17765:3.12.0.3;Parent=scaffold133|size826974:hit:9302:3.12.0.3;Target=TRINITY_DN9744_c0_g1_i1 105 203 +;Gap=M99
scaffold133|size826974	blastn	expressed_sequence_match	355888	356025	60	-	.	ID=scaffold133|size826974:hit:9303:3.12.0.3;Name=TRINITY_DN9744_c0_g1_i2;score=60
scaffold133|size826974	blastn	match_part	355888	356025	60	-	.	ID=scaffold133|size826974:hsp:17766:3.12.0.3;Parent=scaffold133|size826974:hit:9303:3.12.0.3;Target=TRINITY_DN9744_c0_g1_i2 105 242 +;Gap=M138
scaffold133|size826974	blastn	expressed_sequence_match	356992	357160	103	+	.	ID=scaffold133|size826974:hit:9304:3.12.0.3;Name=TRINITY_DN1011_c0_g1_i1;score=103
scaffold133|size826974	blastn	match_part	356992	357160	103	+	.	ID=scaffold133|size826974:hsp:17767:3.12.0.3;Parent=scaffold133|size826974:hit:9304:3.12.0.3;Target=TRINITY_DN1011_c0_g1_i1 46 214 +;Gap=M169
scaffold133|size826974	blastn	expressed_sequence_match	357084	357292	89	-	.	ID=scaffold133|size826974:hit:9305:3.12.0.3;Name=TRINITY_DN4068_c0_g1_i1;score=89
scaffold133|size826974	blastn	match_part	357084	357292	89	-	.	ID=scaffold133|size826974:hsp:17768:3.12.0.3;Parent=scaffold133|size826974:hit:9305:3.12.0.3;Target=TRINITY_DN4068_c0_g1_i1 13 221 +;Gap=M209
scaffold133|size826974	blastn	expressed_sequence_match	379112	380698	495	-	.	ID=scaffold133|size826974:hit:9306:3.12.0.3;Name=TRINITY_DN10867_c0_g1_i1;score=495
scaffold133|size826974	blastn	match_part	380204	380698	495	-	.	ID=scaffold133|size826974:hsp:17769:3.12.0.3;Parent=scaffold133|size826974:hit:9306:3.12.0.3;Target=TRINITY_DN10867_c0_g1_i1 1 495 +;Gap=M495
scaffold133|size826974	blastn	match_part	379112	380097	986	-	.	ID=scaffold133|size826974:hsp:17770:3.12.0.3;Parent=scaffold133|size826974:hit:9306:3.12.0.3;Target=TRINITY_DN10867_c0_g1_i1 495 1480 +;Gap=M986
scaffold133|size826974	blastn	expressed_sequence_match	378494	380698	1503	-	.	ID=scaffold133|size826974:hit:9307:3.12.0.3;Name=TRINITY_DN10867_c0_g1_i2;score=1503
scaffold133|size826974	blastn	match_part	379196	380698	1503	-	.	ID=scaffold133|size826974:hsp:17771:3.12.0.3;Parent=scaffold133|size826974:hit:9307:3.12.0.3;Target=TRINITY_DN10867_c0_g1_i2 1 1503 +;Gap=M1503
scaffold133|size826974	blastn	match_part	378494	379082	589	-	.	ID=scaffold133|size826974:hsp:17772:3.12.0.3;Parent=scaffold133|size826974:hit:9307:3.12.0.3;Target=TRINITY_DN10867_c0_g1_i2 1503 2091 +;Gap=M589
scaffold133|size826974	blastn	expressed_sequence_match	379112	380698	1587	-	.	ID=scaffold133|size826974:hit:9308:3.12.0.3;Name=TRINITY_DN10867_c0_g1_i3;score=1587
scaffold133|size826974	blastn	match_part	379112	380698	1587	-	.	ID=scaffold133|size826974:hsp:17773:3.12.0.3;Parent=scaffold133|size826974:hit:9308:3.12.0.3;Target=TRINITY_DN10867_c0_g1_i3 1 1587 +;Gap=M1587
scaffold133|size826974	blastn	expressed_sequence_match	379123	380731	975	+	.	ID=scaffold133|size826974:hit:9309:3.12.0.3;Name=TRINITY_DN3881_c0_g1_i1;score=975
scaffold133|size826974	blastn	match_part	379123	380097	975	+	.	ID=scaffold133|size826974:hsp:17774:3.12.0.3;Parent=scaffold133|size826974:hit:9309:3.12.0.3;Target=TRINITY_DN3881_c0_g1_i1 3 977 +;Gap=M975
scaffold133|size826974	blastn	match_part	380204	380731	528	+	.	ID=scaffold133|size826974:hsp:17775:3.12.0.3;Parent=scaffold133|size826974:hit:9309:3.12.0.3;Target=TRINITY_DN3881_c0_g1_i1 977 1504 +;Gap=M528
scaffold133|size826974	blastn	expressed_sequence_match	378464	380731	619	+	.	ID=scaffold133|size826974:hit:9310:3.12.0.3;Name=TRINITY_DN3881_c0_g2_i1;score=619
scaffold133|size826974	blastn	match_part	378464	379082	619	+	.	ID=scaffold133|size826974:hsp:17776:3.12.0.3;Parent=scaffold133|size826974:hit:9310:3.12.0.3;Target=TRINITY_DN3881_c0_g2_i1 1 619 +;Gap=M619
scaffold133|size826974	blastn	match_part	379196	380097	902	+	.	ID=scaffold133|size826974:hsp:17777:3.12.0.3;Parent=scaffold133|size826974:hit:9310:3.12.0.3;Target=TRINITY_DN3881_c0_g2_i1 619 1520 +;Gap=M902
scaffold133|size826974	blastn	match_part	380204	380731	528	+	.	ID=scaffold133|size826974:hsp:17778:3.12.0.3;Parent=scaffold133|size826974:hit:9310:3.12.0.3;Target=TRINITY_DN3881_c0_g2_i1 1520 2047 +;Gap=M528
scaffold133|size826974	blastn	expressed_sequence_match	383079	384798	1020	+	.	ID=scaffold133|size826974:hit:9311:3.12.0.3;Name=TRINITY_DN15888_c0_g1_i1;score=1020
scaffold133|size826974	blastn	match_part	383079	384098	1020	+	.	ID=scaffold133|size826974:hsp:17779:3.12.0.3;Parent=scaffold133|size826974:hit:9311:3.12.0.3;Target=TRINITY_DN15888_c0_g1_i1 1 1020 +;Gap=M1020
scaffold133|size826974	blastn	match_part	384310	384798	489	+	.	ID=scaffold133|size826974:hsp:17780:3.12.0.3;Parent=scaffold133|size826974:hit:9311:3.12.0.3;Target=TRINITY_DN15888_c0_g1_i1 1020 1508 +;Gap=M489
scaffold133|size826974	blastn	expressed_sequence_match	384585	384824	240	+	.	ID=scaffold133|size826974:hit:9312:3.12.0.3;Name=TRINITY_DN24946_c0_g1_i1;score=240
scaffold133|size826974	blastn	match_part	384585	384824	240	+	.	ID=scaffold133|size826974:hsp:17781:3.12.0.3;Parent=scaffold133|size826974:hit:9312:3.12.0.3;Target=TRINITY_DN24946_c0_g1_i1 1 240 +;Gap=M240
scaffold133|size826974	blastn	expressed_sequence_match	383019	384680	371	-	.	ID=scaffold133|size826974:hit:9313:3.12.0.3;Name=TRINITY_DN11208_c0_g1_i1;score=371
scaffold133|size826974	blastn	match_part	384310	384680	371	-	.	ID=scaffold133|size826974:hsp:17782:3.12.0.3;Parent=scaffold133|size826974:hit:9313:3.12.0.3;Target=TRINITY_DN11208_c0_g1_i1 1 371 +;Gap=M371
scaffold133|size826974	blastn	match_part	383019	384098	1080	-	.	ID=scaffold133|size826974:hsp:17783:3.12.0.3;Parent=scaffold133|size826974:hit:9313:3.12.0.3;Target=TRINITY_DN11208_c0_g1_i1 371 1450 +;Gap=M1080
scaffold133|size826974	blastn	expressed_sequence_match	381206	383067	1862	+	.	ID=scaffold133|size826974:hit:9314:3.12.0.3;Name=TRINITY_DN10160_c0_g1_i1;score=1862
scaffold133|size826974	blastn	match_part	381206	383067	1862	+	.	ID=scaffold133|size826974:hsp:17784:3.12.0.3;Parent=scaffold133|size826974:hit:9314:3.12.0.3;Target=TRINITY_DN10160_c0_g1_i1 1 1862 +;Gap=M1862
scaffold133|size826974	blastn	expressed_sequence_match	383019	384680	1662	-	.	ID=scaffold133|size826974:hit:9315:3.12.0.3;Name=TRINITY_DN11208_c0_g1_i2;score=1662
scaffold133|size826974	blastn	match_part	383019	384680	1662	-	.	ID=scaffold133|size826974:hsp:17785:3.12.0.3;Parent=scaffold133|size826974:hit:9315:3.12.0.3;Target=TRINITY_DN11208_c0_g1_i2 1 1662 +;Gap=M1662
scaffold133|size826974	blastn	expressed_sequence_match	385143	386719	279	+	.	ID=scaffold133|size826974:hit:9316:3.12.0.3;Name=TRINITY_DN13500_c0_g1_i3;score=279
scaffold133|size826974	blastn	match_part	385143	385421	279	+	.	ID=scaffold133|size826974:hsp:17786:3.12.0.3;Parent=scaffold133|size826974:hit:9316:3.12.0.3;Target=TRINITY_DN13500_c0_g1_i3 1 279 +;Gap=M279
scaffold133|size826974	blastn	match_part	385496	386719	1224	+	.	ID=scaffold133|size826974:hsp:17787:3.12.0.3;Parent=scaffold133|size826974:hit:9316:3.12.0.3;Target=TRINITY_DN13500_c0_g1_i3 277 1500 +;Gap=M1224
scaffold133|size826974	blastn	expressed_sequence_match	385143	386719	279	+	.	ID=scaffold133|size826974:hit:9317:3.12.0.3;Name=TRINITY_DN13500_c0_g1_i4;score=279
scaffold133|size826974	blastn	match_part	385143	385421	279	+	.	ID=scaffold133|size826974:hsp:17788:3.12.0.3;Parent=scaffold133|size826974:hit:9317:3.12.0.3;Target=TRINITY_DN13500_c0_g1_i4 1 279 +;Gap=M279
scaffold133|size826974	blastn	match_part	385496	385737	242	+	.	ID=scaffold133|size826974:hsp:17789:3.12.0.3;Parent=scaffold133|size826974:hit:9317:3.12.0.3;Target=TRINITY_DN13500_c0_g1_i4 277 518 +;Gap=M242
scaffold133|size826974	blastn	match_part	385824	386363	529	+	.	ID=scaffold133|size826974:hsp:17790:3.12.0.3;Parent=scaffold133|size826974:hit:9317:3.12.0.3;Target=TRINITY_DN13500_c0_g1_i4 517 1055 +;Gap=M540
scaffold133|size826974	blastn	match_part	386456	386719	264	+	.	ID=scaffold133|size826974:hsp:17791:3.12.0.3;Parent=scaffold133|size826974:hit:9317:3.12.0.3;Target=TRINITY_DN13500_c0_g1_i4 1053 1316 +;Gap=M264
scaffold133|size826974	blastn	expressed_sequence_match	385143	387095	279	+	.	ID=scaffold133|size826974:hit:9318:3.12.0.3;Name=TRINITY_DN13500_c0_g1_i5;score=279
scaffold133|size826974	blastn	match_part	385143	385421	279	+	.	ID=scaffold133|size826974:hsp:17792:3.12.0.3;Parent=scaffold133|size826974:hit:9318:3.12.0.3;Target=TRINITY_DN13500_c0_g1_i5 1 279 +;Gap=M279
scaffold133|size826974	blastn	match_part	385496	385584	89	+	.	ID=scaffold133|size826974:hsp:17793:3.12.0.3;Parent=scaffold133|size826974:hit:9318:3.12.0.3;Target=TRINITY_DN13500_c0_g1_i5 277 365 +;Gap=M89
scaffold133|size826974	blastn	match_part	385667	385869	203	+	.	ID=scaffold133|size826974:hsp:17794:3.12.0.3;Parent=scaffold133|size826974:hit:9318:3.12.0.3;Target=TRINITY_DN13500_c0_g1_i5 366 568 +;Gap=M203
scaffold133|size826974	blastn	match_part	385955	386121	167	+	.	ID=scaffold133|size826974:hsp:17795:3.12.0.3;Parent=scaffold133|size826974:hit:9318:3.12.0.3;Target=TRINITY_DN13500_c0_g1_i5 567 733 +;Gap=M167
scaffold133|size826974	blastn	match_part	386196	386363	168	+	.	ID=scaffold133|size826974:hsp:17796:3.12.0.3;Parent=scaffold133|size826974:hit:9318:3.12.0.3;Target=TRINITY_DN13500_c0_g1_i5 731 898 +;Gap=M168
scaffold133|size826974	blastn	match_part	386456	386719	264	+	.	ID=scaffold133|size826974:hsp:17797:3.12.0.3;Parent=scaffold133|size826974:hit:9318:3.12.0.3;Target=TRINITY_DN13500_c0_g1_i5 896 1159 +;Gap=M264
scaffold133|size826974	blastn	match_part	386807	387095	289	+	.	ID=scaffold133|size826974:hsp:17798:3.12.0.3;Parent=scaffold133|size826974:hit:9318:3.12.0.3;Target=TRINITY_DN13500_c0_g1_i5 1157 1445 +;Gap=M289
scaffold133|size826974	blastn	expressed_sequence_match	385143	385584	442	+	.	ID=scaffold133|size826974:hit:9319:3.12.0.3;Name=TRINITY_DN13500_c0_g1_i6;score=442
scaffold133|size826974	blastn	match_part	385143	385584	442	+	.	ID=scaffold133|size826974:hsp:17799:3.12.0.3;Parent=scaffold133|size826974:hit:9319:3.12.0.3;Target=TRINITY_DN13500_c0_g1_i6 1 442 +;Gap=M442
scaffold133|size826974	blastn	expressed_sequence_match	385143	387095	279	+	.	ID=scaffold133|size826974:hit:9320:3.12.0.3;Name=TRINITY_DN13500_c0_g1_i7;score=279
scaffold133|size826974	blastn	match_part	385143	385421	279	+	.	ID=scaffold133|size826974:hsp:17800:3.12.0.3;Parent=scaffold133|size826974:hit:9320:3.12.0.3;Target=TRINITY_DN13500_c0_g1_i7 1 279 +;Gap=M279
scaffold133|size826974	blastn	match_part	385496	385584	89	+	.	ID=scaffold133|size826974:hsp:17801:3.12.0.3;Parent=scaffold133|size826974:hit:9320:3.12.0.3;Target=TRINITY_DN13500_c0_g1_i7 277 365 +;Gap=M89
scaffold133|size826974	blastn	match_part	385667	385737	71	+	.	ID=scaffold133|size826974:hsp:17802:3.12.0.3;Parent=scaffold133|size826974:hit:9320:3.12.0.3;Target=TRINITY_DN13500_c0_g1_i7 366 436 +;Gap=M71
scaffold133|size826974	blastn	match_part	385824	386363	540	+	.	ID=scaffold133|size826974:hsp:17803:3.12.0.3;Parent=scaffold133|size826974:hit:9320:3.12.0.3;Target=TRINITY_DN13500_c0_g1_i7 435 974 +;Gap=M540
scaffold133|size826974	blastn	match_part	386456	387095	640	+	.	ID=scaffold133|size826974:hsp:17804:3.12.0.3;Parent=scaffold133|size826974:hit:9320:3.12.0.3;Target=TRINITY_DN13500_c0_g1_i7 972 1611 +;Gap=M640
scaffold133|size826974	blastn	expressed_sequence_match	385143	387095	279	+	.	ID=scaffold133|size826974:hit:9321:3.12.0.3;Name=TRINITY_DN13500_c0_g1_i8;score=279
scaffold133|size826974	blastn	match_part	385143	385421	279	+	.	ID=scaffold133|size826974:hsp:17805:3.12.0.3;Parent=scaffold133|size826974:hit:9321:3.12.0.3;Target=TRINITY_DN13500_c0_g1_i8 1 279 +;Gap=M279
scaffold133|size826974	blastn	match_part	385496	385584	89	+	.	ID=scaffold133|size826974:hsp:17806:3.12.0.3;Parent=scaffold133|size826974:hit:9321:3.12.0.3;Target=TRINITY_DN13500_c0_g1_i8 277 365 +;Gap=M89
scaffold133|size826974	blastn	match_part	385667	385737	71	+	.	ID=scaffold133|size826974:hsp:17807:3.12.0.3;Parent=scaffold133|size826974:hit:9321:3.12.0.3;Target=TRINITY_DN13500_c0_g1_i8 366 436 +;Gap=M71
scaffold133|size826974	blastn	match_part	385824	385869	46	+	.	ID=scaffold133|size826974:hsp:17808:3.12.0.3;Parent=scaffold133|size826974:hit:9321:3.12.0.3;Target=TRINITY_DN13500_c0_g1_i8 435 480 +;Gap=M46
scaffold133|size826974	blastn	match_part	385955	386121	167	+	.	ID=scaffold133|size826974:hsp:17809:3.12.0.3;Parent=scaffold133|size826974:hit:9321:3.12.0.3;Target=TRINITY_DN13500_c0_g1_i8 479 645 +;Gap=M167
scaffold133|size826974	blastn	match_part	386196	386363	168	+	.	ID=scaffold133|size826974:hsp:17810:3.12.0.3;Parent=scaffold133|size826974:hit:9321:3.12.0.3;Target=TRINITY_DN13500_c0_g1_i8 643 810 +;Gap=M168
scaffold133|size826974	blastn	match_part	386456	387095	640	+	.	ID=scaffold133|size826974:hsp:17811:3.12.0.3;Parent=scaffold133|size826974:hit:9321:3.12.0.3;Target=TRINITY_DN13500_c0_g1_i8 808 1447 +;Gap=M640
scaffold133|size826974	blastn	expressed_sequence_match	385562	387037	176	+	.	ID=scaffold133|size826974:hit:9322:3.12.0.3;Name=TRINITY_DN4401_c0_g1_i1;score=176
scaffold133|size826974	blastn	match_part	385562	385737	176	+	.	ID=scaffold133|size826974:hsp:17812:3.12.0.3;Parent=scaffold133|size826974:hit:9322:3.12.0.3;Target=TRINITY_DN4401_c0_g1_i1 1 176 +;Gap=M176
scaffold133|size826974	blastn	match_part	385824	385869	46	+	.	ID=scaffold133|size826974:hsp:17813:3.12.0.3;Parent=scaffold133|size826974:hit:9322:3.12.0.3;Target=TRINITY_DN4401_c0_g1_i1 175 220 +;Gap=M46
scaffold133|size826974	blastn	match_part	385955	386121	167	+	.	ID=scaffold133|size826974:hsp:17814:3.12.0.3;Parent=scaffold133|size826974:hit:9322:3.12.0.3;Target=TRINITY_DN4401_c0_g1_i1 219 385 +;Gap=M167
scaffold133|size826974	blastn	match_part	386196	386363	168	+	.	ID=scaffold133|size826974:hsp:17815:3.12.0.3;Parent=scaffold133|size826974:hit:9322:3.12.0.3;Target=TRINITY_DN4401_c0_g1_i1 383 550 +;Gap=M168
scaffold133|size826974	blastn	match_part	386456	387037	582	+	.	ID=scaffold133|size826974:hsp:17816:3.12.0.3;Parent=scaffold133|size826974:hit:9322:3.12.0.3;Target=TRINITY_DN4401_c0_g1_i1 548 1129 +;Gap=M582
scaffold133|size826974	blastn	expressed_sequence_match	385143	386719	279	+	.	ID=scaffold133|size826974:hit:9323:3.12.0.3;Name=TRINITY_DN13500_c0_g1_i9;score=279
scaffold133|size826974	blastn	match_part	385143	385421	279	+	.	ID=scaffold133|size826974:hsp:17817:3.12.0.3;Parent=scaffold133|size826974:hit:9323:3.12.0.3;Target=TRINITY_DN13500_c0_g1_i9 1 279 +;Gap=M279
scaffold133|size826974	blastn	match_part	385496	385584	89	+	.	ID=scaffold133|size826974:hsp:17818:3.12.0.3;Parent=scaffold133|size826974:hit:9323:3.12.0.3;Target=TRINITY_DN13500_c0_g1_i9 277 365 +;Gap=M89
scaffold133|size826974	blastn	match_part	385667	386719	1042	+	.	ID=scaffold133|size826974:hsp:17819:3.12.0.3;Parent=scaffold133|size826974:hit:9323:3.12.0.3;Target=TRINITY_DN13500_c0_g1_i9 366 1417 +;Gap=M1053
scaffold133|size826974	blastn	expressed_sequence_match	385123	387037	299	+	.	ID=scaffold133|size826974:hit:9324:3.12.0.3;Name=TRINITY_DN4401_c0_g2_i1;score=299
scaffold133|size826974	blastn	match_part	385123	385421	299	+	.	ID=scaffold133|size826974:hsp:17820:3.12.0.3;Parent=scaffold133|size826974:hit:9324:3.12.0.3;Target=TRINITY_DN4401_c0_g2_i1 1 299 +;Gap=M299
scaffold133|size826974	blastn	match_part	385496	385584	89	+	.	ID=scaffold133|size826974:hsp:17821:3.12.0.3;Parent=scaffold133|size826974:hit:9324:3.12.0.3;Target=TRINITY_DN4401_c0_g2_i1 297 385 +;Gap=M89
scaffold133|size826974	blastn	match_part	385667	385737	71	+	.	ID=scaffold133|size826974:hsp:17822:3.12.0.3;Parent=scaffold133|size826974:hit:9324:3.12.0.3;Target=TRINITY_DN4401_c0_g2_i1 386 456 +;Gap=M71
scaffold133|size826974	blastn	match_part	385824	385869	46	+	.	ID=scaffold133|size826974:hsp:17823:3.12.0.3;Parent=scaffold133|size826974:hit:9324:3.12.0.3;Target=TRINITY_DN4401_c0_g2_i1 455 500 +;Gap=M46
scaffold133|size826974	blastn	match_part	385955	386121	167	+	.	ID=scaffold133|size826974:hsp:17824:3.12.0.3;Parent=scaffold133|size826974:hit:9324:3.12.0.3;Target=TRINITY_DN4401_c0_g2_i1 499 665 +;Gap=M167
scaffold133|size826974	blastn	match_part	386196	386363	168	+	.	ID=scaffold133|size826974:hsp:17825:3.12.0.3;Parent=scaffold133|size826974:hit:9324:3.12.0.3;Target=TRINITY_DN4401_c0_g2_i1 663 830 +;Gap=M168
scaffold133|size826974	blastn	match_part	386456	387037	582	+	.	ID=scaffold133|size826974:hsp:17826:3.12.0.3;Parent=scaffold133|size826974:hit:9324:3.12.0.3;Target=TRINITY_DN4401_c0_g2_i1 828 1409 +;Gap=M582
scaffold133|size826974	blastn	expressed_sequence_match	385143	387095	279	+	.	ID=scaffold133|size826974:hit:9325:3.12.0.3;Name=TRINITY_DN13500_c0_g1_i10;score=279
scaffold133|size826974	blastn	match_part	385143	385421	279	+	.	ID=scaffold133|size826974:hsp:17827:3.12.0.3;Parent=scaffold133|size826974:hit:9325:3.12.0.3;Target=TRINITY_DN13500_c0_g1_i10 1 279 +;Gap=M279
scaffold133|size826974	blastn	match_part	385496	385584	89	+	.	ID=scaffold133|size826974:hsp:17828:3.12.0.3;Parent=scaffold133|size826974:hit:9325:3.12.0.3;Target=TRINITY_DN13500_c0_g1_i10 277 365 +;Gap=M89
scaffold133|size826974	blastn	match_part	385667	385869	203	+	.	ID=scaffold133|size826974:hsp:17829:3.12.0.3;Parent=scaffold133|size826974:hit:9325:3.12.0.3;Target=TRINITY_DN13500_c0_g1_i10 366 568 +;Gap=M203
scaffold133|size826974	blastn	match_part	385955	386121	167	+	.	ID=scaffold133|size826974:hsp:17830:3.12.0.3;Parent=scaffold133|size826974:hit:9325:3.12.0.3;Target=TRINITY_DN13500_c0_g1_i10 567 733 +;Gap=M167
scaffold133|size826974	blastn	match_part	386196	386363	168	+	.	ID=scaffold133|size826974:hsp:17831:3.12.0.3;Parent=scaffold133|size826974:hit:9325:3.12.0.3;Target=TRINITY_DN13500_c0_g1_i10 731 898 +;Gap=M168
scaffold133|size826974	blastn	match_part	386456	387095	640	+	.	ID=scaffold133|size826974:hsp:17832:3.12.0.3;Parent=scaffold133|size826974:hit:9325:3.12.0.3;Target=TRINITY_DN13500_c0_g1_i10 896 1535 +;Gap=M640
scaffold133|size826974	blastn	expressed_sequence_match	385143	387095	279	+	.	ID=scaffold133|size826974:hit:9326:3.12.0.3;Name=TRINITY_DN13500_c0_g1_i1;score=279
scaffold133|size826974	blastn	match_part	385143	385421	279	+	.	ID=scaffold133|size826974:hsp:17833:3.12.0.3;Parent=scaffold133|size826974:hit:9326:3.12.0.3;Target=TRINITY_DN13500_c0_g1_i1 1 279 +;Gap=M279
scaffold133|size826974	blastn	match_part	385496	385584	89	+	.	ID=scaffold133|size826974:hsp:17834:3.12.0.3;Parent=scaffold133|size826974:hit:9326:3.12.0.3;Target=TRINITY_DN13500_c0_g1_i1 277 365 +;Gap=M89
scaffold133|size826974	blastn	match_part	385667	385737	71	+	.	ID=scaffold133|size826974:hsp:17835:3.12.0.3;Parent=scaffold133|size826974:hit:9326:3.12.0.3;Target=TRINITY_DN13500_c0_g1_i1 366 436 +;Gap=M71
scaffold133|size826974	blastn	match_part	385824	385869	46	+	.	ID=scaffold133|size826974:hsp:17836:3.12.0.3;Parent=scaffold133|size826974:hit:9326:3.12.0.3;Target=TRINITY_DN13500_c0_g1_i1 435 480 +;Gap=M46
scaffold133|size826974	blastn	match_part	385955	386121	167	+	.	ID=scaffold133|size826974:hsp:17837:3.12.0.3;Parent=scaffold133|size826974:hit:9326:3.12.0.3;Target=TRINITY_DN13500_c0_g1_i1 479 645 +;Gap=M167
scaffold133|size826974	blastn	match_part	386196	386363	168	+	.	ID=scaffold133|size826974:hsp:17838:3.12.0.3;Parent=scaffold133|size826974:hit:9326:3.12.0.3;Target=TRINITY_DN13500_c0_g1_i1 643 810 +;Gap=M168
scaffold133|size826974	blastn	match_part	386456	386719	264	+	.	ID=scaffold133|size826974:hsp:17839:3.12.0.3;Parent=scaffold133|size826974:hit:9326:3.12.0.3;Target=TRINITY_DN13500_c0_g1_i1 808 1071 +;Gap=M264
scaffold133|size826974	blastn	match_part	386807	387095	289	+	.	ID=scaffold133|size826974:hsp:17840:3.12.0.3;Parent=scaffold133|size826974:hit:9326:3.12.0.3;Target=TRINITY_DN13500_c0_g1_i1 1069 1357 +;Gap=M289
scaffold133|size826974	blastn	expressed_sequence_match	385143	386719	279	+	.	ID=scaffold133|size826974:hit:9327:3.12.0.3;Name=TRINITY_DN13500_c0_g1_i2;score=279
scaffold133|size826974	blastn	match_part	385143	385421	279	+	.	ID=scaffold133|size826974:hsp:17841:3.12.0.3;Parent=scaffold133|size826974:hit:9327:3.12.0.3;Target=TRINITY_DN13500_c0_g1_i2 1 279 +;Gap=M279
scaffold133|size826974	blastn	match_part	385496	385869	374	+	.	ID=scaffold133|size826974:hsp:17842:3.12.0.3;Parent=scaffold133|size826974:hit:9327:3.12.0.3;Target=TRINITY_DN13500_c0_g1_i2 277 650 +;Gap=M374
scaffold133|size826974	blastn	match_part	385955	386719	765	+	.	ID=scaffold133|size826974:hsp:17843:3.12.0.3;Parent=scaffold133|size826974:hit:9327:3.12.0.3;Target=TRINITY_DN13500_c0_g1_i2 649 1413 +;Gap=M765
scaffold133|size826974	est2genome	expressed_sequence_match	301826	302908	2801	+	.	ID=scaffold133|size826974:hit:9328:3.12.0.3;Name=TRINITY_DN4452_c0_g1_i2;score=2801
scaffold133|size826974	est2genome	match_part	301826	302160	2801	+	.	ID=scaffold133|size826974:hsp:17844:3.12.0.3;Parent=scaffold133|size826974:hit:9328:3.12.0.3;Target=TRINITY_DN4452_c0_g1_i2 1 337 +;Gap=M335
scaffold133|size826974	est2genome	match_part	302196	302908	2801	+	.	ID=scaffold133|size826974:hsp:17845:3.12.0.3;Parent=scaffold133|size826974:hit:9328:3.12.0.3;Target=TRINITY_DN4452_c0_g1_i2 338 1044 +;Gap=M713
scaffold133|size826974	est2genome	expressed_sequence_match	327359	329491	9612	+	.	ID=scaffold133|size826974:hit:9329:3.12.0.3;Name=TRINITY_DN12041_c0_g1_i11;score=9612
scaffold133|size826974	est2genome	match_part	327359	328149	9612	+	.	ID=scaffold133|size826974:hsp:17846:3.12.0.3;Parent=scaffold133|size826974:hit:9329:3.12.0.3;Target=TRINITY_DN12041_c0_g1_i11 1 791 +;Gap=M791
scaffold133|size826974	est2genome	match_part	328245	329231	9612	+	.	ID=scaffold133|size826974:hsp:17847:3.12.0.3;Parent=scaffold133|size826974:hit:9329:3.12.0.3;Target=TRINITY_DN12041_c0_g1_i11 792 1778 +;Gap=M987
scaffold133|size826974	est2genome	match_part	329338	329491	9612	+	.	ID=scaffold133|size826974:hsp:17848:3.12.0.3;Parent=scaffold133|size826974:hit:9329:3.12.0.3;Target=TRINITY_DN12041_c0_g1_i11 1779 1932 +;Gap=M154
scaffold133|size826974	est2genome	expressed_sequence_match	329224	330754	4890	-	.	ID=scaffold133|size826974:hit:9330:3.12.0.3;Name=TRINITY_DN13464_c0_g1_i3;score=4890
scaffold133|size826974	est2genome	match_part	330433	330754	4890	-	.	ID=scaffold133|size826974:hsp:17849:3.12.0.3;Parent=scaffold133|size826974:hit:9330:3.12.0.3;Target=TRINITY_DN13464_c0_g1_i3 1 322 +;Gap=M322
scaffold133|size826974	est2genome	match_part	329843	330211	4890	-	.	ID=scaffold133|size826974:hsp:17850:3.12.0.3;Parent=scaffold133|size826974:hit:9330:3.12.0.3;Target=TRINITY_DN13464_c0_g1_i3 323 691 +;Gap=M369
scaffold133|size826974	est2genome	match_part	329611	329764	4890	-	.	ID=scaffold133|size826974:hsp:17851:3.12.0.3;Parent=scaffold133|size826974:hit:9330:3.12.0.3;Target=TRINITY_DN13464_c0_g1_i3 692 845 +;Gap=M154
scaffold133|size826974	est2genome	match_part	329224	329371	4890	-	.	ID=scaffold133|size826974:hsp:17852:3.12.0.3;Parent=scaffold133|size826974:hit:9330:3.12.0.3;Target=TRINITY_DN13464_c0_g1_i3 846 993 +;Gap=M148
scaffold133|size826974	est2genome	expressed_sequence_match	327359	329491	10107	+	.	ID=scaffold133|size826974:hit:9331:3.12.0.3;Name=TRINITY_DN12041_c0_g1_i12;score=10107
scaffold133|size826974	est2genome	match_part	327359	329231	10107	+	.	ID=scaffold133|size826974:hsp:17853:3.12.0.3;Parent=scaffold133|size826974:hit:9331:3.12.0.3;Target=TRINITY_DN12041_c0_g1_i12 1 1873 +;Gap=M1873
scaffold133|size826974	est2genome	match_part	329338	329491	10107	+	.	ID=scaffold133|size826974:hsp:17854:3.12.0.3;Parent=scaffold133|size826974:hit:9331:3.12.0.3;Target=TRINITY_DN12041_c0_g1_i12 1874 2027 +;Gap=M154
scaffold133|size826974	est2genome	expressed_sequence_match	327359	329491	9286	+	.	ID=scaffold133|size826974:hit:9332:3.12.0.3;Name=TRINITY_DN12041_c0_g1_i1;score=9286
scaffold133|size826974	est2genome	match_part	327359	328149	9286	+	.	ID=scaffold133|size826974:hsp:17855:3.12.0.3;Parent=scaffold133|size826974:hit:9332:3.12.0.3;Target=TRINITY_DN12041_c0_g1_i1 1 791 +;Gap=M791
scaffold133|size826974	est2genome	match_part	328245	328764	9286	+	.	ID=scaffold133|size826974:hsp:17856:3.12.0.3;Parent=scaffold133|size826974:hit:9332:3.12.0.3;Target=TRINITY_DN12041_c0_g1_i1 792 1311 +;Gap=M520
scaffold133|size826974	est2genome	match_part	328827	329231	9286	+	.	ID=scaffold133|size826974:hsp:17857:3.12.0.3;Parent=scaffold133|size826974:hit:9332:3.12.0.3;Target=TRINITY_DN12041_c0_g1_i1 1312 1716 +;Gap=M405
scaffold133|size826974	est2genome	match_part	329338	329491	9286	+	.	ID=scaffold133|size826974:hsp:17858:3.12.0.3;Parent=scaffold133|size826974:hit:9332:3.12.0.3;Target=TRINITY_DN12041_c0_g1_i1 1717 1870 +;Gap=M154
scaffold133|size826974	est2genome	expressed_sequence_match	329224	330754	6330	-	.	ID=scaffold133|size826974:hit:9333:3.12.0.3;Name=TRINITY_DN13464_c0_g1_i4;score=6330
scaffold133|size826974	est2genome	match_part	330433	330754	6330	-	.	ID=scaffold133|size826974:hsp:17859:3.12.0.3;Parent=scaffold133|size826974:hit:9333:3.12.0.3;Target=TRINITY_DN13464_c0_g1_i4 1 322 +;Gap=M322
scaffold133|size826974	est2genome	match_part	330043	330350	6330	-	.	ID=scaffold133|size826974:hsp:17860:3.12.0.3;Parent=scaffold133|size826974:hit:9333:3.12.0.3;Target=TRINITY_DN13464_c0_g1_i4 323 630 +;Gap=M308
scaffold133|size826974	est2genome	match_part	329843	329949	6330	-	.	ID=scaffold133|size826974:hsp:17861:3.12.0.3;Parent=scaffold133|size826974:hit:9333:3.12.0.3;Target=TRINITY_DN13464_c0_g1_i4 631 737 +;Gap=M107
scaffold133|size826974	est2genome	match_part	329224	329764	6330	-	.	ID=scaffold133|size826974:hsp:17862:3.12.0.3;Parent=scaffold133|size826974:hit:9333:3.12.0.3;Target=TRINITY_DN13464_c0_g1_i4 738 1278 +;Gap=M541
scaffold133|size826974	est2genome	expressed_sequence_match	327359	329491	10161	+	.	ID=scaffold133|size826974:hit:9334:3.12.0.3;Name=TRINITY_DN12041_c0_g1_i13;score=10161
scaffold133|size826974	est2genome	match_part	327359	328149	10161	+	.	ID=scaffold133|size826974:hsp:17863:3.12.0.3;Parent=scaffold133|size826974:hit:9334:3.12.0.3;Target=TRINITY_DN12041_c0_g1_i13 1 791 +;Gap=M791
scaffold133|size826974	est2genome	match_part	328245	329491	10161	+	.	ID=scaffold133|size826974:hsp:17864:3.12.0.3;Parent=scaffold133|size826974:hit:9334:3.12.0.3;Target=TRINITY_DN12041_c0_g1_i13 792 2038 +;Gap=M1247
scaffold133|size826974	est2genome	expressed_sequence_match	329224	330754	6759	-	.	ID=scaffold133|size826974:hit:9335:3.12.0.3;Name=TRINITY_DN13464_c0_g1_i5;score=6759
scaffold133|size826974	est2genome	match_part	330043	330754	6759	-	.	ID=scaffold133|size826974:hsp:17865:3.12.0.3;Parent=scaffold133|size826974:hit:9335:3.12.0.3;Target=TRINITY_DN13464_c0_g1_i5 1 712 +;Gap=M712
scaffold133|size826974	est2genome	match_part	329843	329949	6759	-	.	ID=scaffold133|size826974:hsp:17866:3.12.0.3;Parent=scaffold133|size826974:hit:9335:3.12.0.3;Target=TRINITY_DN13464_c0_g1_i5 713 819 +;Gap=M107
scaffold133|size826974	est2genome	match_part	329224	329764	6759	-	.	ID=scaffold133|size826974:hsp:17867:3.12.0.3;Parent=scaffold133|size826974:hit:9335:3.12.0.3;Target=TRINITY_DN13464_c0_g1_i5 820 1360 +;Gap=M541
scaffold133|size826974	est2genome	expressed_sequence_match	327359	329491	8598	+	.	ID=scaffold133|size826974:hit:9336:3.12.0.3;Name=TRINITY_DN12041_c0_g1_i2;score=8598
scaffold133|size826974	est2genome	match_part	327359	327484	8598	+	.	ID=scaffold133|size826974:hsp:17868:3.12.0.3;Parent=scaffold133|size826974:hit:9336:3.12.0.3;Target=TRINITY_DN12041_c0_g1_i2 1 126 +;Gap=M126
scaffold133|size826974	est2genome	match_part	327584	328149	8598	+	.	ID=scaffold133|size826974:hsp:17869:3.12.0.3;Parent=scaffold133|size826974:hit:9336:3.12.0.3;Target=TRINITY_DN12041_c0_g1_i2 127 692 +;Gap=M566
scaffold133|size826974	est2genome	match_part	328245	328764	8598	+	.	ID=scaffold133|size826974:hsp:17870:3.12.0.3;Parent=scaffold133|size826974:hit:9336:3.12.0.3;Target=TRINITY_DN12041_c0_g1_i2 693 1212 +;Gap=M520
scaffold133|size826974	est2genome	match_part	328862	329231	8598	+	.	ID=scaffold133|size826974:hsp:17871:3.12.0.3;Parent=scaffold133|size826974:hit:9336:3.12.0.3;Target=TRINITY_DN12041_c0_g1_i2 1213 1582 +;Gap=M370
scaffold133|size826974	est2genome	match_part	329338	329491	8598	+	.	ID=scaffold133|size826974:hsp:17872:3.12.0.3;Parent=scaffold133|size826974:hit:9336:3.12.0.3;Target=TRINITY_DN12041_c0_g1_i2 1583 1736 +;Gap=M154
scaffold133|size826974	est2genome	expressed_sequence_match	327359	329491	9093	+	.	ID=scaffold133|size826974:hit:9337:3.12.0.3;Name=TRINITY_DN12041_c0_g1_i14;score=9093
scaffold133|size826974	est2genome	match_part	327359	327484	9093	+	.	ID=scaffold133|size826974:hsp:17873:3.12.0.3;Parent=scaffold133|size826974:hit:9337:3.12.0.3;Target=TRINITY_DN12041_c0_g1_i14 1 126 +;Gap=M126
scaffold133|size826974	est2genome	match_part	327584	328764	9093	+	.	ID=scaffold133|size826974:hsp:17874:3.12.0.3;Parent=scaffold133|size826974:hit:9337:3.12.0.3;Target=TRINITY_DN12041_c0_g1_i14 127 1307 +;Gap=M1181
scaffold133|size826974	est2genome	match_part	328862	329231	9093	+	.	ID=scaffold133|size826974:hsp:17875:3.12.0.3;Parent=scaffold133|size826974:hit:9337:3.12.0.3;Target=TRINITY_DN12041_c0_g1_i14 1308 1677 +;Gap=M370
scaffold133|size826974	est2genome	match_part	329338	329491	9093	+	.	ID=scaffold133|size826974:hsp:17876:3.12.0.3;Parent=scaffold133|size826974:hit:9337:3.12.0.3;Target=TRINITY_DN12041_c0_g1_i14 1678 1831 +;Gap=M154
scaffold133|size826974	est2genome	expressed_sequence_match	327359	329491	9147	+	.	ID=scaffold133|size826974:hit:9338:3.12.0.3;Name=TRINITY_DN12041_c0_g1_i4;score=9147
scaffold133|size826974	est2genome	match_part	327359	327484	9147	+	.	ID=scaffold133|size826974:hsp:17877:3.12.0.3;Parent=scaffold133|size826974:hit:9338:3.12.0.3;Target=TRINITY_DN12041_c0_g1_i4 1 126 +;Gap=M126
scaffold133|size826974	est2genome	match_part	327584	328149	9147	+	.	ID=scaffold133|size826974:hsp:17878:3.12.0.3;Parent=scaffold133|size826974:hit:9338:3.12.0.3;Target=TRINITY_DN12041_c0_g1_i4 127 692 +;Gap=M566
scaffold133|size826974	est2genome	match_part	328245	328764	9147	+	.	ID=scaffold133|size826974:hsp:17879:3.12.0.3;Parent=scaffold133|size826974:hit:9338:3.12.0.3;Target=TRINITY_DN12041_c0_g1_i4 693 1212 +;Gap=M520
scaffold133|size826974	est2genome	match_part	328862	329491	9147	+	.	ID=scaffold133|size826974:hsp:17880:3.12.0.3;Parent=scaffold133|size826974:hit:9338:3.12.0.3;Target=TRINITY_DN12041_c0_g1_i4 1213 1842 +;Gap=M630
scaffold133|size826974	est2genome	expressed_sequence_match	329224	330754	6110	-	.	ID=scaffold133|size826974:hit:9339:3.12.0.3;Name=TRINITY_DN13464_c0_g1_i6;score=6110
scaffold133|size826974	est2genome	match_part	330433	330754	6110	-	.	ID=scaffold133|size826974:hsp:17881:3.12.0.3;Parent=scaffold133|size826974:hit:9339:3.12.0.3;Target=TRINITY_DN13464_c0_g1_i6 1 322 +;Gap=M322
scaffold133|size826974	est2genome	match_part	329843	330211	6110	-	.	ID=scaffold133|size826974:hsp:17882:3.12.0.3;Parent=scaffold133|size826974:hit:9339:3.12.0.3;Target=TRINITY_DN13464_c0_g1_i6 323 691 +;Gap=M369
scaffold133|size826974	est2genome	match_part	329224	329764	6110	-	.	ID=scaffold133|size826974:hsp:17883:3.12.0.3;Parent=scaffold133|size826974:hit:9339:3.12.0.3;Target=TRINITY_DN13464_c0_g1_i6 692 1232 +;Gap=M541
scaffold133|size826974	est2genome	expressed_sequence_match	327359	329491	9781	+	.	ID=scaffold133|size826974:hit:9340:3.12.0.3;Name=TRINITY_DN12041_c0_g1_i15;score=9781
scaffold133|size826974	est2genome	match_part	327359	328764	9781	+	.	ID=scaffold133|size826974:hsp:17884:3.12.0.3;Parent=scaffold133|size826974:hit:9340:3.12.0.3;Target=TRINITY_DN12041_c0_g1_i15 1 1406 +;Gap=M1406
scaffold133|size826974	est2genome	match_part	328827	329231	9781	+	.	ID=scaffold133|size826974:hsp:17885:3.12.0.3;Parent=scaffold133|size826974:hit:9340:3.12.0.3;Target=TRINITY_DN12041_c0_g1_i15 1407 1811 +;Gap=M405
scaffold133|size826974	est2genome	match_part	329338	329491	9781	+	.	ID=scaffold133|size826974:hsp:17886:3.12.0.3;Parent=scaffold133|size826974:hit:9340:3.12.0.3;Target=TRINITY_DN12041_c0_g1_i15 1812 1965 +;Gap=M154
scaffold133|size826974	est2genome	expressed_sequence_match	327343	330865	14546	-	.	ID=scaffold133|size826974:hit:9341:3.12.0.3;Name=TRINITY_DN3422_c0_g1_i1;score=14546
scaffold133|size826974	est2genome	match_part	330433	330865	14546	-	.	ID=scaffold133|size826974:hsp:17887:3.12.0.3;Parent=scaffold133|size826974:hit:9341:3.12.0.3;Target=TRINITY_DN3422_c0_g1_i1 1 433 +;Gap=M433
scaffold133|size826974	est2genome	match_part	330043	330211	14546	-	.	ID=scaffold133|size826974:hsp:17888:3.12.0.3;Parent=scaffold133|size826974:hit:9341:3.12.0.3;Target=TRINITY_DN3422_c0_g1_i1 434 602 +;Gap=M169
scaffold133|size826974	est2genome	match_part	329843	329949	14546	-	.	ID=scaffold133|size826974:hsp:17889:3.12.0.3;Parent=scaffold133|size826974:hit:9341:3.12.0.3;Target=TRINITY_DN3422_c0_g1_i1 603 709 +;Gap=M107
scaffold133|size826974	est2genome	match_part	328862	329764	14546	-	.	ID=scaffold133|size826974:hsp:17890:3.12.0.3;Parent=scaffold133|size826974:hit:9341:3.12.0.3;Target=TRINITY_DN3422_c0_g1_i1 710 1612 +;Gap=M903
scaffold133|size826974	est2genome	match_part	328241	328764	14546	-	.	ID=scaffold133|size826974:hsp:17891:3.12.0.3;Parent=scaffold133|size826974:hit:9341:3.12.0.3;Target=TRINITY_DN3422_c0_g1_i1 1613 2135 +;Gap=M524
scaffold133|size826974	est2genome	match_part	327343	328146	14546	-	.	ID=scaffold133|size826974:hsp:17892:3.12.0.3;Parent=scaffold133|size826974:hit:9341:3.12.0.3;Target=TRINITY_DN3422_c0_g1_i1 2136 2939 +;Gap=M804
scaffold133|size826974	est2genome	expressed_sequence_match	327359	329491	9835	+	.	ID=scaffold133|size826974:hit:9342:3.12.0.3;Name=TRINITY_DN12041_c0_g1_i5;score=9835
scaffold133|size826974	est2genome	match_part	327359	328149	9835	+	.	ID=scaffold133|size826974:hsp:17893:3.12.0.3;Parent=scaffold133|size826974:hit:9342:3.12.0.3;Target=TRINITY_DN12041_c0_g1_i5 1 791 +;Gap=M791
scaffold133|size826974	est2genome	match_part	328245	328764	9835	+	.	ID=scaffold133|size826974:hsp:17894:3.12.0.3;Parent=scaffold133|size826974:hit:9342:3.12.0.3;Target=TRINITY_DN12041_c0_g1_i5 792 1311 +;Gap=M520
scaffold133|size826974	est2genome	match_part	328827	329491	9835	+	.	ID=scaffold133|size826974:hsp:17895:3.12.0.3;Parent=scaffold133|size826974:hit:9342:3.12.0.3;Target=TRINITY_DN12041_c0_g1_i5 1312 1976 +;Gap=M665
scaffold133|size826974	est2genome	expressed_sequence_match	329224	330754	4820	-	.	ID=scaffold133|size826974:hit:9343:3.12.0.3;Name=TRINITY_DN13464_c0_g1_i7;score=4820
scaffold133|size826974	est2genome	match_part	330433	330754	4820	-	.	ID=scaffold133|size826974:hsp:17896:3.12.0.3;Parent=scaffold133|size826974:hit:9343:3.12.0.3;Target=TRINITY_DN13464_c0_g1_i7 1 322 +;Gap=M322
scaffold133|size826974	est2genome	match_part	330043	330211	4820	-	.	ID=scaffold133|size826974:hsp:17897:3.12.0.3;Parent=scaffold133|size826974:hit:9343:3.12.0.3;Target=TRINITY_DN13464_c0_g1_i7 323 491 +;Gap=M169
scaffold133|size826974	est2genome	match_part	329611	329949	4820	-	.	ID=scaffold133|size826974:hsp:17898:3.12.0.3;Parent=scaffold133|size826974:hit:9343:3.12.0.3;Target=TRINITY_DN13464_c0_g1_i7 492 830 +;Gap=M339
scaffold133|size826974	est2genome	match_part	329224	329371	4820	-	.	ID=scaffold133|size826974:hsp:17899:3.12.0.3;Parent=scaffold133|size826974:hit:9343:3.12.0.3;Target=TRINITY_DN13464_c0_g1_i7 831 978 +;Gap=M148
scaffold133|size826974	est2genome	expressed_sequence_match	327359	329491	9098	+	.	ID=scaffold133|size826974:hit:9344:3.12.0.3;Name=TRINITY_DN12041_c0_g1_i6;score=9098
```
