## Supplementary material for "Improved Reference Genome for *Cyclotella Cryptica* CCMP332, a Model for Cell Wall Morphogenesis, Salinity Adaptation, and Lipid Production in Diatoms (Bacillariophyta)": cryptica_pilon5.all.renamed.gff (part 270 of 634)

```
scaffold133|size826974	est2genome	match_part	327359	327484	9098	+	.	ID=scaffold133|size826974:hsp:17900:3.12.0.3;Parent=scaffold133|size826974:hit:9344:3.12.0.3;Target=TRINITY_DN12041_c0_g1_i6 1 126 +;Gap=M126
scaffold133|size826974	est2genome	match_part	327584	328149	9098	+	.	ID=scaffold133|size826974:hsp:17901:3.12.0.3;Parent=scaffold133|size826974:hit:9344:3.12.0.3;Target=TRINITY_DN12041_c0_g1_i6 127 692 +;Gap=M566
scaffold133|size826974	est2genome	match_part	328245	329231	9098	+	.	ID=scaffold133|size826974:hsp:17902:3.12.0.3;Parent=scaffold133|size826974:hit:9344:3.12.0.3;Target=TRINITY_DN12041_c0_g1_i6 693 1679 +;Gap=M987
scaffold133|size826974	est2genome	match_part	329338	329491	9098	+	.	ID=scaffold133|size826974:hsp:17903:3.12.0.3;Parent=scaffold133|size826974:hit:9344:3.12.0.3;Target=TRINITY_DN12041_c0_g1_i6 1680 1833 +;Gap=M154
scaffold133|size826974	est2genome	expressed_sequence_match	327359	329491	9112	+	.	ID=scaffold133|size826974:hit:9345:3.12.0.3;Name=TRINITY_DN12041_c0_g1_i16;score=9112
scaffold133|size826974	est2genome	match_part	327359	328149	9112	+	.	ID=scaffold133|size826974:hsp:17904:3.12.0.3;Parent=scaffold133|size826974:hit:9345:3.12.0.3;Target=TRINITY_DN12041_c0_g1_i16 1 791 +;Gap=M791
scaffold133|size826974	est2genome	match_part	328245	328764	9112	+	.	ID=scaffold133|size826974:hsp:17905:3.12.0.3;Parent=scaffold133|size826974:hit:9345:3.12.0.3;Target=TRINITY_DN12041_c0_g1_i16 792 1311 +;Gap=M520
scaffold133|size826974	est2genome	match_part	328862	329231	9112	+	.	ID=scaffold133|size826974:hsp:17906:3.12.0.3;Parent=scaffold133|size826974:hit:9345:3.12.0.3;Target=TRINITY_DN12041_c0_g1_i16 1312 1681 +;Gap=M370
scaffold133|size826974	est2genome	match_part	329338	329491	9112	+	.	ID=scaffold133|size826974:hsp:17907:3.12.0.3;Parent=scaffold133|size826974:hit:9345:3.12.0.3;Target=TRINITY_DN12041_c0_g1_i16 1682 1835 +;Gap=M154
scaffold133|size826974	est2genome	expressed_sequence_match	327343	330865	13326	-	.	ID=scaffold133|size826974:hit:9346:3.12.0.3;Name=TRINITY_DN3422_c0_g1_i2;score=13326
scaffold133|size826974	est2genome	match_part	330433	330865	13326	-	.	ID=scaffold133|size826974:hsp:17908:3.12.0.3;Parent=scaffold133|size826974:hit:9346:3.12.0.3;Target=TRINITY_DN3422_c0_g1_i2 1 433 +;Gap=M433
scaffold133|size826974	est2genome	match_part	330043	330211	13326	-	.	ID=scaffold133|size826974:hsp:17909:3.12.0.3;Parent=scaffold133|size826974:hit:9346:3.12.0.3;Target=TRINITY_DN3422_c0_g1_i2 434 602 +;Gap=M169
scaffold133|size826974	est2genome	match_part	329843	329949	13326	-	.	ID=scaffold133|size826974:hsp:17910:3.12.0.3;Parent=scaffold133|size826974:hit:9346:3.12.0.3;Target=TRINITY_DN3422_c0_g1_i2 603 709 +;Gap=M107
scaffold133|size826974	est2genome	match_part	329611	329764	13326	-	.	ID=scaffold133|size826974:hsp:17911:3.12.0.3;Parent=scaffold133|size826974:hit:9346:3.12.0.3;Target=TRINITY_DN3422_c0_g1_i2 710 863 +;Gap=M154
scaffold133|size826974	est2genome	match_part	328862	329371	13326	-	.	ID=scaffold133|size826974:hsp:17912:3.12.0.3;Parent=scaffold133|size826974:hit:9346:3.12.0.3;Target=TRINITY_DN3422_c0_g1_i2 864 1373 +;Gap=M510
scaffold133|size826974	est2genome	match_part	328241	328764	13326	-	.	ID=scaffold133|size826974:hsp:17913:3.12.0.3;Parent=scaffold133|size826974:hit:9346:3.12.0.3;Target=TRINITY_DN3422_c0_g1_i2 1374 1896 +;Gap=M524
scaffold133|size826974	est2genome	match_part	327343	328146	13326	-	.	ID=scaffold133|size826974:hsp:17914:3.12.0.3;Parent=scaffold133|size826974:hit:9346:3.12.0.3;Target=TRINITY_DN3422_c0_g1_i2 1897 2700 +;Gap=M804
scaffold133|size826974	est2genome	expressed_sequence_match	329224	330754	5110	-	.	ID=scaffold133|size826974:hit:9347:3.12.0.3;Name=TRINITY_DN13464_c0_g1_i8;score=5110
scaffold133|size826974	est2genome	match_part	330433	330754	5110	-	.	ID=scaffold133|size826974:hsp:17915:3.12.0.3;Parent=scaffold133|size826974:hit:9347:3.12.0.3;Target=TRINITY_DN13464_c0_g1_i8 1 322 +;Gap=M322
scaffold133|size826974	est2genome	match_part	330043	330350	5110	-	.	ID=scaffold133|size826974:hsp:17916:3.12.0.3;Parent=scaffold133|size826974:hit:9347:3.12.0.3;Target=TRINITY_DN13464_c0_g1_i8 323 630 +;Gap=M308
scaffold133|size826974	est2genome	match_part	329843	329949	5110	-	.	ID=scaffold133|size826974:hsp:17917:3.12.0.3;Parent=scaffold133|size826974:hit:9347:3.12.0.3;Target=TRINITY_DN13464_c0_g1_i8 631 737 +;Gap=M107
scaffold133|size826974	est2genome	match_part	329611	329764	5110	-	.	ID=scaffold133|size826974:hsp:17918:3.12.0.3;Parent=scaffold133|size826974:hit:9347:3.12.0.3;Target=TRINITY_DN13464_c0_g1_i8 738 891 +;Gap=M154
scaffold133|size826974	est2genome	match_part	329224	329371	5110	-	.	ID=scaffold133|size826974:hsp:17919:3.12.0.3;Parent=scaffold133|size826974:hit:9347:3.12.0.3;Target=TRINITY_DN13464_c0_g1_i8 892 1039 +;Gap=M148
scaffold133|size826974	est2genome	expressed_sequence_match	327359	329491	9607	+	.	ID=scaffold133|size826974:hit:9348:3.12.0.3;Name=TRINITY_DN12041_c0_g1_i17;score=9607
scaffold133|size826974	est2genome	match_part	327359	328764	9607	+	.	ID=scaffold133|size826974:hsp:17920:3.12.0.3;Parent=scaffold133|size826974:hit:9348:3.12.0.3;Target=TRINITY_DN12041_c0_g1_i17 1 1406 +;Gap=M1406
scaffold133|size826974	est2genome	match_part	328862	329231	9607	+	.	ID=scaffold133|size826974:hsp:17921:3.12.0.3;Parent=scaffold133|size826974:hit:9348:3.12.0.3;Target=TRINITY_DN12041_c0_g1_i17 1407 1776 +;Gap=M370
scaffold133|size826974	est2genome	match_part	329338	329491	9607	+	.	ID=scaffold133|size826974:hsp:17922:3.12.0.3;Parent=scaffold133|size826974:hit:9348:3.12.0.3;Target=TRINITY_DN12041_c0_g1_i17 1777 1930 +;Gap=M154
scaffold133|size826974	est2genome	expressed_sequence_match	327359	329491	10156	+	.	ID=scaffold133|size826974:hit:9349:3.12.0.3;Name=TRINITY_DN12041_c0_g1_i7;score=10156
scaffold133|size826974	est2genome	match_part	327359	328764	10156	+	.	ID=scaffold133|size826974:hsp:17923:3.12.0.3;Parent=scaffold133|size826974:hit:9349:3.12.0.3;Target=TRINITY_DN12041_c0_g1_i7 1 1406 +;Gap=M1406
scaffold133|size826974	est2genome	match_part	328862	329491	10156	+	.	ID=scaffold133|size826974:hsp:17924:3.12.0.3;Parent=scaffold133|size826974:hit:9349:3.12.0.3;Target=TRINITY_DN12041_c0_g1_i7 1407 2036 +;Gap=M630
scaffold133|size826974	est2genome	expressed_sequence_match	329224	330754	7233	-	.	ID=scaffold133|size826974:hit:9350:3.12.0.3;Name=TRINITY_DN13464_c0_g1_i9;score=7233
scaffold133|size826974	est2genome	match_part	329843	330754	7233	-	.	ID=scaffold133|size826974:hsp:17925:3.12.0.3;Parent=scaffold133|size826974:hit:9350:3.12.0.3;Target=TRINITY_DN13464_c0_g1_i9 1 912 +;Gap=M912
scaffold133|size826974	est2genome	match_part	329224	329764	7233	-	.	ID=scaffold133|size826974:hsp:17926:3.12.0.3;Parent=scaffold133|size826974:hit:9350:3.12.0.3;Target=TRINITY_DN13464_c0_g1_i9 913 1453 +;Gap=M541
scaffold133|size826974	est2genome	expressed_sequence_match	327359	329491	9647	+	.	ID=scaffold133|size826974:hit:9351:3.12.0.3;Name=TRINITY_DN12041_c0_g1_i18;score=9647
scaffold133|size826974	est2genome	match_part	327359	327484	9647	+	.	ID=scaffold133|size826974:hsp:17927:3.12.0.3;Parent=scaffold133|size826974:hit:9351:3.12.0.3;Target=TRINITY_DN12041_c0_g1_i18 1 126 +;Gap=M126
scaffold133|size826974	est2genome	match_part	327584	328149	9647	+	.	ID=scaffold133|size826974:hsp:17928:3.12.0.3;Parent=scaffold133|size826974:hit:9351:3.12.0.3;Target=TRINITY_DN12041_c0_g1_i18 127 692 +;Gap=M566
scaffold133|size826974	est2genome	match_part	328245	329491	9647	+	.	ID=scaffold133|size826974:hsp:17929:3.12.0.3;Parent=scaffold133|size826974:hit:9351:3.12.0.3;Target=TRINITY_DN12041_c0_g1_i18 693 1939 +;Gap=M1247
scaffold133|size826974	est2genome	expressed_sequence_match	329224	330754	6013	-	.	ID=scaffold133|size826974:hit:9352:3.12.0.3;Name=TRINITY_DN13464_c0_g1_i10;score=6013
scaffold133|size826974	est2genome	match_part	329843	330754	6013	-	.	ID=scaffold133|size826974:hsp:17930:3.12.0.3;Parent=scaffold133|size826974:hit:9352:3.12.0.3;Target=TRINITY_DN13464_c0_g1_i10 1 912 +;Gap=M912
scaffold133|size826974	est2genome	match_part	329611	329764	6013	-	.	ID=scaffold133|size826974:hsp:17931:3.12.0.3;Parent=scaffold133|size826974:hit:9352:3.12.0.3;Target=TRINITY_DN13464_c0_g1_i10 913 1066 +;Gap=M154
scaffold133|size826974	est2genome	match_part	329224	329371	6013	-	.	ID=scaffold133|size826974:hsp:17932:3.12.0.3;Parent=scaffold133|size826974:hit:9352:3.12.0.3;Target=TRINITY_DN13464_c0_g1_i10 1067 1214 +;Gap=M148
scaffold133|size826974	est2genome	expressed_sequence_match	328092	328765	2751	+	.	ID=scaffold133|size826974:hit:9353:3.12.0.3;Name=TRINITY_DN12041_c0_g1_i8;score=2751
scaffold133|size826974	est2genome	match_part	328092	328127	2751	+	.	ID=scaffold133|size826974:hsp:17933:3.12.0.3;Parent=scaffold133|size826974:hit:9353:3.12.0.3;Target=TRINITY_DN12041_c0_g1_i8 2 37 +;Gap=M36
scaffold133|size826974	est2genome	match_part	328245	328765	2751	+	.	ID=scaffold133|size826974:hsp:17934:3.12.0.3;Parent=scaffold133|size826974:hit:9353:3.12.0.3;Target=TRINITY_DN12041_c0_g1_i8 38 558 +;Gap=M521
scaffold133|size826974	est2genome	expressed_sequence_match	330129	330531	1586	-	.	ID=scaffold133|size826974:hit:9354:3.12.0.3;Name=TRINITY_DN10_c0_g1_i1;score=1586
scaffold133|size826974	est2genome	match_part	330433	330531	1586	-	.	ID=scaffold133|size826974:hsp:17935:3.12.0.3;Parent=scaffold133|size826974:hit:9354:3.12.0.3;Target=TRINITY_DN10_c0_g1_i1 1 99 +;Gap=M99
scaffold133|size826974	est2genome	match_part	330129	330350	1586	-	.	ID=scaffold133|size826974:hsp:17936:3.12.0.3;Parent=scaffold133|size826974:hit:9354:3.12.0.3;Target=TRINITY_DN10_c0_g1_i1 100 321 +;Gap=M222
scaffold133|size826974	est2genome	expressed_sequence_match	327359	329491	10656	+	.	ID=scaffold133|size826974:hit:9355:3.12.0.3;Name=TRINITY_DN12041_c0_g1_i9;score=10656
scaffold133|size826974	est2genome	match_part	327359	329491	10656	+	.	ID=scaffold133|size826974:hsp:17937:3.12.0.3;Parent=scaffold133|size826974:hit:9355:3.12.0.3;Target=TRINITY_DN12041_c0_g1_i9 1 2133 +;Gap=M2133
scaffold133|size826974	est2genome	expressed_sequence_match	329224	330754	7163	-	.	ID=scaffold133|size826974:hit:9356:3.12.0.3;Name=TRINITY_DN13464_c0_g1_i12;score=7163
scaffold133|size826974	est2genome	match_part	330043	330754	7163	-	.	ID=scaffold133|size826974:hsp:17938:3.12.0.3;Parent=scaffold133|size826974:hit:9356:3.12.0.3;Target=TRINITY_DN13464_c0_g1_i12 1 712 +;Gap=M712
scaffold133|size826974	est2genome	match_part	329224	329949	7163	-	.	ID=scaffold133|size826974:hsp:17939:3.12.0.3;Parent=scaffold133|size826974:hit:9356:3.12.0.3;Target=TRINITY_DN13464_c0_g1_i12 713 1438 +;Gap=M726
scaffold133|size826974	est2genome	expressed_sequence_match	329224	330754	5539	-	.	ID=scaffold133|size826974:hit:9357:3.12.0.3;Name=TRINITY_DN13464_c0_g1_i1;score=5539
scaffold133|size826974	est2genome	match_part	330043	330754	5539	-	.	ID=scaffold133|size826974:hsp:17940:3.12.0.3;Parent=scaffold133|size826974:hit:9357:3.12.0.3;Target=TRINITY_DN13464_c0_g1_i1 1 712 +;Gap=M712
scaffold133|size826974	est2genome	match_part	329843	329949	5539	-	.	ID=scaffold133|size826974:hsp:17941:3.12.0.3;Parent=scaffold133|size826974:hit:9357:3.12.0.3;Target=TRINITY_DN13464_c0_g1_i1 713 819 +;Gap=M107
scaffold133|size826974	est2genome	match_part	329611	329764	5539	-	.	ID=scaffold133|size826974:hsp:17942:3.12.0.3;Parent=scaffold133|size826974:hit:9357:3.12.0.3;Target=TRINITY_DN13464_c0_g1_i1 820 973 +;Gap=M154
scaffold133|size826974	est2genome	match_part	329224	329371	5539	-	.	ID=scaffold133|size826974:hsp:17943:3.12.0.3;Parent=scaffold133|size826974:hit:9357:3.12.0.3;Target=TRINITY_DN13464_c0_g1_i1 974 1121 +;Gap=M148
scaffold133|size826974	est2genome	expressed_sequence_match	330129	330531	2015	+	.	ID=scaffold133|size826974:hit:9358:3.12.0.3;Name=TRINITY_DN10_c0_g2_i1;score=2015
scaffold133|size826974	est2genome	match_part	330129	330531	2015	+	.	ID=scaffold133|size826974:hsp:17944:3.12.0.3;Parent=scaffold133|size826974:hit:9358:3.12.0.3;Target=TRINITY_DN10_c0_g2_i1 1 403 -;Gap=M403
scaffold133|size826974	est2genome	expressed_sequence_match	329224	330754	6040	-	.	ID=scaffold133|size826974:hit:9359:3.12.0.3;Name=TRINITY_DN13464_c0_g1_i2;score=6040
scaffold133|size826974	est2genome	match_part	330433	330754	6040	-	.	ID=scaffold133|size826974:hsp:17945:3.12.0.3;Parent=scaffold133|size826974:hit:9359:3.12.0.3;Target=TRINITY_DN13464_c0_g1_i2 1 322 +;Gap=M322
scaffold133|size826974	est2genome	match_part	330043	330211	6040	-	.	ID=scaffold133|size826974:hsp:17946:3.12.0.3;Parent=scaffold133|size826974:hit:9359:3.12.0.3;Target=TRINITY_DN13464_c0_g1_i2 323 491 +;Gap=M169
scaffold133|size826974	est2genome	match_part	329224	329949	6040	-	.	ID=scaffold133|size826974:hsp:17947:3.12.0.3;Parent=scaffold133|size826974:hit:9359:3.12.0.3;Target=TRINITY_DN13464_c0_g1_i2 492 1217 +;Gap=M726
scaffold133|size826974	est2genome	expressed_sequence_match	329224	330754	5943	-	.	ID=scaffold133|size826974:hit:9360:3.12.0.3;Name=TRINITY_DN13464_c0_g1_i14;score=5943
scaffold133|size826974	est2genome	match_part	330043	330754	5943	-	.	ID=scaffold133|size826974:hsp:17948:3.12.0.3;Parent=scaffold133|size826974:hit:9360:3.12.0.3;Target=TRINITY_DN13464_c0_g1_i14 1 712 +;Gap=M712
scaffold133|size826974	est2genome	match_part	329611	329949	5943	-	.	ID=scaffold133|size826974:hsp:17949:3.12.0.3;Parent=scaffold133|size826974:hit:9360:3.12.0.3;Target=TRINITY_DN13464_c0_g1_i14 713 1051 +;Gap=M339
scaffold133|size826974	est2genome	match_part	329224	329371	5943	-	.	ID=scaffold133|size826974:hsp:17950:3.12.0.3;Parent=scaffold133|size826974:hit:9360:3.12.0.3;Target=TRINITY_DN13464_c0_g1_i14 1052 1199 +;Gap=M148
scaffold133|size826974	est2genome	expressed_sequence_match	327359	329491	8772	+	.	ID=scaffold133|size826974:hit:9361:3.12.0.3;Name=TRINITY_DN12041_c0_g1_i10;score=8772
scaffold133|size826974	est2genome	match_part	327359	327484	8772	+	.	ID=scaffold133|size826974:hsp:17951:3.12.0.3;Parent=scaffold133|size826974:hit:9361:3.12.0.3;Target=TRINITY_DN12041_c0_g1_i10 1 126 +;Gap=M126
scaffold133|size826974	est2genome	match_part	327584	328149	8772	+	.	ID=scaffold133|size826974:hsp:17952:3.12.0.3;Parent=scaffold133|size826974:hit:9361:3.12.0.3;Target=TRINITY_DN12041_c0_g1_i10 127 692 +;Gap=M566
scaffold133|size826974	est2genome	match_part	328245	328764	8772	+	.	ID=scaffold133|size826974:hsp:17953:3.12.0.3;Parent=scaffold133|size826974:hit:9361:3.12.0.3;Target=TRINITY_DN12041_c0_g1_i10 693 1212 +;Gap=M520
scaffold133|size826974	est2genome	match_part	328827	329231	8772	+	.	ID=scaffold133|size826974:hsp:17954:3.12.0.3;Parent=scaffold133|size826974:hit:9361:3.12.0.3;Target=TRINITY_DN12041_c0_g1_i10 1213 1617 +;Gap=M405
scaffold133|size826974	est2genome	match_part	329338	329491	8772	+	.	ID=scaffold133|size826974:hsp:17955:3.12.0.3;Parent=scaffold133|size826974:hit:9361:3.12.0.3;Target=TRINITY_DN12041_c0_g1_i10 1618 1771 +;Gap=M154
scaffold133|size826974	est2genome	expressed_sequence_match	331105	333290	10930	+	.	ID=scaffold133|size826974:hit:9362:3.12.0.3;Name=TRINITY_DN17757_c0_g2_i1;score=10930
scaffold133|size826974	est2genome	match_part	331105	333290	10930	+	.	ID=scaffold133|size826974:hsp:17956:3.12.0.3;Parent=scaffold133|size826974:hit:9362:3.12.0.3;Target=TRINITY_DN17757_c0_g2_i1 7 2192 +;Gap=M2186
scaffold133|size826974	est2genome	expressed_sequence_match	333195	335366	10860	-	.	ID=scaffold133|size826974:hit:9363:3.12.0.3;Name=TRINITY_DN12239_c0_g2_i1;score=10860
scaffold133|size826974	est2genome	match_part	333195	335366	10860	-	.	ID=scaffold133|size826974:hsp:17957:3.12.0.3;Parent=scaffold133|size826974:hit:9363:3.12.0.3;Target=TRINITY_DN12239_c0_g2_i1 2 2173 +;Gap=M2172
scaffold133|size826974	est2genome	expressed_sequence_match	330986	335319	20618	+	.	ID=scaffold133|size826974:hit:9364:3.12.0.3;Name=TRINITY_DN10045_c0_g1_i1;score=20618
scaffold133|size826974	est2genome	match_part	330986	331002	20618	+	.	ID=scaffold133|size826974:hsp:17958:3.12.0.3;Parent=scaffold133|size826974:hit:9364:3.12.0.3;Target=TRINITY_DN10045_c0_g1_i1 1 17 +;Gap=M17
scaffold133|size826974	est2genome	match_part	331104	332375	20618	+	.	ID=scaffold133|size826974:hsp:17959:3.12.0.3;Parent=scaffold133|size826974:hit:9364:3.12.0.3;Target=TRINITY_DN10045_c0_g1_i1 18 1289 +;Gap=M1272
scaffold133|size826974	est2genome	match_part	332479	335319	20618	+	.	ID=scaffold133|size826974:hsp:17960:3.12.0.3;Parent=scaffold133|size826974:hit:9364:3.12.0.3;Target=TRINITY_DN10045_c0_g1_i1 1290 4130 +;Gap=M2841
scaffold133|size826974	est2genome	expressed_sequence_match	336572	336935	1739	-	.	ID=scaffold133|size826974:hit:9365:3.12.0.3;Name=TRINITY_DN11726_c0_g1_i1;score=1739
scaffold133|size826974	est2genome	match_part	336572	336935	1739	-	.	ID=scaffold133|size826974:hsp:17961:3.12.0.3;Parent=scaffold133|size826974:hit:9365:3.12.0.3;Target=TRINITY_DN11726_c0_g1_i1 1 364 +;Gap=M364
scaffold133|size826974	est2genome	expressed_sequence_match	336209	336969	3553	-	.	ID=scaffold133|size826974:hit:9366:3.12.0.3;Name=TRINITY_DN14095_c0_g3_i1;score=3553
scaffold133|size826974	est2genome	match_part	336209	336969	3553	-	.	ID=scaffold133|size826974:hsp:17962:3.12.0.3;Parent=scaffold133|size826974:hit:9366:3.12.0.3;Target=TRINITY_DN14095_c0_g3_i1 1 761 +;Gap=M761
scaffold133|size826974	est2genome	expressed_sequence_match	336979	337342	1757	-	.	ID=scaffold133|size826974:hit:9367:3.12.0.3;Name=TRINITY_DN14095_c0_g4_i1;score=1757
scaffold133|size826974	est2genome	match_part	336979	337342	1757	-	.	ID=scaffold133|size826974:hsp:17963:3.12.0.3;Parent=scaffold133|size826974:hit:9367:3.12.0.3;Target=TRINITY_DN14095_c0_g4_i1 1 364 +;Gap=M364
scaffold133|size826974	est2genome	expressed_sequence_match	337396	337790	1930	-	.	ID=scaffold133|size826974:hit:9368:3.12.0.3;Name=TRINITY_DN14095_c0_g1_i1;score=1930
scaffold133|size826974	est2genome	match_part	337396	337790	1930	-	.	ID=scaffold133|size826974:hsp:17964:3.12.0.3;Parent=scaffold133|size826974:hit:9368:3.12.0.3;Target=TRINITY_DN14095_c0_g1_i1 1 395 +;Gap=M395
scaffold133|size826974	est2genome	expressed_sequence_match	337870	338256	1833	-	.	ID=scaffold133|size826974:hit:9369:3.12.0.3;Name=TRINITY_DN12116_c0_g1_i1;score=1833
scaffold133|size826974	est2genome	match_part	337870	338256	1833	-	.	ID=scaffold133|size826974:hsp:17965:3.12.0.3;Parent=scaffold133|size826974:hit:9369:3.12.0.3;Target=TRINITY_DN12116_c0_g1_i1 1 388 +;Gap=M387
scaffold133|size826974	est2genome	expressed_sequence_match	338257	338559	1306	-	.	ID=scaffold133|size826974:hit:9370:3.12.0.3;Name=TRINITY_DN12116_c0_g4_i1;score=1306
scaffold133|size826974	est2genome	match_part	338257	338559	1306	-	.	ID=scaffold133|size826974:hsp:17966:3.12.0.3;Parent=scaffold133|size826974:hit:9370:3.12.0.3;Target=TRINITY_DN12116_c0_g4_i1 1 306 +;Gap=M303
scaffold133|size826974	est2genome	expressed_sequence_match	337870	338137	1265	-	.	ID=scaffold133|size826974:hit:9371:3.12.0.3;Name=TRINITY_DN12116_c0_g6_i1;score=1265
scaffold133|size826974	est2genome	match_part	337870	338137	1265	-	.	ID=scaffold133|size826974:hsp:17967:3.12.0.3;Parent=scaffold133|size826974:hit:9371:3.12.0.3;Target=TRINITY_DN12116_c0_g6_i1 1 269 +;Gap=M268
scaffold133|size826974	est2genome	expressed_sequence_match	338908	339524	2914	-	.	ID=scaffold133|size826974:hit:9372:3.12.0.3;Name=TRINITY_DN12116_c0_g2_i1;score=2914
scaffold133|size826974	est2genome	match_part	338908	339524	2914	-	.	ID=scaffold133|size826974:hsp:17968:3.12.0.3;Parent=scaffold133|size826974:hit:9372:3.12.0.3;Target=TRINITY_DN12116_c0_g2_i1 1 625 +;Gap=M617
scaffold133|size826974	est2genome	expressed_sequence_match	355927	356128	737	+	.	ID=scaffold133|size826974:hit:9373:3.12.0.3;Name=TRINITY_DN9744_c0_g1_i1;score=737
scaffold133|size826974	est2genome	match_part	355927	356128	737	+	.	ID=scaffold133|size826974:hsp:17969:3.12.0.3;Parent=scaffold133|size826974:hit:9373:3.12.0.3;Target=TRINITY_DN9744_c0_g1_i1 1 203 -;Gap=M202
scaffold133|size826974	est2genome	expressed_sequence_match	355853	356128	972	+	.	ID=scaffold133|size826974:hit:9374:3.12.0.3;Name=TRINITY_DN9744_c0_g1_i2;score=972
scaffold133|size826974	est2genome	match_part	355853	356128	972	+	.	ID=scaffold133|size826974:hsp:17970:3.12.0.3;Parent=scaffold133|size826974:hit:9374:3.12.0.3;Target=TRINITY_DN9744_c0_g1_i2 1 277 -;Gap=M276
scaffold133|size826974	est2genome	expressed_sequence_match	356992	357187	827	+	.	ID=scaffold133|size826974:hit:9375:3.12.0.3;Name=TRINITY_DN1011_c0_g1_i1;score=827
scaffold133|size826974	est2genome	match_part	356992	357187	827	+	.	ID=scaffold133|size826974:hsp:17971:3.12.0.3;Parent=scaffold133|size826974:hit:9375:3.12.0.3;Target=TRINITY_DN1011_c0_g1_i1 46 241 +;Gap=M196
scaffold133|size826974	est2genome	expressed_sequence_match	357049	357304	1001	+	.	ID=scaffold133|size826974:hit:9376:3.12.0.3;Name=TRINITY_DN4068_c0_g1_i1;score=1001
scaffold133|size826974	est2genome	match_part	357049	357304	1001	+	.	ID=scaffold133|size826974:hsp:17972:3.12.0.3;Parent=scaffold133|size826974:hit:9376:3.12.0.3;Target=TRINITY_DN4068_c0_g1_i1 1 256 -;Gap=M256
scaffold133|size826974	est2genome	expressed_sequence_match	379112	380698	7380	-	.	ID=scaffold133|size826974:hit:9377:3.12.0.3;Name=TRINITY_DN10867_c0_g1_i1;score=7380
scaffold133|size826974	est2genome	match_part	380205	380698	7380	-	.	ID=scaffold133|size826974:hsp:17973:3.12.0.3;Parent=scaffold133|size826974:hit:9377:3.12.0.3;Target=TRINITY_DN10867_c0_g1_i1 1 494 +;Gap=M494
scaffold133|size826974	est2genome	match_part	379112	380097	7380	-	.	ID=scaffold133|size826974:hsp:17974:3.12.0.3;Parent=scaffold133|size826974:hit:9377:3.12.0.3;Target=TRINITY_DN10867_c0_g1_i1 495 1480 +;Gap=M986
scaffold133|size826974	est2genome	expressed_sequence_match	378494	380698	10434	-	.	ID=scaffold133|size826974:hit:9378:3.12.0.3;Name=TRINITY_DN10867_c0_g1_i2;score=10434
scaffold133|size826974	est2genome	match_part	379196	380698	10434	-	.	ID=scaffold133|size826974:hsp:17975:3.12.0.3;Parent=scaffold133|size826974:hit:9378:3.12.0.3;Target=TRINITY_DN10867_c0_g1_i2 1 1503 +;Gap=M1503
scaffold133|size826974	est2genome	match_part	378494	379081	10434	-	.	ID=scaffold133|size826974:hsp:17976:3.12.0.3;Parent=scaffold133|size826974:hit:9378:3.12.0.3;Target=TRINITY_DN10867_c0_g1_i2 1504 2091 +;Gap=M588
scaffold133|size826974	est2genome	expressed_sequence_match	379112	380698	7935	-	.	ID=scaffold133|size826974:hit:9379:3.12.0.3;Name=TRINITY_DN10867_c0_g1_i3;score=7935
scaffold133|size826974	est2genome	match_part	379112	380698	7935	-	.	ID=scaffold133|size826974:hsp:17977:3.12.0.3;Parent=scaffold133|size826974:hit:9379:3.12.0.3;Target=TRINITY_DN10867_c0_g1_i3 1 1587 +;Gap=M1587
scaffold133|size826974	est2genome	expressed_sequence_match	379123	380731	7490	-	.	ID=scaffold133|size826974:hit:9380:3.12.0.3;Name=TRINITY_DN3881_c0_g1_i1;score=7490
scaffold133|size826974	est2genome	match_part	380205	380731	7490	-	.	ID=scaffold133|size826974:hsp:17978:3.12.0.3;Parent=scaffold133|size826974:hit:9380:3.12.0.3;Target=TRINITY_DN3881_c0_g1_i1 978 1504 -;Gap=M527
scaffold133|size826974	est2genome	match_part	379123	380097	7490	-	.	ID=scaffold133|size826974:hsp:17979:3.12.0.3;Parent=scaffold133|size826974:hit:9380:3.12.0.3;Target=TRINITY_DN3881_c0_g1_i1 3 977 -;Gap=M975
scaffold133|size826974	est2genome	expressed_sequence_match	378464	380731	10194	-	.	ID=scaffold133|size826974:hit:9381:3.12.0.3;Name=TRINITY_DN3881_c0_g2_i1;score=10194
scaffold133|size826974	est2genome	match_part	380205	380731	10194	-	.	ID=scaffold133|size826974:hsp:17980:3.12.0.3;Parent=scaffold133|size826974:hit:9381:3.12.0.3;Target=TRINITY_DN3881_c0_g2_i1 1521 2047 -;Gap=M527
scaffold133|size826974	est2genome	match_part	379196	380097	10194	-	.	ID=scaffold133|size826974:hsp:17981:3.12.0.3;Parent=scaffold133|size826974:hit:9381:3.12.0.3;Target=TRINITY_DN3881_c0_g2_i1 619 1520 -;Gap=M902
scaffold133|size826974	est2genome	match_part	378464	379081	10194	-	.	ID=scaffold133|size826974:hsp:17982:3.12.0.3;Parent=scaffold133|size826974:hit:9381:3.12.0.3;Target=TRINITY_DN3881_c0_g2_i1 1 618 -;Gap=M618
scaffold133|size826974	est2genome	expressed_sequence_match	383079	384798	7523	-	.	ID=scaffold133|size826974:hit:9382:3.12.0.3;Name=TRINITY_DN15888_c0_g1_i1;score=7523
scaffold133|size826974	est2genome	match_part	384311	384798	7523	-	.	ID=scaffold133|size826974:hsp:17983:3.12.0.3;Parent=scaffold133|size826974:hit:9382:3.12.0.3;Target=TRINITY_DN15888_c0_g1_i1 1021 1508 -;Gap=M488
scaffold133|size826974	est2genome	match_part	383079	384098	7523	-	.	ID=scaffold133|size826974:hsp:17984:3.12.0.3;Parent=scaffold133|size826974:hit:9382:3.12.0.3;Target=TRINITY_DN15888_c0_g1_i1 1 1020 -;Gap=M1020
scaffold133|size826974	est2genome	expressed_sequence_match	384585	384824	1200	-	.	ID=scaffold133|size826974:hit:9383:3.12.0.3;Name=TRINITY_DN24946_c0_g1_i1;score=1200
scaffold133|size826974	est2genome	match_part	384585	384824	1200	-	.	ID=scaffold133|size826974:hsp:17985:3.12.0.3;Parent=scaffold133|size826974:hit:9383:3.12.0.3;Target=TRINITY_DN24946_c0_g1_i1 1 240 -;Gap=M240
scaffold133|size826974	est2genome	expressed_sequence_match	383019	384680	7233	-	.	ID=scaffold133|size826974:hit:9384:3.12.0.3;Name=TRINITY_DN11208_c0_g1_i1;score=7233
scaffold133|size826974	est2genome	match_part	384311	384680	7233	-	.	ID=scaffold133|size826974:hsp:17986:3.12.0.3;Parent=scaffold133|size826974:hit:9384:3.12.0.3;Target=TRINITY_DN11208_c0_g1_i1 1 370 +;Gap=M370
scaffold133|size826974	est2genome	match_part	383019	384098	7233	-	.	ID=scaffold133|size826974:hsp:17987:3.12.0.3;Parent=scaffold133|size826974:hit:9384:3.12.0.3;Target=TRINITY_DN11208_c0_g1_i1 371 1450 +;Gap=M1080
scaffold133|size826974	est2genome	expressed_sequence_match	381206	383067	9310	+	.	ID=scaffold133|size826974:hit:9385:3.12.0.3;Name=TRINITY_DN10160_c0_g1_i1;score=9310
scaffold133|size826974	est2genome	match_part	381206	383067	9310	+	.	ID=scaffold133|size826974:hsp:17988:3.12.0.3;Parent=scaffold133|size826974:hit:9385:3.12.0.3;Target=TRINITY_DN10160_c0_g1_i1 1 1862 +;Gap=M1862
scaffold133|size826974	est2genome	expressed_sequence_match	383019	384680	8310	-	.	ID=scaffold133|size826974:hit:9386:3.12.0.3;Name=TRINITY_DN11208_c0_g1_i2;score=8310
scaffold133|size826974	est2genome	match_part	383019	384680	8310	-	.	ID=scaffold133|size826974:hsp:17989:3.12.0.3;Parent=scaffold133|size826974:hit:9386:3.12.0.3;Target=TRINITY_DN11208_c0_g1_i2 1 1662 +;Gap=M1662
scaffold133|size826974	est2genome	expressed_sequence_match	385143	386719	7486	+	.	ID=scaffold133|size826974:hit:9387:3.12.0.3;Name=TRINITY_DN13500_c0_g1_i3;score=7486
scaffold133|size826974	est2genome	match_part	385143	385421	7486	+	.	ID=scaffold133|size826974:hsp:17990:3.12.0.3;Parent=scaffold133|size826974:hit:9387:3.12.0.3;Target=TRINITY_DN13500_c0_g1_i3 1 279 +;Gap=M279
scaffold133|size826974	est2genome	match_part	385499	386719	7486	+	.	ID=scaffold133|size826974:hsp:17991:3.12.0.3;Parent=scaffold133|size826974:hit:9387:3.12.0.3;Target=TRINITY_DN13500_c0_g1_i3 280 1500 +;Gap=M1221
scaffold133|size826974	est2genome	expressed_sequence_match	385143	386719	6525	+	.	ID=scaffold133|size826974:hit:9388:3.12.0.3;Name=TRINITY_DN13500_c0_g1_i4;score=6525
scaffold133|size826974	est2genome	match_part	385143	385421	6525	+	.	ID=scaffold133|size826974:hsp:17992:3.12.0.3;Parent=scaffold133|size826974:hit:9388:3.12.0.3;Target=TRINITY_DN13500_c0_g1_i4 1 279 +;Gap=M279
scaffold133|size826974	est2genome	match_part	385499	385737	6525	+	.	ID=scaffold133|size826974:hsp:17993:3.12.0.3;Parent=scaffold133|size826974:hit:9388:3.12.0.3;Target=TRINITY_DN13500_c0_g1_i4 280 518 +;Gap=M239
scaffold133|size826974	est2genome	match_part	385826	386362	6525	+	.	ID=scaffold133|size826974:hsp:17994:3.12.0.3;Parent=scaffold133|size826974:hit:9388:3.12.0.3;Target=TRINITY_DN13500_c0_g1_i4 519 1054 +;Gap=M537
scaffold133|size826974	est2genome	match_part	386458	386719	6525	+	.	ID=scaffold133|size826974:hsp:17995:3.12.0.3;Parent=scaffold133|size826974:hit:9388:3.12.0.3;Target=TRINITY_DN13500_c0_g1_i4 1055 1316 +;Gap=M262
scaffold133|size826974	est2genome	expressed_sequence_match	385143	387095	7122	+	.	ID=scaffold133|size826974:hit:9389:3.12.0.3;Name=TRINITY_DN13500_c0_g1_i5;score=7122
scaffold133|size826974	est2genome	match_part	385143	385421	7122	+	.	ID=scaffold133|size826974:hsp:17996:3.12.0.3;Parent=scaffold133|size826974:hit:9389:3.12.0.3;Target=TRINITY_DN13500_c0_g1_i5 1 279 +;Gap=M279
scaffold133|size826974	est2genome	match_part	385499	385584	7122	+	.	ID=scaffold133|size826974:hsp:17997:3.12.0.3;Parent=scaffold133|size826974:hit:9389:3.12.0.3;Target=TRINITY_DN13500_c0_g1_i5 280 365 +;Gap=M86
scaffold133|size826974	est2genome	match_part	385667	385869	7122	+	.	ID=scaffold133|size826974:hsp:17998:3.12.0.3;Parent=scaffold133|size826974:hit:9389:3.12.0.3;Target=TRINITY_DN13500_c0_g1_i5 366 568 +;Gap=M203
scaffold133|size826974	est2genome	match_part	385957	386121	7122	+	.	ID=scaffold133|size826974:hsp:17999:3.12.0.3;Parent=scaffold133|size826974:hit:9389:3.12.0.3;Target=TRINITY_DN13500_c0_g1_i5 569 733 +;Gap=M165
scaffold133|size826974	est2genome	match_part	386199	386362	7122	+	.	ID=scaffold133|size826974:hsp:18000:3.12.0.3;Parent=scaffold133|size826974:hit:9389:3.12.0.3;Target=TRINITY_DN13500_c0_g1_i5 734 897 +;Gap=M164
scaffold133|size826974	est2genome	match_part	386458	386719	7122	+	.	ID=scaffold133|size826974:hsp:18001:3.12.0.3;Parent=scaffold133|size826974:hit:9389:3.12.0.3;Target=TRINITY_DN13500_c0_g1_i5 898 1159 +;Gap=M262
scaffold133|size826974	est2genome	match_part	386810	387095	7122	+	.	ID=scaffold133|size826974:hsp:18002:3.12.0.3;Parent=scaffold133|size826974:hit:9389:3.12.0.3;Target=TRINITY_DN13500_c0_g1_i5 1160 1445 +;Gap=M286
scaffold133|size826974	est2genome	expressed_sequence_match	385143	385584	2210	+	.	ID=scaffold133|size826974:hit:9390:3.12.0.3;Name=TRINITY_DN13500_c0_g1_i6;score=2210
scaffold133|size826974	est2genome	match_part	385143	385584	2210	+	.	ID=scaffold133|size826974:hsp:18003:3.12.0.3;Parent=scaffold133|size826974:hit:9390:3.12.0.3;Target=TRINITY_DN13500_c0_g1_i6 1 442 +;Gap=M442
scaffold133|size826974	est2genome	expressed_sequence_match	385143	387095	7989	+	.	ID=scaffold133|size826974:hit:9391:3.12.0.3;Name=TRINITY_DN13500_c0_g1_i7;score=7989
scaffold133|size826974	est2genome	match_part	385143	385421	7989	+	.	ID=scaffold133|size826974:hsp:18004:3.12.0.3;Parent=scaffold133|size826974:hit:9391:3.12.0.3;Target=TRINITY_DN13500_c0_g1_i7 1 279 +;Gap=M279
scaffold133|size826974	est2genome	match_part	385499	385584	7989	+	.	ID=scaffold133|size826974:hsp:18005:3.12.0.3;Parent=scaffold133|size826974:hit:9391:3.12.0.3;Target=TRINITY_DN13500_c0_g1_i7 280 365 +;Gap=M86
scaffold133|size826974	est2genome	match_part	385667	385737	7989	+	.	ID=scaffold133|size826974:hsp:18006:3.12.0.3;Parent=scaffold133|size826974:hit:9391:3.12.0.3;Target=TRINITY_DN13500_c0_g1_i7 366 436 +;Gap=M71
scaffold133|size826974	est2genome	match_part	385826	386362	7989	+	.	ID=scaffold133|size826974:hsp:18007:3.12.0.3;Parent=scaffold133|size826974:hit:9391:3.12.0.3;Target=TRINITY_DN13500_c0_g1_i7 437 973 +;Gap=M537
scaffold133|size826974	est2genome	match_part	386458	387095	7989	+	.	ID=scaffold133|size826974:hsp:18008:3.12.0.3;Parent=scaffold133|size826974:hit:9391:3.12.0.3;Target=TRINITY_DN13500_c0_g1_i7 974 1611 +;Gap=M638
scaffold133|size826974	est2genome	expressed_sequence_match	385143	387095	7127	+	.	ID=scaffold133|size826974:hit:9392:3.12.0.3;Name=TRINITY_DN13500_c0_g1_i8;score=7127
scaffold133|size826974	est2genome	match_part	385143	385421	7127	+	.	ID=scaffold133|size826974:hsp:18009:3.12.0.3;Parent=scaffold133|size826974:hit:9392:3.12.0.3;Target=TRINITY_DN13500_c0_g1_i8 1 279 +;Gap=M279
scaffold133|size826974	est2genome	match_part	385499	385584	7127	+	.	ID=scaffold133|size826974:hsp:18010:3.12.0.3;Parent=scaffold133|size826974:hit:9392:3.12.0.3;Target=TRINITY_DN13500_c0_g1_i8 280 365 +;Gap=M86
scaffold133|size826974	est2genome	match_part	385667	385737	7127	+	.	ID=scaffold133|size826974:hsp:18011:3.12.0.3;Parent=scaffold133|size826974:hit:9392:3.12.0.3;Target=TRINITY_DN13500_c0_g1_i8 366 436 +;Gap=M71
scaffold133|size826974	est2genome	match_part	385826	385869	7127	+	.	ID=scaffold133|size826974:hsp:18012:3.12.0.3;Parent=scaffold133|size826974:hit:9392:3.12.0.3;Target=TRINITY_DN13500_c0_g1_i8 437 480 +;Gap=M44
scaffold133|size826974	est2genome	match_part	385957	386121	7127	+	.	ID=scaffold133|size826974:hsp:18013:3.12.0.3;Parent=scaffold133|size826974:hit:9392:3.12.0.3;Target=TRINITY_DN13500_c0_g1_i8 481 645 +;Gap=M165
scaffold133|size826974	est2genome	match_part	386199	386362	7127	+	.	ID=scaffold133|size826974:hsp:18014:3.12.0.3;Parent=scaffold133|size826974:hit:9392:3.12.0.3;Target=TRINITY_DN13500_c0_g1_i8 646 809 +;Gap=M164
scaffold133|size826974	est2genome	match_part	386458	387095	7127	+	.	ID=scaffold133|size826974:hsp:18015:3.12.0.3;Parent=scaffold133|size826974:hit:9392:3.12.0.3;Target=TRINITY_DN13500_c0_g1_i8 810 1447 +;Gap=M638
scaffold133|size826974	est2genome	expressed_sequence_match	385562	387042	5590	+	.	ID=scaffold133|size826974:hit:9393:3.12.0.3;Name=TRINITY_DN4401_c0_g1_i1;score=5590
scaffold133|size826974	est2genome	match_part	385562	385737	5590	+	.	ID=scaffold133|size826974:hsp:18016:3.12.0.3;Parent=scaffold133|size826974:hit:9393:3.12.0.3;Target=TRINITY_DN4401_c0_g1_i1 1 176 +;Gap=M176
scaffold133|size826974	est2genome	match_part	385826	385869	5590	+	.	ID=scaffold133|size826974:hsp:18017:3.12.0.3;Parent=scaffold133|size826974:hit:9393:3.12.0.3;Target=TRINITY_DN4401_c0_g1_i1 177 220 +;Gap=M44
scaffold133|size826974	est2genome	match_part	385957	386121	5590	+	.	ID=scaffold133|size826974:hsp:18018:3.12.0.3;Parent=scaffold133|size826974:hit:9393:3.12.0.3;Target=TRINITY_DN4401_c0_g1_i1 221 385 +;Gap=M165
scaffold133|size826974	est2genome	match_part	386199	386362	5590	+	.	ID=scaffold133|size826974:hsp:18019:3.12.0.3;Parent=scaffold133|size826974:hit:9393:3.12.0.3;Target=TRINITY_DN4401_c0_g1_i1 386 549 +;Gap=M164
scaffold133|size826974	est2genome	match_part	386458	387042	5590	+	.	ID=scaffold133|size826974:hsp:18020:3.12.0.3;Parent=scaffold133|size826974:hit:9393:3.12.0.3;Target=TRINITY_DN4401_c0_g1_i1 550 1134 +;Gap=M585
scaffold133|size826974	est2genome	expressed_sequence_match	385143	386719	7036	+	.	ID=scaffold133|size826974:hit:9394:3.12.0.3;Name=TRINITY_DN13500_c0_g1_i9;score=7036
scaffold133|size826974	est2genome	match_part	385143	385421	7036	+	.	ID=scaffold133|size826974:hsp:18021:3.12.0.3;Parent=scaffold133|size826974:hit:9394:3.12.0.3;Target=TRINITY_DN13500_c0_g1_i9 1 279 +;Gap=M279
scaffold133|size826974	est2genome	match_part	385499	385584	7036	+	.	ID=scaffold133|size826974:hsp:18022:3.12.0.3;Parent=scaffold133|size826974:hit:9394:3.12.0.3;Target=TRINITY_DN13500_c0_g1_i9 280 365 +;Gap=M86
scaffold133|size826974	est2genome	match_part	385667	386719	7036	+	.	ID=scaffold133|size826974:hsp:18023:3.12.0.3;Parent=scaffold133|size826974:hit:9394:3.12.0.3;Target=TRINITY_DN13500_c0_g1_i9 366 1417 +;Gap=M1053
scaffold133|size826974	est2genome	expressed_sequence_match	385123	387042	6953	+	.	ID=scaffold133|size826974:hit:9395:3.12.0.3;Name=TRINITY_DN4401_c0_g2_i1;score=6953
scaffold133|size826974	est2genome	match_part	385123	385421	6953	+	.	ID=scaffold133|size826974:hsp:18024:3.12.0.3;Parent=scaffold133|size826974:hit:9395:3.12.0.3;Target=TRINITY_DN4401_c0_g2_i1 1 299 +;Gap=M299
scaffold133|size826974	est2genome	match_part	385499	385584	6953	+	.	ID=scaffold133|size826974:hsp:18025:3.12.0.3;Parent=scaffold133|size826974:hit:9395:3.12.0.3;Target=TRINITY_DN4401_c0_g2_i1 300 385 +;Gap=M86
scaffold133|size826974	est2genome	match_part	385667	385737	6953	+	.	ID=scaffold133|size826974:hsp:18026:3.12.0.3;Parent=scaffold133|size826974:hit:9395:3.12.0.3;Target=TRINITY_DN4401_c0_g2_i1 386 456 +;Gap=M71
scaffold133|size826974	est2genome	match_part	385826	385869	6953	+	.	ID=scaffold133|size826974:hsp:18027:3.12.0.3;Parent=scaffold133|size826974:hit:9395:3.12.0.3;Target=TRINITY_DN4401_c0_g2_i1 457 500 +;Gap=M44
scaffold133|size826974	est2genome	match_part	385957	386121	6953	+	.	ID=scaffold133|size826974:hsp:18028:3.12.0.3;Parent=scaffold133|size826974:hit:9395:3.12.0.3;Target=TRINITY_DN4401_c0_g2_i1 501 665 +;Gap=M165
scaffold133|size826974	est2genome	match_part	386199	386362	6953	+	.	ID=scaffold133|size826974:hsp:18029:3.12.0.3;Parent=scaffold133|size826974:hit:9395:3.12.0.3;Target=TRINITY_DN4401_c0_g2_i1 666 829 +;Gap=M164
scaffold133|size826974	est2genome	match_part	386458	387042	6953	+	.	ID=scaffold133|size826974:hsp:18030:3.12.0.3;Parent=scaffold133|size826974:hit:9395:3.12.0.3;Target=TRINITY_DN4401_c0_g2_i1 830 1414 +;Gap=M585
scaffold133|size826974	est2genome	expressed_sequence_match	385143	387095	7586	+	.	ID=scaffold133|size826974:hit:9396:3.12.0.3;Name=TRINITY_DN13500_c0_g1_i10;score=7586
scaffold133|size826974	est2genome	match_part	385143	385421	7586	+	.	ID=scaffold133|size826974:hsp:18031:3.12.0.3;Parent=scaffold133|size826974:hit:9396:3.12.0.3;Target=TRINITY_DN13500_c0_g1_i10 1 279 +;Gap=M279
scaffold133|size826974	est2genome	match_part	385499	385584	7586	+	.	ID=scaffold133|size826974:hsp:18032:3.12.0.3;Parent=scaffold133|size826974:hit:9396:3.12.0.3;Target=TRINITY_DN13500_c0_g1_i10 280 365 +;Gap=M86
scaffold133|size826974	est2genome	match_part	385667	385869	7586	+	.	ID=scaffold133|size826974:hsp:18033:3.12.0.3;Parent=scaffold133|size826974:hit:9396:3.12.0.3;Target=TRINITY_DN13500_c0_g1_i10 366 568 +;Gap=M203
scaffold133|size826974	est2genome	match_part	385957	386121	7586	+	.	ID=scaffold133|size826974:hsp:18034:3.12.0.3;Parent=scaffold133|size826974:hit:9396:3.12.0.3;Target=TRINITY_DN13500_c0_g1_i10 569 733 +;Gap=M165
scaffold133|size826974	est2genome	match_part	386199	386362	7586	+	.	ID=scaffold133|size826974:hsp:18035:3.12.0.3;Parent=scaffold133|size826974:hit:9396:3.12.0.3;Target=TRINITY_DN13500_c0_g1_i10 734 897 +;Gap=M164
scaffold133|size826974	est2genome	match_part	386458	387095	7586	+	.	ID=scaffold133|size826974:hsp:18036:3.12.0.3;Parent=scaffold133|size826974:hit:9396:3.12.0.3;Target=TRINITY_DN13500_c0_g1_i10 898 1535 +;Gap=M638
scaffold133|size826974	est2genome	expressed_sequence_match	385143	387095	6663	+	.	ID=scaffold133|size826974:hit:9397:3.12.0.3;Name=TRINITY_DN13500_c0_g1_i1;score=6663
scaffold133|size826974	est2genome	match_part	385143	385421	6663	+	.	ID=scaffold133|size826974:hsp:18037:3.12.0.3;Parent=scaffold133|size826974:hit:9397:3.12.0.3;Target=TRINITY_DN13500_c0_g1_i1 1 279 +;Gap=M279
scaffold133|size826974	est2genome	match_part	385499	385584	6663	+	.	ID=scaffold133|size826974:hsp:18038:3.12.0.3;Parent=scaffold133|size826974:hit:9397:3.12.0.3;Target=TRINITY_DN13500_c0_g1_i1 280 365 +;Gap=M86
scaffold133|size826974	est2genome	match_part	385667	385737	6663	+	.	ID=scaffold133|size826974:hsp:18039:3.12.0.3;Parent=scaffold133|size826974:hit:9397:3.12.0.3;Target=TRINITY_DN13500_c0_g1_i1 366 436 +;Gap=M71
scaffold133|size826974	est2genome	match_part	385826	385869	6663	+	.	ID=scaffold133|size826974:hsp:18040:3.12.0.3;Parent=scaffold133|size826974:hit:9397:3.12.0.3;Target=TRINITY_DN13500_c0_g1_i1 437 480 +;Gap=M44
scaffold133|size826974	est2genome	match_part	385957	386121	6663	+	.	ID=scaffold133|size826974:hsp:18041:3.12.0.3;Parent=scaffold133|size826974:hit:9397:3.12.0.3;Target=TRINITY_DN13500_c0_g1_i1 481 645 +;Gap=M165
scaffold133|size826974	est2genome	match_part	386199	386362	6663	+	.	ID=scaffold133|size826974:hsp:18042:3.12.0.3;Parent=scaffold133|size826974:hit:9397:3.12.0.3;Target=TRINITY_DN13500_c0_g1_i1 646 809 +;Gap=M164
scaffold133|size826974	est2genome	match_part	386458	386719	6663	+	.	ID=scaffold133|size826974:hsp:18043:3.12.0.3;Parent=scaffold133|size826974:hit:9397:3.12.0.3;Target=TRINITY_DN13500_c0_g1_i1 810 1071 +;Gap=M262
scaffold133|size826974	est2genome	match_part	386810	387095	6663	+	.	ID=scaffold133|size826974:hsp:18044:3.12.0.3;Parent=scaffold133|size826974:hit:9397:3.12.0.3;Target=TRINITY_DN13500_c0_g1_i1 1072 1357 +;Gap=M286
scaffold133|size826974	est2genome	expressed_sequence_match	385143	386719	7033	+	.	ID=scaffold133|size826974:hit:9398:3.12.0.3;Name=TRINITY_DN13500_c0_g1_i2;score=7033
scaffold133|size826974	est2genome	match_part	385143	385421	7033	+	.	ID=scaffold133|size826974:hsp:18045:3.12.0.3;Parent=scaffold133|size826974:hit:9398:3.12.0.3;Target=TRINITY_DN13500_c0_g1_i2 1 279 +;Gap=M279
scaffold133|size826974	est2genome	match_part	385499	385869	7033	+	.	ID=scaffold133|size826974:hsp:18046:3.12.0.3;Parent=scaffold133|size826974:hit:9398:3.12.0.3;Target=TRINITY_DN13500_c0_g1_i2 280 650 +;Gap=M371
scaffold133|size826974	est2genome	match_part	385957	386719	7033	+	.	ID=scaffold133|size826974:hsp:18047:3.12.0.3;Parent=scaffold133|size826974:hit:9398:3.12.0.3;Target=TRINITY_DN13500_c0_g1_i2 651 1413 +;Gap=M763
scaffold133|size826974	blastn	expressed_sequence_match	398970	403099	3687	+	.	ID=scaffold133|size826974:hit:9399:3.12.0.3;Name=TRINITY_DN8628_c0_g1_i2;score=3687
scaffold133|size826974	blastn	match_part	398970	402656	3687	+	.	ID=scaffold133|size826974:hsp:18048:3.12.0.3;Parent=scaffold133|size826974:hit:9399:3.12.0.3;Target=TRINITY_DN8628_c0_g1_i2 1 3687 +;Gap=M3687
scaffold133|size826974	blastn	match_part	402810	403099	290	+	.	ID=scaffold133|size826974:hsp:18049:3.12.0.3;Parent=scaffold133|size826974:hit:9399:3.12.0.3;Target=TRINITY_DN8628_c0_g1_i2 3841 4130 +;Gap=M290
scaffold133|size826974	blastn	expressed_sequence_match	398970	403099	3604	+	.	ID=scaffold133|size826974:hit:9400:3.12.0.3;Name=TRINITY_DN8628_c0_g1_i1;score=3604
scaffold133|size826974	blastn	match_part	398970	402573	3604	+	.	ID=scaffold133|size826974:hsp:18050:3.12.0.3;Parent=scaffold133|size826974:hit:9400:3.12.0.3;Target=TRINITY_DN8628_c0_g1_i1 1 3604 +;Gap=M3604
scaffold133|size826974	blastn	match_part	402810	403099	290	+	.	ID=scaffold133|size826974:hsp:18051:3.12.0.3;Parent=scaffold133|size826974:hit:9400:3.12.0.3;Target=TRINITY_DN8628_c0_g1_i1 3747 4036 +;Gap=M290
scaffold133|size826974	blastn	expressed_sequence_match	392734	403082	2763	+	.	ID=scaffold133|size826974:hit:9401:3.12.0.3;Name=TRINITY_DN997_c0_g2_i1;score=2763
scaffold133|size826974	blastn	match_part	392734	392847	96	+	.	ID=scaffold133|size826974:hsp:18052:3.12.0.3;Parent=scaffold133|size826974:hit:9401:3.12.0.3;Target=TRINITY_DN997_c0_g2_i1 1 114 +;Gap=M114
scaffold133|size826974	blastn	match_part	398856	399772	917	+	.	ID=scaffold133|size826974:hsp:18053:3.12.0.3;Parent=scaffold133|size826974:hit:9401:3.12.0.3;Target=TRINITY_DN997_c0_g2_i1 1 917 +;Gap=M917
scaffold133|size826974	blastn	match_part	399894	402656	2763	+	.	ID=scaffold133|size826974:hsp:18054:3.12.0.3;Parent=scaffold133|size826974:hit:9401:3.12.0.3;Target=TRINITY_DN997_c0_g2_i1 917 3679 +;Gap=M2763
scaffold133|size826974	blastn	match_part	402810	403082	273	+	.	ID=scaffold133|size826974:hsp:18055:3.12.0.3;Parent=scaffold133|size826974:hit:9401:3.12.0.3;Target=TRINITY_DN997_c0_g2_i1 3833 4105 +;Gap=M273
scaffold133|size826974	blastn	expressed_sequence_match	392734	403082	2680	+	.	ID=scaffold133|size826974:hit:9402:3.12.0.3;Name=TRINITY_DN997_c0_g1_i1;score=2680
scaffold133|size826974	blastn	match_part	392734	392847	96	+	.	ID=scaffold133|size826974:hsp:18056:3.12.0.3;Parent=scaffold133|size826974:hit:9402:3.12.0.3;Target=TRINITY_DN997_c0_g1_i1 1 114 +;Gap=M114
scaffold133|size826974	blastn	match_part	398856	399772	917	+	.	ID=scaffold133|size826974:hsp:18057:3.12.0.3;Parent=scaffold133|size826974:hit:9402:3.12.0.3;Target=TRINITY_DN997_c0_g1_i1 1 917 +;Gap=M917
scaffold133|size826974	blastn	match_part	399894	402573	2680	+	.	ID=scaffold133|size826974:hsp:18058:3.12.0.3;Parent=scaffold133|size826974:hit:9402:3.12.0.3;Target=TRINITY_DN997_c0_g1_i1 917 3596 +;Gap=M2680
scaffold133|size826974	blastn	match_part	402810	403082	273	+	.	ID=scaffold133|size826974:hsp:18059:3.12.0.3;Parent=scaffold133|size826974:hit:9402:3.12.0.3;Target=TRINITY_DN997_c0_g1_i1 3739 4011 +;Gap=M273
scaffold133|size826974	est2genome	expressed_sequence_match	398970	403103	20652	+	.	ID=scaffold133|size826974:hit:9403:3.12.0.3;Name=TRINITY_DN8628_c0_g1_i2;score=20652
scaffold133|size826974	est2genome	match_part	398970	403103	20652	+	.	ID=scaffold133|size826974:hsp:18060:3.12.0.3;Parent=scaffold133|size826974:hit:9403:3.12.0.3;Target=TRINITY_DN8628_c0_g1_i2 1 4134 +;Gap=M4134
scaffold133|size826974	est2genome	expressed_sequence_match	398856	403082	20511	+	.	ID=scaffold133|size826974:hit:9404:3.12.0.3;Name=TRINITY_DN997_c0_g2_i1;score=20511
scaffold133|size826974	est2genome	match_part	398856	399771	20511	+	.	ID=scaffold133|size826974:hsp:18061:3.12.0.3;Parent=scaffold133|size826974:hit:9404:3.12.0.3;Target=TRINITY_DN997_c0_g2_i1 1 916 +;Gap=M916
scaffold133|size826974	est2genome	match_part	399894	403082	20511	+	.	ID=scaffold133|size826974:hsp:18062:3.12.0.3;Parent=scaffold133|size826974:hit:9404:3.12.0.3;Target=TRINITY_DN997_c0_g2_i1 917 4105 +;Gap=M3189
scaffold133|size826974	est2genome	expressed_sequence_match	398856	403082	20023	+	.	ID=scaffold133|size826974:hit:9405:3.12.0.3;Name=TRINITY_DN997_c0_g1_i1;score=20023
scaffold133|size826974	est2genome	match_part	398856	399771	20023	+	.	ID=scaffold133|size826974:hsp:18063:3.12.0.3;Parent=scaffold133|size826974:hit:9405:3.12.0.3;Target=TRINITY_DN997_c0_g1_i1 1 916 +;Gap=M916
scaffold133|size826974	est2genome	match_part	399894	402573	20023	+	.	ID=scaffold133|size826974:hsp:18064:3.12.0.3;Parent=scaffold133|size826974:hit:9405:3.12.0.3;Target=TRINITY_DN997_c0_g1_i1 917 3596 +;Gap=M2680
scaffold133|size826974	est2genome	match_part	402668	403082	20023	+	.	ID=scaffold133|size826974:hsp:18065:3.12.0.3;Parent=scaffold133|size826974:hit:9405:3.12.0.3;Target=TRINITY_DN997_c0_g1_i1 3597 4011 +;Gap=M415
###
scaffold133|size826974	blastx	protein_match	405822	406098	93	-	.	ID=scaffold133|size826974:hit:9406:3.12.0.4;Name=jgi|Thaoce1|83761|rna28311;score=93
scaffold133|size826974	blastx	match_part	406009	406098	109	-	.	ID=scaffold133|size826974:hsp:18066:3.12.0.4;Parent=scaffold133|size826974:hit:9406:3.12.0.4;Target=jgi|Thaoce1|83761|rna28311 50 79 +;Gap=M90
scaffold133|size826974	blastx	match_part	405822	405989	93	-	.	ID=scaffold133|size826974:hsp:18067:3.12.0.4;Parent=scaffold133|size826974:hit:9406:3.12.0.4;Target=jgi|Thaoce1|83761|rna28311 91 153 +;Gap=M168
scaffold133|size826974	blastx	protein_match	421779	422499	160	+	.	ID=scaffold133|size826974:hit:9407:3.12.0.4;Name=jgi|Thaoce1|103808|rna5709;score=160
scaffold133|size826974	blastx	match_part	421779	422024	160	+	.	ID=scaffold133|size826974:hsp:18068:3.12.0.4;Parent=scaffold133|size826974:hit:9407:3.12.0.4;Target=jgi|Thaoce1|103808|rna5709 61 142 +;Gap=M246
scaffold133|size826974	blastx	match_part	422263	422499	120	+	.	ID=scaffold133|size826974:hsp:18069:3.12.0.4;Parent=scaffold133|size826974:hit:9407:3.12.0.4;Target=jgi|Thaoce1|103808|rna5709 185 269 +;Gap=M237
scaffold133|size826974	blastx	protein_match	421779	421979	140	+	.	ID=scaffold133|size826974:hit:9408:3.12.0.4;Name=jgi|Thaoce1|90689|rna25172;score=140
scaffold133|size826974	blastx	match_part	421779	421979	140	+	.	ID=scaffold133|size826974:hsp:18070:3.12.0.4;Parent=scaffold133|size826974:hit:9408:3.12.0.4;Target=jgi|Thaoce1|90689|rna25172 60 126 +;Gap=M201
scaffold133|size826974	blastx	protein_match	475565	475756	132	-	.	ID=scaffold133|size826974:hit:9409:3.12.0.4;Name=jgi|Fracy1|165161|gw1.4.1288.1;score=132
scaffold133|size826974	blastx	match_part	475565	475756	132	-	.	ID=scaffold133|size826974:hsp:18071:3.12.0.4;Parent=scaffold133|size826974:hit:9409:3.12.0.4;Target=jgi|Fracy1|165161|gw1.4.1288.1 1 64 +;Gap=M192
scaffold133|size826974	blastx	protein_match	475565	475756	132	-	.	ID=scaffold133|size826974:hit:9410:3.12.0.4;Name=jgi|Fracy1|165161|gw1.4.1288.1;score=132
scaffold133|size826974	blastx	match_part	475565	475756	132	-	.	ID=scaffold133|size826974:hsp:18072:3.12.0.4;Parent=scaffold133|size826974:hit:9410:3.12.0.4;Target=jgi|Fracy1|165161|gw1.4.1288.1 1 64 +;Gap=M192
scaffold133|size826974	blastx	protein_match	475565	475756	126	-	.	ID=scaffold133|size826974:hit:9411:3.12.0.4;Name=jgi|Fracy1|165162|gw1.3.1157.1;score=126
scaffold133|size826974	blastx	match_part	475565	475756	126	-	.	ID=scaffold133|size826974:hsp:18073:3.12.0.4;Parent=scaffold133|size826974:hit:9411:3.12.0.4;Target=jgi|Fracy1|165162|gw1.3.1157.1 1 64 +;Gap=M192
scaffold133|size826974	blastx	protein_match	475565	475756	131	-	.	ID=scaffold133|size826974:hit:9412:3.12.0.4;Name=jgi|Fracy1|165167|gw1.7.1393.1;score=131
scaffold133|size826974	blastx	match_part	475565	475756	131	-	.	ID=scaffold133|size826974:hsp:18074:3.12.0.4;Parent=scaffold133|size826974:hit:9412:3.12.0.4;Target=jgi|Fracy1|165167|gw1.7.1393.1 1 64 +;Gap=M192
scaffold133|size826974	blastx	protein_match	475565	475786	129	-	.	ID=scaffold133|size826974:hit:9413:3.12.0.4;Name=jgi|Fracy1|183426|e_gw1.4.1282.1;score=129
scaffold133|size826974	blastx	match_part	475565	475786	129	-	.	ID=scaffold133|size826974:hsp:18075:3.12.0.4;Parent=scaffold133|size826974:hit:9413:3.12.0.4;Target=jgi|Fracy1|183426|e_gw1.4.1282.1 9 82 +;Gap=M222
scaffold133|size826974	blastx	protein_match	475565	475756	127	-	.	ID=scaffold133|size826974:hit:9414:3.12.0.4;Name=jgi|Fracy1|165156|gw1.84.50.1;score=127
scaffold133|size826974	blastx	match_part	475565	475756	127	-	.	ID=scaffold133|size826974:hsp:18076:3.12.0.4;Parent=scaffold133|size826974:hit:9414:3.12.0.4;Target=jgi|Fracy1|165156|gw1.84.50.1 1 64 +;Gap=M192
scaffold133|size826974	blastx	protein_match	475565	475756	126	-	.	ID=scaffold133|size826974:hit:9415:3.12.0.4;Name=jgi|Fracy1|165162|gw1.3.1157.1;score=126
scaffold133|size826974	blastx	match_part	475565	475756	126	-	.	ID=scaffold133|size826974:hsp:18077:3.12.0.4;Parent=scaffold133|size826974:hit:9415:3.12.0.4;Target=jgi|Fracy1|165162|gw1.3.1157.1 1 64 +;Gap=M192
scaffold133|size826974	blastx	protein_match	475565	475756	115	-	.	ID=scaffold133|size826974:hit:9416:3.12.0.4;Name=jgi|Fracy1|165407|gw1.11.695.1;score=115
scaffold133|size826974	blastx	match_part	475565	475756	115	-	.	ID=scaffold133|size826974:hsp:18078:3.12.0.4;Parent=scaffold133|size826974:hit:9416:3.12.0.4;Target=jgi|Fracy1|165407|gw1.11.695.1 1 64 +;Gap=M192
scaffold133|size826974	blastx	protein_match	475565	475756	131	-	.	ID=scaffold133|size826974:hit:9417:3.12.0.4;Name=jgi|Fracy1|165167|gw1.7.1393.1;score=131
scaffold133|size826974	blastx	match_part	475565	475756	131	-	.	ID=scaffold133|size826974:hsp:18079:3.12.0.4;Parent=scaffold133|size826974:hit:9417:3.12.0.4;Target=jgi|Fracy1|165167|gw1.7.1393.1 1 64 +;Gap=M192
scaffold133|size826974	blastx	protein_match	475565	475786	129	-	.	ID=scaffold133|size826974:hit:9418:3.12.0.4;Name=jgi|Fracy1|183426|e_gw1.4.1282.1;score=129
scaffold133|size826974	blastx	match_part	475565	475786	129	-	.	ID=scaffold133|size826974:hsp:18080:3.12.0.4;Parent=scaffold133|size826974:hit:9418:3.12.0.4;Target=jgi|Fracy1|183426|e_gw1.4.1282.1 9 82 +;Gap=M222
scaffold133|size826974	blastx	protein_match	475565	475756	115	-	.	ID=scaffold133|size826974:hit:9419:3.12.0.4;Name=jgi|Fracy1|165549|gw1.21.469.1;score=115
scaffold133|size826974	blastx	match_part	475565	475756	115	-	.	ID=scaffold133|size826974:hsp:18081:3.12.0.4;Parent=scaffold133|size826974:hit:9419:3.12.0.4;Target=jgi|Fracy1|165549|gw1.21.469.1 1 64 +;Gap=M192
scaffold133|size826974	blastx	protein_match	475565	475756	115	-	.	ID=scaffold133|size826974:hit:9420:3.12.0.4;Name=jgi|Fracy1|165407|gw1.11.695.1;score=115
scaffold133|size826974	blastx	match_part	475565	475756	115	-	.	ID=scaffold133|size826974:hsp:18082:3.12.0.4;Parent=scaffold133|size826974:hit:9420:3.12.0.4;Target=jgi|Fracy1|165407|gw1.11.695.1 1 64 +;Gap=M192
scaffold133|size826974	blastx	protein_match	475565	475756	130	-	.	ID=scaffold133|size826974:hit:9421:3.12.0.4;Name=jgi|Fracy1|165160|gw1.27.247.1;score=130
scaffold133|size826974	blastx	match_part	475565	475756	130	-	.	ID=scaffold133|size826974:hsp:18083:3.12.0.4;Parent=scaffold133|size826974:hit:9421:3.12.0.4;Target=jgi|Fracy1|165160|gw1.27.247.1 1 64 +;Gap=M192
scaffold133|size826974	blastx	protein_match	475565	475756	130	-	.	ID=scaffold133|size826974:hit:9422:3.12.0.4;Name=jgi|Fracy1|165160|gw1.27.247.1;score=130
scaffold133|size826974	blastx	match_part	475565	475756	130	-	.	ID=scaffold133|size826974:hsp:18084:3.12.0.4;Parent=scaffold133|size826974:hit:9422:3.12.0.4;Target=jgi|Fracy1|165160|gw1.27.247.1 1 64 +;Gap=M192
scaffold133|size826974	blastx	protein_match	475565	475756	126	-	.	ID=scaffold133|size826974:hit:9423:3.12.0.4;Name=jgi|Fracy1|165162|gw1.3.1157.1;score=126
scaffold133|size826974	blastx	match_part	475565	475756	126	-	.	ID=scaffold133|size826974:hsp:18085:3.12.0.4;Parent=scaffold133|size826974:hit:9423:3.12.0.4;Target=jgi|Fracy1|165162|gw1.3.1157.1 1 64 +;Gap=M192
scaffold133|size826974	blastx	protein_match	475565	475756	131	-	.	ID=scaffold133|size826974:hit:9424:3.12.0.4;Name=jgi|Fracy1|165167|gw1.7.1393.1;score=131
scaffold133|size826974	blastx	match_part	475565	475756	131	-	.	ID=scaffold133|size826974:hsp:18086:3.12.0.4;Parent=scaffold133|size826974:hit:9424:3.12.0.4;Target=jgi|Fracy1|165167|gw1.7.1393.1 1 64 +;Gap=M192
scaffold133|size826974	blastx	protein_match	475565	475756	127	-	.	ID=scaffold133|size826974:hit:9425:3.12.0.4;Name=jgi|Fracy1|165156|gw1.84.50.1;score=127
scaffold133|size826974	blastx	match_part	475565	475756	127	-	.	ID=scaffold133|size826974:hsp:18087:3.12.0.4;Parent=scaffold133|size826974:hit:9425:3.12.0.4;Target=jgi|Fracy1|165156|gw1.84.50.1 1 64 +;Gap=M192
scaffold133|size826974	blastx	protein_match	475565	475756	115	-	.	ID=scaffold133|size826974:hit:9426:3.12.0.4;Name=jgi|Fracy1|165407|gw1.11.695.1;score=115
scaffold133|size826974	blastx	match_part	475565	475756	115	-	.	ID=scaffold133|size826974:hsp:18088:3.12.0.4;Parent=scaffold133|size826974:hit:9426:3.12.0.4;Target=jgi|Fracy1|165407|gw1.11.695.1 1 64 +;Gap=M192
scaffold133|size826974	blastx	protein_match	475565	475756	132	-	.	ID=scaffold133|size826974:hit:9427:3.12.0.4;Name=jgi|Fracy1|165153|gw1.26.314.1;score=132
scaffold133|size826974	blastx	match_part	475565	475756	132	-	.	ID=scaffold133|size826974:hsp:18089:3.12.0.4;Parent=scaffold133|size826974:hit:9427:3.12.0.4;Target=jgi|Fracy1|165153|gw1.26.314.1 1 64 +;Gap=M192
scaffold133|size826974	blastx	protein_match	475565	475786	129	-	.	ID=scaffold133|size826974:hit:9428:3.12.0.4;Name=jgi|Fracy1|183426|e_gw1.4.1282.1;score=129
scaffold133|size826974	blastx	match_part	475565	475786	129	-	.	ID=scaffold133|size826974:hsp:18090:3.12.0.4;Parent=scaffold133|size826974:hit:9428:3.12.0.4;Target=jgi|Fracy1|183426|e_gw1.4.1282.1 9 82 +;Gap=M222
scaffold133|size826974	blastx	protein_match	475565	475756	127	-	.	ID=scaffold133|size826974:hit:9429:3.12.0.4;Name=jgi|Fracy1|165159|gw1.1.2220.1;score=127
scaffold133|size826974	blastx	match_part	475565	475756	127	-	.	ID=scaffold133|size826974:hsp:18091:3.12.0.4;Parent=scaffold133|size826974:hit:9429:3.12.0.4;Target=jgi|Fracy1|165159|gw1.1.2220.1 1 64 +;Gap=M192
scaffold133|size826974	blastx	protein_match	475565	475756	127	-	.	ID=scaffold133|size826974:hit:9430:3.12.0.4;Name=jgi|Fracy1|165156|gw1.84.50.1;score=127
scaffold133|size826974	blastx	match_part	475565	475756	127	-	.	ID=scaffold133|size826974:hsp:18092:3.12.0.4;Parent=scaffold133|size826974:hit:9430:3.12.0.4;Target=jgi|Fracy1|165156|gw1.84.50.1 1 64 +;Gap=M192
scaffold133|size826974	blastx	protein_match	475565	475756	132	-	.	ID=scaffold133|size826974:hit:9431:3.12.0.4;Name=jgi|Fracy1|165153|gw1.26.314.1;score=132
scaffold133|size826974	blastx	match_part	475565	475756	132	-	.	ID=scaffold133|size826974:hsp:18093:3.12.0.4;Parent=scaffold133|size826974:hit:9431:3.12.0.4;Target=jgi|Fracy1|165153|gw1.26.314.1 1 64 +;Gap=M192
scaffold133|size826974	blastx	protein_match	475565	475756	127	-	.	ID=scaffold133|size826974:hit:9432:3.12.0.4;Name=jgi|Fracy1|165159|gw1.1.2220.1;score=127
scaffold133|size826974	blastx	match_part	475565	475756	127	-	.	ID=scaffold133|size826974:hsp:18094:3.12.0.4;Parent=scaffold133|size826974:hit:9432:3.12.0.4;Target=jgi|Fracy1|165159|gw1.1.2220.1 1 64 +;Gap=M192
scaffold133|size826974	blastx	protein_match	475565	475756	127	-	.	ID=scaffold133|size826974:hit:9433:3.12.0.4;Name=jgi|Fracy1|165159|gw1.1.2220.1;score=127
scaffold133|size826974	blastx	match_part	475565	475756	127	-	.	ID=scaffold133|size826974:hsp:18095:3.12.0.4;Parent=scaffold133|size826974:hit:9433:3.12.0.4;Target=jgi|Fracy1|165159|gw1.1.2220.1 1 64 +;Gap=M192
scaffold133|size826974	blastx	protein_match	475565	475756	132	-	.	ID=scaffold133|size826974:hit:9434:3.12.0.4;Name=jgi|Fracy1|165161|gw1.4.1288.1;score=132
scaffold133|size826974	blastx	match_part	475565	475756	132	-	.	ID=scaffold133|size826974:hsp:18096:3.12.0.4;Parent=scaffold133|size826974:hit:9434:3.12.0.4;Target=jgi|Fracy1|165161|gw1.4.1288.1 1 64 +;Gap=M192
scaffold133|size826974	blastx	protein_match	475565	475756	130	-	.	ID=scaffold133|size826974:hit:9435:3.12.0.4;Name=jgi|Fracy1|165160|gw1.27.247.1;score=130
scaffold133|size826974	blastx	match_part	475565	475756	130	-	.	ID=scaffold133|size826974:hsp:18097:3.12.0.4;Parent=scaffold133|size826974:hit:9435:3.12.0.4;Target=jgi|Fracy1|165160|gw1.27.247.1 1 64 +;Gap=M192
scaffold133|size826974	blastx	protein_match	475565	475756	115	-	.	ID=scaffold133|size826974:hit:9436:3.12.0.4;Name=jgi|Fracy1|165549|gw1.21.469.1;score=115
scaffold133|size826974	blastx	match_part	475565	475756	115	-	.	ID=scaffold133|size826974:hsp:18098:3.12.0.4;Parent=scaffold133|size826974:hit:9436:3.12.0.4;Target=jgi|Fracy1|165549|gw1.21.469.1 1 64 +;Gap=M192
scaffold133|size826974	protein2genome	protein_match	421779	421979	142	+	.	ID=scaffold133|size826974:hit:9437:3.12.0.4;Name=jgi|Thaoce1|90689|rna25172;score=142
scaffold133|size826974	protein2genome	match_part	421779	421979	142	+	.	ID=scaffold133|size826974:hsp:18099:3.12.0.4;Parent=scaffold133|size826974:hit:9437:3.12.0.4;Target=jgi|Thaoce1|90689|rna25172 60 126 +;Gap=M201
scaffold133|size826974	protein2genome	protein_match	475565	475756	133	-	.	ID=scaffold133|size826974:hit:9438:3.12.0.4;Name=jgi|Fracy1|165161|gw1.4.1288.1;score=133
scaffold133|size826974	protein2genome	match_part	475565	475756	133	-	.	ID=scaffold133|size826974:hsp:18100:3.12.0.4;Parent=scaffold133|size826974:hit:9438:3.12.0.4;Target=jgi|Fracy1|165161|gw1.4.1288.1 1 64 +;Gap=M192
scaffold133|size826974	protein2genome	protein_match	475565	475756	127	-	.	ID=scaffold133|size826974:hit:9439:3.12.0.4;Name=jgi|Fracy1|165162|gw1.3.1157.1;score=127
scaffold133|size826974	protein2genome	match_part	475565	475756	127	-	.	ID=scaffold133|size826974:hsp:18101:3.12.0.4;Parent=scaffold133|size826974:hit:9439:3.12.0.4;Target=jgi|Fracy1|165162|gw1.3.1157.1 1 64 +;Gap=M192
scaffold133|size826974	protein2genome	protein_match	475565	475756	132	-	.	ID=scaffold133|size826974:hit:9440:3.12.0.4;Name=jgi|Fracy1|165167|gw1.7.1393.1;score=132
scaffold133|size826974	protein2genome	match_part	475565	475756	132	-	.	ID=scaffold133|size826974:hsp:18102:3.12.0.4;Parent=scaffold133|size826974:hit:9440:3.12.0.4;Target=jgi|Fracy1|165167|gw1.7.1393.1 1 64 +;Gap=M192
scaffold133|size826974	protein2genome	protein_match	475565	475756	128	-	.	ID=scaffold133|size826974:hit:9441:3.12.0.4;Name=jgi|Fracy1|165156|gw1.84.50.1;score=128
scaffold133|size826974	protein2genome	match_part	475565	475756	128	-	.	ID=scaffold133|size826974:hsp:18103:3.12.0.4;Parent=scaffold133|size826974:hit:9441:3.12.0.4;Target=jgi|Fracy1|165156|gw1.84.50.1 1 64 +;Gap=M192
scaffold133|size826974	protein2genome	protein_match	475565	475756	133	-	.	ID=scaffold133|size826974:hit:9442:3.12.0.4;Name=jgi|Fracy1|165160|gw1.27.247.1;score=133
scaffold133|size826974	protein2genome	match_part	475565	475756	133	-	.	ID=scaffold133|size826974:hsp:18104:3.12.0.4;Parent=scaffold133|size826974:hit:9442:3.12.0.4;Target=jgi|Fracy1|165160|gw1.27.247.1 1 64 +;Gap=M192
scaffold133|size826974	protein2genome	protein_match	475565	475756	133	-	.	ID=scaffold133|size826974:hit:9443:3.12.0.4;Name=jgi|Fracy1|165153|gw1.26.314.1;score=133
scaffold133|size826974	protein2genome	match_part	475565	475756	133	-	.	ID=scaffold133|size826974:hsp:18105:3.12.0.4;Parent=scaffold133|size826974:hit:9443:3.12.0.4;Target=jgi|Fracy1|165153|gw1.26.314.1 1 64 +;Gap=M192
scaffold133|size826974	protein2genome	protein_match	475565	475756	129	-	.	ID=scaffold133|size826974:hit:9444:3.12.0.4;Name=jgi|Fracy1|165159|gw1.1.2220.1;score=129
scaffold133|size826974	protein2genome	match_part	475565	475756	129	-	.	ID=scaffold133|size826974:hsp:18106:3.12.0.4;Parent=scaffold133|size826974:hit:9444:3.12.0.4;Target=jgi|Fracy1|165159|gw1.1.2220.1 1 64 +;Gap=M192
scaffold133|size826974	blastx	protein_match	495068	497998	447	+	.	ID=scaffold133|size826974:hit:9445:3.12.0.4;Name=jgi|Thaps3|25557|estExt_fgenesh1_pg.C_chr_19c_290068;score=447
scaffold133|size826974	blastx	match_part	495068	496063	447	+	.	ID=scaffold133|size826974:hsp:18107:3.12.0.4;Parent=scaffold133|size826974:hit:9445:3.12.0.4;Target=jgi|Thaps3|25557|estExt_fgenesh1_pg.C_chr_19c_290068 65 373 +;Gap=M996
scaffold133|size826974	blastx	match_part	496248	496682	462	+	.	ID=scaffold133|size826974:hsp:18108:3.12.0.4;Parent=scaffold133|size826974:hit:9445:3.12.0.4;Target=jgi|Thaps3|25557|estExt_fgenesh1_pg.C_chr_19c_290068 373 517 +;Gap=M435
scaffold133|size826974	blastx	match_part	496792	497712	1287	+	.	ID=scaffold133|size826974:hsp:18109:3.12.0.4;Parent=scaffold133|size826974:hit:9445:3.12.0.4;Target=jgi|Thaps3|25557|estExt_fgenesh1_pg.C_chr_19c_290068 519 800 +;Gap=M921
scaffold133|size826974	blastx	match_part	497813	497998	300	+	.	ID=scaffold133|size826974:hsp:18110:3.12.0.4;Parent=scaffold133|size826974:hit:9445:3.12.0.4;Target=jgi|Thaps3|25557|estExt_fgenesh1_pg.C_chr_19c_290068 796 857 +;Gap=M186
scaffold133|size826974	blastx	protein_match	496248	497724	164	+	.	ID=scaffold133|size826974:hit:9446:3.12.0.4;Name=jgi|Phatr2|42721|estExt_fgenesh1_pg.C_chr_10374;score=164
scaffold133|size826974	blastx	match_part	496248	496631	164	+	.	ID=scaffold133|size826974:hsp:18111:3.12.0.4;Parent=scaffold133|size826974:hit:9446:3.12.0.4;Target=jgi|Phatr2|42721|estExt_fgenesh1_pg.C_chr_10374 293 404 +;Gap=M384
scaffold133|size826974	blastx	match_part	496798	497724	922	+	.	ID=scaffold133|size826974:hsp:18112:3.12.0.4;Parent=scaffold133|size826974:hit:9446:3.12.0.4;Target=jgi|Phatr2|42721|estExt_fgenesh1_pg.C_chr_10374 414 713 +;Gap=M927
scaffold133|size826974	blastx	protein_match	496798	497974	974	+	.	ID=scaffold133|size826974:hit:9447:3.12.0.4;Name=jgi|Fracy1|180986|e_gw1.2.64.1;score=974
scaffold133|size826974	blastx	match_part	496798	497721	974	+	.	ID=scaffold133|size826974:hsp:18113:3.12.0.4;Parent=scaffold133|size826974:hit:9447:3.12.0.4;Target=jgi|Fracy1|180986|e_gw1.2.64.1 94 394 +;Gap=M924
scaffold133|size826974	blastx	match_part	497825	497974	77	+	.	ID=scaffold133|size826974:hsp:18114:3.12.0.4;Parent=scaffold133|size826974:hit:9447:3.12.0.4;Target=jgi|Fracy1|180986|e_gw1.2.64.1 391 436 +;Gap=M150
scaffold133|size826974	blastx	protein_match	496798	497974	974	+	.	ID=scaffold133|size826974:hit:9448:3.12.0.4;Name=jgi|Fracy1|180986|e_gw1.2.64.1;score=974
scaffold133|size826974	blastx	match_part	496798	497721	974	+	.	ID=scaffold133|size826974:hsp:18115:3.12.0.4;Parent=scaffold133|size826974:hit:9448:3.12.0.4;Target=jgi|Fracy1|180986|e_gw1.2.64.1 94 394 +;Gap=M924
scaffold133|size826974	blastx	match_part	497825	497974	77	+	.	ID=scaffold133|size826974:hsp:18116:3.12.0.4;Parent=scaffold133|size826974:hit:9448:3.12.0.4;Target=jgi|Fracy1|180986|e_gw1.2.64.1 391 436 +;Gap=M150
scaffold133|size826974	blastx	protein_match	496798	497974	974	+	.	ID=scaffold133|size826974:hit:9449:3.12.0.4;Name=jgi|Fracy1|180986|e_gw1.2.64.1;score=974
scaffold133|size826974	blastx	match_part	496798	497721	974	+	.	ID=scaffold133|size826974:hsp:18117:3.12.0.4;Parent=scaffold133|size826974:hit:9449:3.12.0.4;Target=jgi|Fracy1|180986|e_gw1.2.64.1 94 394 +;Gap=M924
scaffold133|size826974	blastx	match_part	497825	497974	77	+	.	ID=scaffold133|size826974:hsp:18118:3.12.0.4;Parent=scaffold133|size826974:hit:9449:3.12.0.4;Target=jgi|Fracy1|180986|e_gw1.2.64.1 391 436 +;Gap=M150
scaffold133|size826974	blastx	protein_match	497236	497589	416	+	.	ID=scaffold133|size826974:hit:9450:3.12.0.4;Name=jgi|Thaoce1|78093|rna16817;score=416
scaffold133|size826974	blastx	match_part	497236	497589	416	+	.	ID=scaffold133|size826974:hsp:18119:3.12.0.4;Parent=scaffold133|size826974:hit:9450:3.12.0.4;Target=jgi|Thaoce1|78093|rna16817 1 118 +;Gap=M354
scaffold133|size826974	protein2genome	protein_match	496248	497998	1983	+	.	ID=scaffold133|size826974:hit:9451:3.12.0.4;Name=jgi|Thaps3|25557|estExt_fgenesh1_pg.C_chr_19c_290068;score=1983
scaffold133|size826974	protein2genome	match_part	496248	496675	1983	+	.	ID=scaffold133|size826974:hsp:18120:3.12.0.4;Parent=scaffold133|size826974:hit:9451:3.12.0.4;Target=jgi|Thaps3|25557|estExt_fgenesh1_pg.C_chr_19c_290068 373 519 +;Gap=M428
scaffold133|size826974	protein2genome	match_part	496797	496923	1983	+	.	ID=scaffold133|size826974:hsp:18121:3.12.0.4;Parent=scaffold133|size826974:hit:9451:3.12.0.4;Target=jgi|Thaps3|25557|estExt_fgenesh1_pg.C_chr_19c_290068 520 562 +;Gap=M127
scaffold133|size826974	protein2genome	match_part	496999	497710	1983	+	.	ID=scaffold133|size826974:hsp:18122:3.12.0.4;Parent=scaffold133|size826974:hit:9451:3.12.0.4;Target=jgi|Thaps3|25557|estExt_fgenesh1_pg.C_chr_19c_290068 563 799 +;Gap=M712
scaffold133|size826974	protein2genome	match_part	497826	497998	1983	+	.	ID=scaffold133|size826974:hsp:18123:3.12.0.4;Parent=scaffold133|size826974:hit:9451:3.12.0.4;Target=jgi|Thaps3|25557|estExt_fgenesh1_pg.C_chr_19c_290068 800 857 +;Gap=M173
scaffold133|size826974	protein2genome	protein_match	496798	497607	880	+	.	ID=scaffold133|size826974:hit:9452:3.12.0.4;Name=jgi|Fracy1|180986|e_gw1.2.64.1;score=880
scaffold133|size826974	protein2genome	match_part	496798	496923	880	+	.	ID=scaffold133|size826974:hsp:18124:3.12.0.4;Parent=scaffold133|size826974:hit:9452:3.12.0.4;Target=jgi|Fracy1|180986|e_gw1.2.64.1 94 135 +;Gap=M126
scaffold133|size826974	protein2genome	match_part	496999	497607	880	+	.	ID=scaffold133|size826974:hsp:18125:3.12.0.4;Parent=scaffold133|size826974:hit:9452:3.12.0.4;Target=jgi|Fracy1|180986|e_gw1.2.64.1 136 338 +;Gap=M609
scaffold133|size826974	protein2genome	protein_match	497236	497589	407	+	.	ID=scaffold133|size826974:hit:9453:3.12.0.4;Name=jgi|Thaoce1|78093|rna16817;score=407
scaffold133|size826974	protein2genome	match_part	497236	497589	407	+	.	ID=scaffold133|size826974:hsp:18126:3.12.0.4;Parent=scaffold133|size826974:hit:9453:3.12.0.4;Target=jgi|Thaoce1|78093|rna16817 1 118 +;Gap=M354
scaffold133|size826974	blastn	expressed_sequence_match	405777	405948	145	-	.	ID=scaffold133|size826974:hit:9454:3.12.0.4;Name=TRINITY_DN14145_c0_g1_i1;score=145
scaffold133|size826974	blastn	match_part	405777	405948	145	-	.	ID=scaffold133|size826974:hsp:18127:3.12.0.4;Parent=scaffold133|size826974:hit:9454:3.12.0.4;Target=TRINITY_DN14145_c0_g1_i1 3 176 +;Gap=M172
scaffold133|size826974	blastn	expressed_sequence_match	406019	406188	114	+	.	ID=scaffold133|size826974:hit:9455:3.12.0.4;Name=TRINITY_DN12947_c0_g1_i1;score=114
scaffold133|size826974	blastn	match_part	406019	406188	114	+	.	ID=scaffold133|size826974:hsp:18128:3.12.0.4;Parent=scaffold133|size826974:hit:9455:3.12.0.4;Target=TRINITY_DN12947_c0_g1_i1 12 183 +;Gap=M170
scaffold133|size826974	blastn	expressed_sequence_match	406019	406934	157	-	.	ID=scaffold133|size826974:hit:9456:3.12.0.4;Name=TRINITY_DN14348_c1_g1_i1;score=157
scaffold133|size826974	blastn	match_part	406657	406934	157	-	.	ID=scaffold133|size826974:hsp:18129:3.12.0.4;Parent=scaffold133|size826974:hit:9456:3.12.0.4;Target=TRINITY_DN14348_c1_g1_i1 1 281 +;Gap=M278
scaffold133|size826974	blastn	match_part	406019	406653	285	-	.	ID=scaffold133|size826974:hsp:18130:3.12.0.4;Parent=scaffold133|size826974:hit:9456:3.12.0.4;Target=TRINITY_DN14348_c1_g1_i1 302 951 +;Gap=M635
scaffold133|size826974	blastn	expressed_sequence_match	409326	409555	152	-	.	ID=scaffold133|size826974:hit:9457:3.12.0.4;Name=TRINITY_DN13420_c0_g1_i2;score=152
scaffold133|size826974	blastn	match_part	409326	409555	152	-	.	ID=scaffold133|size826974:hsp:18131:3.12.0.4;Parent=scaffold133|size826974:hit:9457:3.12.0.4;Target=TRINITY_DN13420_c0_g1_i2 72 306 +;Gap=M230
scaffold133|size826974	blastn	expressed_sequence_match	410468	410606	81	-	.	ID=scaffold133|size826974:hit:9458:3.12.0.4;Name=TRINITY_DN9038_c0_g3_i1;score=81
scaffold133|size826974	blastn	match_part	410468	410606	81	-	.	ID=scaffold133|size826974:hsp:18132:3.12.0.4;Parent=scaffold133|size826974:hit:9458:3.12.0.4;Target=TRINITY_DN9038_c0_g3_i1 109 248 +;Gap=M139
scaffold133|size826974	blastn	expressed_sequence_match	409711	409880	138	-	.	ID=scaffold133|size826974:hit:9459:3.12.0.4;Name=TRINITY_DN16537_c0_g1_i1;score=138
scaffold133|size826974	blastn	match_part	409711	409880	138	-	.	ID=scaffold133|size826974:hsp:18133:3.12.0.4;Parent=scaffold133|size826974:hit:9459:3.12.0.4;Target=TRINITY_DN16537_c0_g1_i1 36 208 +;Gap=M170
scaffold133|size826974	blastn	expressed_sequence_match	409566	410543	54	+	.	ID=scaffold133|size826974:hit:9460:3.12.0.4;Name=TRINITY_DN5437_c0_g1_i1;score=54
scaffold133|size826974	blastn	match_part	409566	409619	54	+	.	ID=scaffold133|size826974:hsp:18134:3.12.0.4;Parent=scaffold133|size826974:hit:9460:3.12.0.4;Target=TRINITY_DN5437_c0_g1_i1 56 109 +;Gap=M54
scaffold133|size826974	blastn	match_part	409711	410543	243	+	.	ID=scaffold133|size826974:hsp:18135:3.12.0.4;Parent=scaffold133|size826974:hit:9460:3.12.0.4;Target=TRINITY_DN5437_c0_g1_i1 215 1069 +;Gap=M833
scaffold133|size826974	blastn	expressed_sequence_match	413022	413160	109	+	.	ID=scaffold133|size826974:hit:9461:3.12.0.4;Name=TRINITY_DN1256_c0_g1_i1;score=109
scaffold133|size826974	blastn	match_part	413022	413160	109	+	.	ID=scaffold133|size826974:hsp:18136:3.12.0.4;Parent=scaffold133|size826974:hit:9461:3.12.0.4;Target=TRINITY_DN1256_c0_g1_i1 1 139 +;Gap=M139
scaffold133|size826974	blastn	expressed_sequence_match	435953	436556	373	-	.	ID=scaffold133|size826974:hit:9462:3.12.0.4;Name=TRINITY_DN335_c0_g1_i1;score=373
scaffold133|size826974	blastn	match_part	435953	436556	373	-	.	ID=scaffold133|size826974:hsp:18137:3.12.0.4;Parent=scaffold133|size826974:hit:9462:3.12.0.4;Target=TRINITY_DN335_c0_g1_i1 27 644 +;Gap=M604
scaffold133|size826974	blastn	expressed_sequence_match	437754	437906	95	+	.	ID=scaffold133|size826974:hit:9463:3.12.0.4;Name=TRINITY_DN8624_c0_g1_i1;score=95
scaffold133|size826974	blastn	match_part	437754	437906	95	+	.	ID=scaffold133|size826974:hsp:18138:3.12.0.4;Parent=scaffold133|size826974:hit:9463:3.12.0.4;Target=TRINITY_DN8624_c0_g1_i1 68 221 +;Gap=M153
scaffold133|size826974	blastn	expressed_sequence_match	435815	435957	93	+	.	ID=scaffold133|size826974:hit:9464:3.12.0.4;Name=TRINITY_DN15798_c0_g1_i1;score=93
scaffold133|size826974	blastn	match_part	435815	435957	93	+	.	ID=scaffold133|size826974:hsp:18139:3.12.0.4;Parent=scaffold133|size826974:hit:9464:3.12.0.4;Target=TRINITY_DN15798_c0_g1_i1 117 261 +;Gap=M143
scaffold133|size826974	blastn	expressed_sequence_match	438136	438454	147	-	.	ID=scaffold133|size826974:hit:9465:3.12.0.4;Name=TRINITY_DN5341_c0_g1_i1;score=147
scaffold133|size826974	blastn	match_part	438231	438454	147	-	.	ID=scaffold133|size826974:hsp:18140:3.12.0.4;Parent=scaffold133|size826974:hit:9465:3.12.0.4;Target=TRINITY_DN5341_c0_g1_i1 308 535 +;Gap=M224
scaffold133|size826974	blastn	match_part	438136	438211	48	-	.	ID=scaffold133|size826974:hsp:18141:3.12.0.4;Parent=scaffold133|size826974:hit:9465:3.12.0.4;Target=TRINITY_DN5341_c0_g1_i1 564 640 +;Gap=M76
scaffold133|size826974	blastn	expressed_sequence_match	438136	438454	147	-	.	ID=scaffold133|size826974:hit:9466:3.12.0.4;Name=TRINITY_DN5341_c0_g1_i2;score=147
scaffold133|size826974	blastn	match_part	438231	438454	147	-	.	ID=scaffold133|size826974:hsp:18142:3.12.0.4;Parent=scaffold133|size826974:hit:9466:3.12.0.4;Target=TRINITY_DN5341_c0_g1_i2 253 480 +;Gap=M224
scaffold133|size826974	blastn	match_part	438136	438211	48	-	.	ID=scaffold133|size826974:hsp:18143:3.12.0.4;Parent=scaffold133|size826974:hit:9466:3.12.0.4;Target=TRINITY_DN5341_c0_g1_i2 509 585 +;Gap=M76
scaffold133|size826974	blastn	expressed_sequence_match	437284	438211	410	-	.	ID=scaffold133|size826974:hit:9467:3.12.0.4;Name=TRINITY_DN3754_c0_g1_i1;score=410
scaffold133|size826974	blastn	match_part	437284	438211	410	-	.	ID=scaffold133|size826974:hsp:18144:3.12.0.4;Parent=scaffold133|size826974:hit:9467:3.12.0.4;Target=TRINITY_DN3754_c0_g1_i1 15 966 +;Gap=M928
scaffold133|size826974	blastn	expressed_sequence_match	438231	438454	147	-	.	ID=scaffold133|size826974:hit:9468:3.12.0.4;Name=TRINITY_DN18006_c1_g1_i1;score=147
scaffold133|size826974	blastn	match_part	438231	438454	147	-	.	ID=scaffold133|size826974:hsp:18145:3.12.0.4;Parent=scaffold133|size826974:hit:9468:3.12.0.4;Target=TRINITY_DN18006_c1_g1_i1 247 474 +;Gap=M224
scaffold133|size826974	blastn	expressed_sequence_match	436547	436851	137	+	.	ID=scaffold133|size826974:hit:9469:3.12.0.4;Name=TRINITY_DN12820_c0_g1_i1;score=137
scaffold133|size826974	blastn	match_part	436547	436851	137	+	.	ID=scaffold133|size826974:hsp:18146:3.12.0.4;Parent=scaffold133|size826974:hit:9469:3.12.0.4;Target=TRINITY_DN12820_c0_g1_i1 1 310 +;Gap=M305
scaffold133|size826974	blastn	expressed_sequence_match	443428	443579	105	-	.	ID=scaffold133|size826974:hit:9470:3.12.0.4;Name=TRINITY_DN12621_c0_g3_i1;score=105
scaffold133|size826974	blastn	match_part	443428	443579	105	-	.	ID=scaffold133|size826974:hsp:18147:3.12.0.4;Parent=scaffold133|size826974:hit:9470:3.12.0.4;Target=TRINITY_DN12621_c0_g3_i1 24 174 +;Gap=M152
scaffold133|size826974	blastn	expressed_sequence_match	444212	444380	169	-	.	ID=scaffold133|size826974:hit:9471:3.12.0.4;Name=TRINITY_DN9540_c0_g1_i1;score=169
scaffold133|size826974	blastn	match_part	444212	444380	169	-	.	ID=scaffold133|size826974:hsp:18148:3.12.0.4;Parent=scaffold133|size826974:hit:9471:3.12.0.4;Target=TRINITY_DN9540_c0_g1_i1 1 169 +;Gap=M169
scaffold133|size826974	blastn	expressed_sequence_match	444212	444463	252	-	.	ID=scaffold133|size826974:hit:9472:3.12.0.4;Name=TRINITY_DN11475_c0_g1_i1;score=252
scaffold133|size826974	blastn	match_part	444212	444463	252	-	.	ID=scaffold133|size826974:hsp:18149:3.12.0.4;Parent=scaffold133|size826974:hit:9472:3.12.0.4;Target=TRINITY_DN11475_c0_g1_i1 1 252 +;Gap=M252
scaffold133|size826974	blastn	expressed_sequence_match	444639	445326	202	+	.	ID=scaffold133|size826974:hit:9473:3.12.0.4;Name=TRINITY_DN13312_c0_g2_i1;score=202
scaffold133|size826974	blastn	match_part	444639	444840	202	+	.	ID=scaffold133|size826974:hsp:18150:3.12.0.4;Parent=scaffold133|size826974:hit:9473:3.12.0.4;Target=TRINITY_DN13312_c0_g2_i1 1 202 +;Gap=M202
scaffold133|size826974	blastn	match_part	445050	445326	277	+	.	ID=scaffold133|size826974:hsp:18151:3.12.0.4;Parent=scaffold133|size826974:hit:9473:3.12.0.4;Target=TRINITY_DN13312_c0_g2_i1 412 688 +;Gap=M277
scaffold133|size826974	blastn	expressed_sequence_match	444629	445314	212	+	.	ID=scaffold133|size826974:hit:9474:3.12.0.4;Name=TRINITY_DN6607_c0_g1_i1;score=212
scaffold133|size826974	blastn	match_part	444629	444840	212	+	.	ID=scaffold133|size826974:hsp:18152:3.12.0.4;Parent=scaffold133|size826974:hit:9474:3.12.0.4;Target=TRINITY_DN6607_c0_g1_i1 2 213 +;Gap=M212
scaffold133|size826974	blastn	match_part	445050	445314	265	+	.	ID=scaffold133|size826974:hsp:18153:3.12.0.4;Parent=scaffold133|size826974:hit:9474:3.12.0.4;Target=TRINITY_DN6607_c0_g1_i1 423 687 +;Gap=M265
scaffold133|size826974	blastn	expressed_sequence_match	445327	445578	246	+	.	ID=scaffold133|size826974:hit:9475:3.12.0.4;Name=TRINITY_DN13570_c0_g1_i1;score=246
scaffold133|size826974	blastn	match_part	445327	445578	246	+	.	ID=scaffold133|size826974:hsp:18154:3.12.0.4;Parent=scaffold133|size826974:hit:9475:3.12.0.4;Target=TRINITY_DN13570_c0_g1_i1 1 252 +;Gap=M252
scaffold133|size826974	blastn	expressed_sequence_match	487868	488098	129	-	.	ID=scaffold133|size826974:hit:9476:3.12.0.4;Name=TRINITY_DN13298_c0_g1_i1;score=129
scaffold133|size826974	blastn	match_part	487868	488098	129	-	.	ID=scaffold133|size826974:hsp:18155:3.12.0.4;Parent=scaffold133|size826974:hit:9476:3.12.0.4;Target=TRINITY_DN13298_c0_g1_i1 50 280 +;Gap=M231
scaffold133|size826974	est2genome	expressed_sequence_match	405755	405950	880	-	.	ID=scaffold133|size826974:hit:9477:3.12.0.4;Name=TRINITY_DN14145_c0_g1_i1;score=880
scaffold133|size826974	est2genome	match_part	405755	405950	880	-	.	ID=scaffold133|size826974:hsp:18156:3.12.0.4;Parent=scaffold133|size826974:hit:9477:3.12.0.4;Target=TRINITY_DN14145_c0_g1_i1 1 199 +;Gap=M196
scaffold133|size826974	est2genome	expressed_sequence_match	406008	406224	812	+	.	ID=scaffold133|size826974:hit:9478:3.12.0.4;Name=TRINITY_DN12947_c0_g1_i1;score=812
scaffold133|size826974	est2genome	match_part	406008	406224	812	+	.	ID=scaffold133|size826974:hsp:18157:3.12.0.4;Parent=scaffold133|size826974:hit:9478:3.12.0.4;Target=TRINITY_DN12947_c0_g1_i1 1 215 +;Gap=M217
scaffold133|size826974	est2genome	expressed_sequence_match	405981	406934	3763	-	.	ID=scaffold133|size826974:hit:9479:3.12.0.4;Name=TRINITY_DN14348_c1_g1_i1;score=3763
scaffold133|size826974	est2genome	match_part	405981	406934	3763	-	.	ID=scaffold133|size826974:hsp:18158:3.12.0.4;Parent=scaffold133|size826974:hit:9479:3.12.0.4;Target=TRINITY_DN14348_c1_g1_i1 1 996 +;Gap=M954
scaffold133|size826974	est2genome	expressed_sequence_match	409326	409614	1264	-	.	ID=scaffold133|size826974:hit:9480:3.12.0.4;Name=TRINITY_DN13420_c0_g1_i2;score=1264
scaffold133|size826974	est2genome	match_part	409326	409614	1264	-	.	ID=scaffold133|size826974:hsp:18159:3.12.0.4;Parent=scaffold133|size826974:hit:9480:3.12.0.4;Target=TRINITY_DN13420_c0_g1_i2 1 306 +;Gap=M289
scaffold133|size826974	est2genome	expressed_sequence_match	410427	410707	1049	-	.	ID=scaffold133|size826974:hit:9481:3.12.0.4;Name=TRINITY_DN9038_c0_g3_i1;score=1049
scaffold133|size826974	est2genome	match_part	410427	410707	1049	-	.	ID=scaffold133|size826974:hsp:18160:3.12.0.4;Parent=scaffold133|size826974:hit:9481:3.12.0.4;Target=TRINITY_DN9038_c0_g3_i1 1 289 +;Gap=M281
scaffold133|size826974	est2genome	expressed_sequence_match	409646	409880	993	-	.	ID=scaffold133|size826974:hit:9482:3.12.0.4;Name=TRINITY_DN16537_c0_g1_i1;score=993
scaffold133|size826974	est2genome	match_part	409646	409880	993	-	.	ID=scaffold133|size826974:hsp:18161:3.12.0.4;Parent=scaffold133|size826974:hit:9482:3.12.0.4;Target=TRINITY_DN16537_c0_g1_i1 36 280 +;Gap=M235
scaffold133|size826974	est2genome	expressed_sequence_match	409523	410554	4010	-	.	ID=scaffold133|size826974:hit:9483:3.12.0.4;Name=TRINITY_DN5437_c0_g1_i1;score=4010
scaffold133|size826974	est2genome	match_part	409523	410554	4010	-	.	ID=scaffold133|size826974:hsp:18162:3.12.0.4;Parent=scaffold133|size826974:hit:9483:3.12.0.4;Target=TRINITY_DN5437_c0_g1_i1 1 1080 -;Gap=M1032
scaffold133|size826974	est2genome	expressed_sequence_match	413022	413373	989	+	.	ID=scaffold133|size826974:hit:9484:3.12.0.4;Name=TRINITY_DN1256_c0_g1_i1;score=989
scaffold133|size826974	est2genome	match_part	413022	413208	989	+	.	ID=scaffold133|size826974:hsp:18163:3.12.0.4;Parent=scaffold133|size826974:hit:9484:3.12.0.4;Target=TRINITY_DN1256_c0_g1_i1 1 191 +;Gap=M187
scaffold133|size826974	est2genome	match_part	413306	413373	989	+	.	ID=scaffold133|size826974:hsp:18164:3.12.0.4;Parent=scaffold133|size826974:hit:9484:3.12.0.4;Target=TRINITY_DN1256_c0_g1_i1 192 261 +;Gap=M68
scaffold133|size826974	est2genome	expressed_sequence_match	435953	436575	2769	+	.	ID=scaffold133|size826974:hit:9485:3.12.0.4;Name=TRINITY_DN335_c0_g1_i1;score=2769
scaffold133|size826974	est2genome	match_part	435953	436575	2769	+	.	ID=scaffold133|size826974:hsp:18165:3.12.0.4;Parent=scaffold133|size826974:hit:9485:3.12.0.4;Target=TRINITY_DN335_c0_g1_i1 1 644 -;Gap=M623
scaffold133|size826974	est2genome	expressed_sequence_match	437693	437917	894	+	.	ID=scaffold133|size826974:hit:9486:3.12.0.4;Name=TRINITY_DN8624_c0_g1_i1;score=894
scaffold133|size826974	est2genome	match_part	437693	437917	894	+	.	ID=scaffold133|size826974:hsp:18166:3.12.0.4;Parent=scaffold133|size826974:hit:9486:3.12.0.4;Target=TRINITY_DN8624_c0_g1_i1 1 232 +;Gap=M225
scaffold133|size826974	est2genome	expressed_sequence_match	435700	435957	1182	+	.	ID=scaffold133|size826974:hit:9487:3.12.0.4;Name=TRINITY_DN15798_c0_g1_i1;score=1182
scaffold133|size826974	est2genome	match_part	435700	435957	1182	+	.	ID=scaffold133|size826974:hsp:18167:3.12.0.4;Parent=scaffold133|size826974:hit:9487:3.12.0.4;Target=TRINITY_DN15798_c0_g1_i1 1 261 +;Gap=M258
scaffold133|size826974	est2genome	expressed_sequence_match	438136	438746	2526	-	.	ID=scaffold133|size826974:hit:9488:3.12.0.4;Name=TRINITY_DN5341_c0_g1_i1;score=2526
scaffold133|size826974	est2genome	match_part	438136	438746	2526	-	.	ID=scaffold133|size826974:hsp:18168:3.12.0.4;Parent=scaffold133|size826974:hit:9488:3.12.0.4;Target=TRINITY_DN5341_c0_g1_i1 1 640 +;Gap=M611
scaffold133|size826974	est2genome	expressed_sequence_match	438136	438628	2090	-	.	ID=scaffold133|size826974:hit:9489:3.12.0.4;Name=TRINITY_DN5341_c0_g1_i2;score=2090
scaffold133|size826974	est2genome	match_part	438136	438628	2090	-	.	ID=scaffold133|size826974:hsp:18169:3.12.0.4;Parent=scaffold133|size826974:hit:9489:3.12.0.4;Target=TRINITY_DN5341_c0_g1_i2 70 585 +;Gap=M493
scaffold133|size826974	est2genome	expressed_sequence_match	437012	438222	5117	+	.	ID=scaffold133|size826974:hit:9490:3.12.0.4;Name=TRINITY_DN3754_c0_g1_i1;score=5117
scaffold133|size826974	est2genome	match_part	437012	438222	5117	+	.	ID=scaffold133|size826974:hsp:18170:3.12.0.4;Parent=scaffold133|size826974:hit:9490:3.12.0.4;Target=TRINITY_DN3754_c0_g1_i1 1 1244 -;Gap=M1211
scaffold133|size826974	est2genome	expressed_sequence_match	438169	438689	2164	-	.	ID=scaffold133|size826974:hit:9491:3.12.0.4;Name=TRINITY_DN18006_c1_g1_i1;score=2164
scaffold133|size826974	est2genome	match_part	438169	438689	2164	-	.	ID=scaffold133|size826974:hsp:18171:3.12.0.4;Parent=scaffold133|size826974:hit:9491:3.12.0.4;Target=TRINITY_DN18006_c1_g1_i1 1 545 +;Gap=M521
scaffold133|size826974	est2genome	expressed_sequence_match	436547	436920	1515	+	.	ID=scaffold133|size826974:hit:9492:3.12.0.4;Name=TRINITY_DN12820_c0_g1_i1;score=1515
scaffold133|size826974	est2genome	match_part	436547	436920	1515	+	.	ID=scaffold133|size826974:hsp:18172:3.12.0.4;Parent=scaffold133|size826974:hit:9492:3.12.0.4;Target=TRINITY_DN12820_c0_g1_i1 1 377 +;Gap=M374
scaffold133|size826974	est2genome	expressed_sequence_match	443382	443579	883	-	.	ID=scaffold133|size826974:hit:9493:3.12.0.4;Name=TRINITY_DN12621_c0_g3_i1;score=883
scaffold133|size826974	est2genome	match_part	443382	443579	883	-	.	ID=scaffold133|size826974:hsp:18173:3.12.0.4;Parent=scaffold133|size826974:hit:9493:3.12.0.4;Target=TRINITY_DN12621_c0_g3_i1 24 220 +;Gap=M198
scaffold133|size826974	est2genome	expressed_sequence_match	444017	444380	1820	-	.	ID=scaffold133|size826974:hit:9494:3.12.0.4;Name=TRINITY_DN9540_c0_g1_i1;score=1820
scaffold133|size826974	est2genome	match_part	444017	444380	1820	-	.	ID=scaffold133|size826974:hsp:18174:3.12.0.4;Parent=scaffold133|size826974:hit:9494:3.12.0.4;Target=TRINITY_DN9540_c0_g1_i1 1 364 +;Gap=M364
scaffold133|size826974	est2genome	expressed_sequence_match	444143	444463	1605	-	.	ID=scaffold133|size826974:hit:9495:3.12.0.4;Name=TRINITY_DN11475_c0_g1_i1;score=1605
scaffold133|size826974	est2genome	match_part	444143	444463	1605	-	.	ID=scaffold133|size826974:hsp:18175:3.12.0.4;Parent=scaffold133|size826974:hit:9495:3.12.0.4;Target=TRINITY_DN11475_c0_g1_i1 1 321 +;Gap=M321
scaffold133|size826974	est2genome	expressed_sequence_match	444639	445326	3440	+	.	ID=scaffold133|size826974:hit:9496:3.12.0.4;Name=TRINITY_DN13312_c0_g2_i1;score=3440
scaffold133|size826974	est2genome	match_part	444639	445326	3440	+	.	ID=scaffold133|size826974:hsp:18176:3.12.0.4;Parent=scaffold133|size826974:hit:9496:3.12.0.4;Target=TRINITY_DN13312_c0_g2_i1 1 688 +;Gap=M688
scaffold133|size826974	est2genome	expressed_sequence_match	444629	445320	3433	+	.	ID=scaffold133|size826974:hit:9497:3.12.0.4;Name=TRINITY_DN6607_c0_g1_i1;score=3433
scaffold133|size826974	est2genome	match_part	444629	445320	3433	+	.	ID=scaffold133|size826974:hsp:18177:3.12.0.4;Parent=scaffold133|size826974:hit:9497:3.12.0.4;Target=TRINITY_DN6607_c0_g1_i1 2 693 +;Gap=M692
scaffold133|size826974	est2genome	expressed_sequence_match	445327	445978	1533	+	.	ID=scaffold133|size826974:hit:9498:3.12.0.4;Name=TRINITY_DN13570_c0_g1_i1;score=1533
scaffold133|size826974	est2genome	match_part	445327	445578	1533	+	.	ID=scaffold133|size826974:hsp:18178:3.12.0.4;Parent=scaffold133|size826974:hit:9498:3.12.0.4;Target=TRINITY_DN13570_c0_g1_i1 1 252 +;Gap=M252
scaffold133|size826974	est2genome	match_part	445919	445978	1533	+	.	ID=scaffold133|size826974:hsp:18179:3.12.0.4;Parent=scaffold133|size826974:hit:9498:3.12.0.4;Target=TRINITY_DN13570_c0_g1_i1 253 312 +;Gap=M60
scaffold133|size826974	est2genome	expressed_sequence_match	487868	488122	1041	-	.	ID=scaffold133|size826974:hit:9499:3.12.0.4;Name=TRINITY_DN13298_c0_g1_i1;score=1041
scaffold133|size826974	est2genome	match_part	487868	488122	1041	-	.	ID=scaffold133|size826974:hsp:18180:3.12.0.4;Parent=scaffold133|size826974:hit:9499:3.12.0.4;Target=TRINITY_DN13298_c0_g1_i1 26 280 +;Gap=M255
scaffold133|size826974	blastn	expressed_sequence_match	495090	495311	216	-	.	ID=scaffold133|size826974:hit:9500:3.12.0.4;Name=TRINITY_DN25434_c0_g1_i1;score=216
scaffold133|size826974	blastn	match_part	495090	495311	216	-	.	ID=scaffold133|size826974:hsp:18181:3.12.0.4;Parent=scaffold133|size826974:hit:9500:3.12.0.4;Target=TRINITY_DN25434_c0_g1_i1 1 222 +;Gap=M222
scaffold133|size826974	blastn	expressed_sequence_match	494874	498262	263	+	.	ID=scaffold133|size826974:hit:9501:3.12.0.4;Name=TRINITY_DN16305_c0_g1_i1;score=263
scaffold133|size826974	blastn	match_part	494874	495189	263	+	.	ID=scaffold133|size826974:hsp:18182:3.12.0.4;Parent=scaffold133|size826974:hit:9501:3.12.0.4;Target=TRINITY_DN16305_c0_g1_i1 1 311 +;Gap=M316
scaffold133|size826974	blastn	match_part	495290	496071	776	+	.	ID=scaffold133|size826974:hsp:18183:3.12.0.4;Parent=scaffold133|size826974:hit:9501:3.12.0.4;Target=TRINITY_DN16305_c0_g1_i1 310 1091 +;Gap=M782
scaffold133|size826974	blastn	match_part	496264	496690	427	+	.	ID=scaffold133|size826974:hsp:18184:3.12.0.4;Parent=scaffold133|size826974:hit:9501:3.12.0.4;Target=TRINITY_DN16305_c0_g1_i1 1091 1517 +;Gap=M427
scaffold133|size826974	blastn	match_part	496796	496923	128	+	.	ID=scaffold133|size826974:hsp:18185:3.12.0.4;Parent=scaffold133|size826974:hit:9501:3.12.0.4;Target=TRINITY_DN16305_c0_g1_i1 1517 1644 +;Gap=M128
scaffold133|size826974	blastn	match_part	496997	497710	714	+	.	ID=scaffold133|size826974:hsp:18186:3.12.0.4;Parent=scaffold133|size826974:hit:9501:3.12.0.4;Target=TRINITY_DN16305_c0_g1_i1 1643 2356 +;Gap=M714
scaffold133|size826974	blastn	match_part	497825	498262	438	+	.	ID=scaffold133|size826974:hsp:18187:3.12.0.4;Parent=scaffold133|size826974:hit:9501:3.12.0.4;Target=TRINITY_DN16305_c0_g1_i1 2356 2793 +;Gap=M438
scaffold133|size826974	blastn	expressed_sequence_match	494874	498262	263	+	.	ID=scaffold133|size826974:hit:9502:3.12.0.4;Name=TRINITY_DN16305_c0_g1_i2;score=263
scaffold133|size826974	blastn	match_part	494874	495189	263	+	.	ID=scaffold133|size826974:hsp:18188:3.12.0.4;Parent=scaffold133|size826974:hit:9502:3.12.0.4;Target=TRINITY_DN16305_c0_g1_i2 1 311 +;Gap=M316
scaffold133|size826974	blastn	match_part	495290	496071	776	+	.	ID=scaffold133|size826974:hsp:18189:3.12.0.4;Parent=scaffold133|size826974:hit:9502:3.12.0.4;Target=TRINITY_DN16305_c0_g1_i2 310 1091 +;Gap=M782
scaffold133|size826974	blastn	match_part	496264	496923	660	+	.	ID=scaffold133|size826974:hsp:18190:3.12.0.4;Parent=scaffold133|size826974:hit:9502:3.12.0.4;Target=TRINITY_DN16305_c0_g1_i2 1091 1750 +;Gap=M660
scaffold133|size826974	blastn	match_part	496997	498262	1266	+	.	ID=scaffold133|size826974:hsp:18191:3.12.0.4;Parent=scaffold133|size826974:hit:9502:3.12.0.4;Target=TRINITY_DN16305_c0_g1_i2 1749 3014 +;Gap=M1266
scaffold133|size826974	blastn	expressed_sequence_match	494904	498294	233	+	.	ID=scaffold133|size826974:hit:9503:3.12.0.4;Name=TRINITY_DN8172_c0_g1_i1;score=233
scaffold133|size826974	blastn	match_part	494904	495189	233	+	.	ID=scaffold133|size826974:hsp:18192:3.12.0.4;Parent=scaffold133|size826974:hit:9503:3.12.0.4;Target=TRINITY_DN8172_c0_g1_i1 1 281 +;Gap=M286
scaffold133|size826974	blastn	match_part	495290	496071	776	+	.	ID=scaffold133|size826974:hsp:18193:3.12.0.4;Parent=scaffold133|size826974:hit:9503:3.12.0.4;Target=TRINITY_DN8172_c0_g1_i1 280 1061 +;Gap=M782
scaffold133|size826974	blastn	match_part	496264	496923	660	+	.	ID=scaffold133|size826974:hsp:18194:3.12.0.4;Parent=scaffold133|size826974:hit:9503:3.12.0.4;Target=TRINITY_DN8172_c0_g1_i1 1061 1720 +;Gap=M660
scaffold133|size826974	blastn	match_part	496997	497710	714	+	.	ID=scaffold133|size826974:hsp:18195:3.12.0.4;Parent=scaffold133|size826974:hit:9503:3.12.0.4;Target=TRINITY_DN8172_c0_g1_i1 1719 2432 +;Gap=M714
scaffold133|size826974	blastn	match_part	497825	498294	470	+	.	ID=scaffold133|size826974:hsp:18196:3.12.0.4;Parent=scaffold133|size826974:hit:9503:3.12.0.4;Target=TRINITY_DN8172_c0_g1_i1 2432 2901 +;Gap=M470
scaffold133|size826974	blastn	expressed_sequence_match	494741	495111	318	-	.	ID=scaffold133|size826974:hit:9504:3.12.0.4;Name=TRINITY_DN2791_c0_g2_i1;score=318
scaffold133|size826974	blastn	match_part	494741	495111	318	-	.	ID=scaffold133|size826974:hsp:18197:3.12.0.4;Parent=scaffold133|size826974:hit:9504:3.12.0.4;Target=TRINITY_DN2791_c0_g2_i1 1 366 +;Gap=M371
scaffold133|size826974	blastn	expressed_sequence_match	494741	495111	355	-	.	ID=scaffold133|size826974:hit:9505:3.12.0.4;Name=TRINITY_DN2791_c0_g1_i1;score=355
scaffold133|size826974	blastn	match_part	494741	495111	355	-	.	ID=scaffold133|size826974:hsp:18198:3.12.0.4;Parent=scaffold133|size826974:hit:9505:3.12.0.4;Target=TRINITY_DN2791_c0_g1_i1 1 372 +;Gap=M371
scaffold133|size826974	blastn	expressed_sequence_match	494904	498294	233	+	.	ID=scaffold133|size826974:hit:9506:3.12.0.4;Name=TRINITY_DN8172_c0_g1_i2;score=233
scaffold133|size826974	blastn	match_part	494904	495189	233	+	.	ID=scaffold133|size826974:hsp:18199:3.12.0.4;Parent=scaffold133|size826974:hit:9506:3.12.0.4;Target=TRINITY_DN8172_c0_g1_i2 1 281 +;Gap=M286
scaffold133|size826974	blastn	match_part	495290	496071	776	+	.	ID=scaffold133|size826974:hsp:18200:3.12.0.4;Parent=scaffold133|size826974:hit:9506:3.12.0.4;Target=TRINITY_DN8172_c0_g1_i2 280 1061 +;Gap=M782
scaffold133|size826974	blastn	match_part	496264	496690	427	+	.	ID=scaffold133|size826974:hsp:18201:3.12.0.4;Parent=scaffold133|size826974:hit:9506:3.12.0.4;Target=TRINITY_DN8172_c0_g1_i2 1061 1487 +;Gap=M427
scaffold133|size826974	blastn	match_part	496796	496923	128	+	.	ID=scaffold133|size826974:hsp:18202:3.12.0.4;Parent=scaffold133|size826974:hit:9506:3.12.0.4;Target=TRINITY_DN8172_c0_g1_i2 1487 1614 +;Gap=M128
scaffold133|size826974	blastn	match_part	496997	497710	714	+	.	ID=scaffold133|size826974:hsp:18203:3.12.0.4;Parent=scaffold133|size826974:hit:9506:3.12.0.4;Target=TRINITY_DN8172_c0_g1_i2 1613 2326 +;Gap=M714
scaffold133|size826974	blastn	match_part	497825	498294	470	+	.	ID=scaffold133|size826974:hsp:18204:3.12.0.4;Parent=scaffold133|size826974:hit:9506:3.12.0.4;Target=TRINITY_DN8172_c0_g1_i2 2326 2795 +;Gap=M470
scaffold133|size826974	blastn	expressed_sequence_match	494874	498262	263	+	.	ID=scaffold133|size826974:hit:9507:3.12.0.4;Name=TRINITY_DN16305_c0_g1_i3;score=263
scaffold133|size826974	blastn	match_part	494874	495189	263	+	.	ID=scaffold133|size826974:hsp:18205:3.12.0.4;Parent=scaffold133|size826974:hit:9507:3.12.0.4;Target=TRINITY_DN16305_c0_g1_i3 1 311 +;Gap=M316
scaffold133|size826974	blastn	match_part	495290	496071	776	+	.	ID=scaffold133|size826974:hsp:18206:3.12.0.4;Parent=scaffold133|size826974:hit:9507:3.12.0.4;Target=TRINITY_DN16305_c0_g1_i3 310 1091 +;Gap=M782
scaffold133|size826974	blastn	match_part	496264	496690	427	+	.	ID=scaffold133|size826974:hsp:18207:3.12.0.4;Parent=scaffold133|size826974:hit:9507:3.12.0.4;Target=TRINITY_DN16305_c0_g1_i3 1091 1517 +;Gap=M427
scaffold133|size826974	blastn	match_part	496796	496923	128	+	.	ID=scaffold133|size826974:hsp:18208:3.12.0.4;Parent=scaffold133|size826974:hit:9507:3.12.0.4;Target=TRINITY_DN16305_c0_g1_i3 1517 1644 +;Gap=M128
scaffold133|size826974	blastn	match_part	496997	498262	1266	+	.	ID=scaffold133|size826974:hsp:18209:3.12.0.4;Parent=scaffold133|size826974:hit:9507:3.12.0.4;Target=TRINITY_DN16305_c0_g1_i3 1643 2908 +;Gap=M1266
scaffold133|size826974	blastn	expressed_sequence_match	496107	498262	817	+	.	ID=scaffold133|size826974:hit:9508:3.12.0.4;Name=TRINITY_DN16305_c0_g1_i6;score=817
scaffold133|size826974	blastn	match_part	496107	496923	817	+	.	ID=scaffold133|size826974:hsp:18210:3.12.0.4;Parent=scaffold133|size826974:hit:9508:3.12.0.4;Target=TRINITY_DN16305_c0_g1_i6 1 817 +;Gap=M817
scaffold133|size826974	blastn	match_part	496997	497710	714	+	.	ID=scaffold133|size826974:hsp:18211:3.12.0.4;Parent=scaffold133|size826974:hit:9508:3.12.0.4;Target=TRINITY_DN16305_c0_g1_i6 816 1529 +;Gap=M714
scaffold133|size826974	blastn	match_part	497825	498262	438	+	.	ID=scaffold133|size826974:hsp:18212:3.12.0.4;Parent=scaffold133|size826974:hit:9508:3.12.0.4;Target=TRINITY_DN16305_c0_g1_i6 1529 1966 +;Gap=M438
scaffold133|size826974	blastn	expressed_sequence_match	494874	498262	263	+	.	ID=scaffold133|size826974:hit:9509:3.12.0.4;Name=TRINITY_DN16305_c0_g1_i5;score=263
scaffold133|size826974	blastn	match_part	494874	495189	263	+	.	ID=scaffold133|size826974:hsp:18213:3.12.0.4;Parent=scaffold133|size826974:hit:9509:3.12.0.4;Target=TRINITY_DN16305_c0_g1_i5 1 311 +;Gap=M316
scaffold133|size826974	blastn	match_part	495290	496071	776	+	.	ID=scaffold133|size826974:hsp:18214:3.12.0.4;Parent=scaffold133|size826974:hit:9509:3.12.0.4;Target=TRINITY_DN16305_c0_g1_i5 310 1091 +;Gap=M782
scaffold133|size826974	blastn	match_part	496264	496690	427	+	.	ID=scaffold133|size826974:hsp:18215:3.12.0.4;Parent=scaffold133|size826974:hit:9509:3.12.0.4;Target=TRINITY_DN16305_c0_g1_i5 1091 1517 +;Gap=M427
scaffold133|size826974	blastn	match_part	496796	497710	915	+	.	ID=scaffold133|size826974:hsp:18216:3.12.0.4;Parent=scaffold133|size826974:hit:9509:3.12.0.4;Target=TRINITY_DN16305_c0_g1_i5 1517 2431 +;Gap=M915
scaffold133|size826974	blastn	match_part	497825	498262	438	+	.	ID=scaffold133|size826974:hsp:18217:3.12.0.4;Parent=scaffold133|size826974:hit:9509:3.12.0.4;Target=TRINITY_DN16305_c0_g1_i5 2431 2868 +;Gap=M438
scaffold133|size826974	blastn	expressed_sequence_match	494874	498262	263	+	.	ID=scaffold133|size826974:hit:9510:3.12.0.4;Name=TRINITY_DN16305_c0_g1_i4;score=263
scaffold133|size826974	blastn	match_part	494874	495189	263	+	.	ID=scaffold133|size826974:hsp:18218:3.12.0.4;Parent=scaffold133|size826974:hit:9510:3.12.0.4;Target=TRINITY_DN16305_c0_g1_i4 1 311 +;Gap=M316
scaffold133|size826974	blastn	match_part	495290	496071	776	+	.	ID=scaffold133|size826974:hsp:18219:3.12.0.4;Parent=scaffold133|size826974:hit:9510:3.12.0.4;Target=TRINITY_DN16305_c0_g1_i4 310 1091 +;Gap=M782
scaffold133|size826974	blastn	match_part	496264	496923	660	+	.	ID=scaffold133|size826974:hsp:18220:3.12.0.4;Parent=scaffold133|size826974:hit:9510:3.12.0.4;Target=TRINITY_DN16305_c0_g1_i4 1091 1750 +;Gap=M660
scaffold133|size826974	blastn	match_part	496997	497710	714	+	.	ID=scaffold133|size826974:hsp:18221:3.12.0.4;Parent=scaffold133|size826974:hit:9510:3.12.0.4;Target=TRINITY_DN16305_c0_g1_i4 1749 2462 +;Gap=M714
scaffold133|size826974	blastn	match_part	497825	498262	438	+	.	ID=scaffold133|size826974:hsp:18222:3.12.0.4;Parent=scaffold133|size826974:hit:9510:3.12.0.4;Target=TRINITY_DN16305_c0_g1_i4 2462 2899 +;Gap=M438
scaffold133|size826974	blastn	expressed_sequence_match	496107	498262	584	+	.	ID=scaffold133|size826974:hit:9511:3.12.0.4;Name=TRINITY_DN16305_c0_g1_i7;score=584
scaffold133|size826974	blastn	match_part	496107	496690	584	+	.	ID=scaffold133|size826974:hsp:18223:3.12.0.4;Parent=scaffold133|size826974:hit:9511:3.12.0.4;Target=TRINITY_DN16305_c0_g1_i7 1 584 +;Gap=M584
scaffold133|size826974	blastn	match_part	496796	496923	128	+	.	ID=scaffold133|size826974:hsp:18224:3.12.0.4;Parent=scaffold133|size826974:hit:9511:3.12.0.4;Target=TRINITY_DN16305_c0_g1_i7 584 711 +;Gap=M128
scaffold133|size826974	blastn	match_part	496997	497710	714	+	.	ID=scaffold133|size826974:hsp:18225:3.12.0.4;Parent=scaffold133|size826974:hit:9511:3.12.0.4;Target=TRINITY_DN16305_c0_g1_i7 710 1423 +;Gap=M714
scaffold133|size826974	blastn	match_part	497825	498262	438	+	.	ID=scaffold133|size826974:hsp:18226:3.12.0.4;Parent=scaffold133|size826974:hit:9511:3.12.0.4;Target=TRINITY_DN16305_c0_g1_i7 1423 1860 +;Gap=M438
scaffold133|size826974	blastn	expressed_sequence_match	496056	496314	247	+	.	ID=scaffold133|size826974:hit:9512:3.12.0.4;Name=TRINITY_DN12181_c0_g1_i1;score=247
scaffold133|size826974	blastn	match_part	496056	496314	247	+	.	ID=scaffold133|size826974:hsp:18227:3.12.0.4;Parent=scaffold133|size826974:hit:9512:3.12.0.4;Target=TRINITY_DN12181_c0_g1_i1 1 259 +;Gap=M259
scaffold133|size826974	est2genome	expressed_sequence_match	495090	495311	1101	+	.	ID=scaffold133|size826974:hit:9513:3.12.0.4;Name=TRINITY_DN25434_c0_g1_i1;score=1101
scaffold133|size826974	est2genome	match_part	495090	495311	1101	+	.	ID=scaffold133|size826974:hsp:18228:3.12.0.4;Parent=scaffold133|size826974:hit:9513:3.12.0.4;Target=TRINITY_DN25434_c0_g1_i1 1 222 -;Gap=M222
scaffold133|size826974	est2genome	expressed_sequence_match	494874	498262	13826	+	.	ID=scaffold133|size826974:hit:9514:3.12.0.4;Name=TRINITY_DN16305_c0_g1_i1;score=13826
scaffold133|size826974	est2genome	match_part	494874	495188	13826	+	.	ID=scaffold133|size826974:hsp:18229:3.12.0.4;Parent=scaffold133|size826974:hit:9514:3.12.0.4;Target=TRINITY_DN16305_c0_g1_i1 1 310 +;Gap=M315
scaffold133|size826974	est2genome	match_part	495291	496071	13826	+	.	ID=scaffold133|size826974:hsp:18230:3.12.0.4;Parent=scaffold133|size826974:hit:9514:3.12.0.4;Target=TRINITY_DN16305_c0_g1_i1 311 1091 +;Gap=M781
scaffold133|size826974	est2genome	match_part	496265	496690	13826	+	.	ID=scaffold133|size826974:hsp:18231:3.12.0.4;Parent=scaffold133|size826974:hit:9514:3.12.0.4;Target=TRINITY_DN16305_c0_g1_i1 1092 1517 +;Gap=M426
scaffold133|size826974	est2genome	match_part	496797	496923	13826	+	.	ID=scaffold133|size826974:hsp:18232:3.12.0.4;Parent=scaffold133|size826974:hit:9514:3.12.0.4;Target=TRINITY_DN16305_c0_g1_i1 1518 1644 +;Gap=M127
scaffold133|size826974	est2genome	match_part	496999	497710	13826	+	.	ID=scaffold133|size826974:hsp:18233:3.12.0.4;Parent=scaffold133|size826974:hit:9514:3.12.0.4;Target=TRINITY_DN16305_c0_g1_i1 1645 2356 +;Gap=M712
scaffold133|size826974	est2genome	match_part	497826	498262	13826	+	.	ID=scaffold133|size826974:hsp:18234:3.12.0.4;Parent=scaffold133|size826974:hit:9514:3.12.0.4;Target=TRINITY_DN16305_c0_g1_i1 2357 2793 +;Gap=M437
scaffold133|size826974	est2genome	expressed_sequence_match	494874	498262	14958	+	.	ID=scaffold133|size826974:hit:9515:3.12.0.4;Name=TRINITY_DN16305_c0_g1_i2;score=14958
scaffold133|size826974	est2genome	match_part	494874	495188	14958	+	.	ID=scaffold133|size826974:hsp:18235:3.12.0.4;Parent=scaffold133|size826974:hit:9515:3.12.0.4;Target=TRINITY_DN16305_c0_g1_i2 1 310 +;Gap=M315
scaffold133|size826974	est2genome	match_part	495291	496071	14958	+	.	ID=scaffold133|size826974:hsp:18236:3.12.0.4;Parent=scaffold133|size826974:hit:9515:3.12.0.4;Target=TRINITY_DN16305_c0_g1_i2 311 1091 +;Gap=M781
scaffold133|size826974	est2genome	match_part	496265	496923	14958	+	.	ID=scaffold133|size826974:hsp:18237:3.12.0.4;Parent=scaffold133|size826974:hit:9515:3.12.0.4;Target=TRINITY_DN16305_c0_g1_i2 1092 1750 +;Gap=M659
scaffold133|size826974	est2genome	match_part	496999	498262	14958	+	.	ID=scaffold133|size826974:hsp:18238:3.12.0.4;Parent=scaffold133|size826974:hit:9515:3.12.0.4;Target=TRINITY_DN16305_c0_g1_i2 1751 3014 +;Gap=M1264
scaffold133|size826974	est2genome	expressed_sequence_match	494904	498294	14376	+	.	ID=scaffold133|size826974:hit:9516:3.12.0.4;Name=TRINITY_DN8172_c0_g1_i1;score=14376
scaffold133|size826974	est2genome	match_part	494904	495188	14376	+	.	ID=scaffold133|size826974:hsp:18239:3.12.0.4;Parent=scaffold133|size826974:hit:9516:3.12.0.4;Target=TRINITY_DN8172_c0_g1_i1 1 280 +;Gap=M285
scaffold133|size826974	est2genome	match_part	495291	496071	14376	+	.	ID=scaffold133|size826974:hsp:18240:3.12.0.4;Parent=scaffold133|size826974:hit:9516:3.12.0.4;Target=TRINITY_DN8172_c0_g1_i1 281 1061 +;Gap=M781
scaffold133|size826974	est2genome	match_part	496265	496923	14376	+	.	ID=scaffold133|size826974:hsp:18241:3.12.0.4;Parent=scaffold133|size826974:hit:9516:3.12.0.4;Target=TRINITY_DN8172_c0_g1_i1 1062 1720 +;Gap=M659
scaffold133|size826974	est2genome	match_part	496999	497710	14376	+	.	ID=scaffold133|size826974:hsp:18242:3.12.0.4;Parent=scaffold133|size826974:hit:9516:3.12.0.4;Target=TRINITY_DN8172_c0_g1_i1 1721 2432 +;Gap=M712
scaffold133|size826974	est2genome	match_part	497826	498294	14376	+	.	ID=scaffold133|size826974:hsp:18243:3.12.0.4;Parent=scaffold133|size826974:hit:9516:3.12.0.4;Target=TRINITY_DN8172_c0_g1_i1 2433 2901 +;Gap=M469
scaffold133|size826974	est2genome	expressed_sequence_match	494738	495111	1781	+	.	ID=scaffold133|size826974:hit:9517:3.12.0.4;Name=TRINITY_DN2791_c0_g2_i1;score=1781
scaffold133|size826974	est2genome	match_part	494738	495111	1781	+	.	ID=scaffold133|size826974:hsp:18244:3.12.0.4;Parent=scaffold133|size826974:hit:9517:3.12.0.4;Target=TRINITY_DN2791_c0_g2_i1 1 369 -;Gap=M374
scaffold133|size826974	est2genome	expressed_sequence_match	494738	495111	1840	+	.	ID=scaffold133|size826974:hit:9518:3.12.0.4;Name=TRINITY_DN2791_c0_g1_i1;score=1840
scaffold133|size826974	est2genome	match_part	494738	495111	1840	+	.	ID=scaffold133|size826974:hsp:18245:3.12.0.4;Parent=scaffold133|size826974:hit:9518:3.12.0.4;Target=TRINITY_DN2791_c0_g1_i1 1 375 -;Gap=M374
scaffold133|size826974	est2genome	expressed_sequence_match	494904	498294	13836	+	.	ID=scaffold133|size826974:hit:9519:3.12.0.4;Name=TRINITY_DN8172_c0_g1_i2;score=13836
scaffold133|size826974	est2genome	match_part	494904	495188	13836	+	.	ID=scaffold133|size826974:hsp:18246:3.12.0.4;Parent=scaffold133|size826974:hit:9519:3.12.0.4;Target=TRINITY_DN8172_c0_g1_i2 1 280 +;Gap=M285
scaffold133|size826974	est2genome	match_part	495291	496071	13836	+	.	ID=scaffold133|size826974:hsp:18247:3.12.0.4;Parent=scaffold133|size826974:hit:9519:3.12.0.4;Target=TRINITY_DN8172_c0_g1_i2 281 1061 +;Gap=M781
scaffold133|size826974	est2genome	match_part	496265	496690	13836	+	.	ID=scaffold133|size826974:hsp:18248:3.12.0.4;Parent=scaffold133|size826974:hit:9519:3.12.0.4;Target=TRINITY_DN8172_c0_g1_i2 1062 1487 +;Gap=M426
scaffold133|size826974	est2genome	match_part	496797	496923	13836	+	.	ID=scaffold133|size826974:hsp:18249:3.12.0.4;Parent=scaffold133|size826974:hit:9519:3.12.0.4;Target=TRINITY_DN8172_c0_g1_i2 1488 1614 +;Gap=M127
scaffold133|size826974	est2genome	match_part	496999	497710	13836	+	.	ID=scaffold133|size826974:hsp:18250:3.12.0.4;Parent=scaffold133|size826974:hit:9519:3.12.0.4;Target=TRINITY_DN8172_c0_g1_i2 1615 2326 +;Gap=M712
scaffold133|size826974	est2genome	match_part	497826	498294	13836	+	.	ID=scaffold133|size826974:hsp:18251:3.12.0.4;Parent=scaffold133|size826974:hit:9519:3.12.0.4;Target=TRINITY_DN8172_c0_g1_i2 2327 2795 +;Gap=M469
scaffold133|size826974	est2genome	expressed_sequence_match	494874	498262	14418	+	.	ID=scaffold133|size826974:hit:9520:3.12.0.4;Name=TRINITY_DN16305_c0_g1_i3;score=14418
scaffold133|size826974	est2genome	match_part	494874	495188	14418	+	.	ID=scaffold133|size826974:hsp:18252:3.12.0.4;Parent=scaffold133|size826974:hit:9520:3.12.0.4;Target=TRINITY_DN16305_c0_g1_i3 1 310 +;Gap=M315
scaffold133|size826974	est2genome	match_part	495291	496071	14418	+	.	ID=scaffold133|size826974:hsp:18253:3.12.0.4;Parent=scaffold133|size826974:hit:9520:3.12.0.4;Target=TRINITY_DN16305_c0_g1_i3 311 1091 +;Gap=M781
scaffold133|size826974	est2genome	match_part	496265	496690	14418	+	.	ID=scaffold133|size826974:hsp:18254:3.12.0.4;Parent=scaffold133|size826974:hit:9520:3.12.0.4;Target=TRINITY_DN16305_c0_g1_i3 1092 1517 +;Gap=M426
scaffold133|size826974	est2genome	match_part	496797	496923	14418	+	.	ID=scaffold133|size826974:hsp:18255:3.12.0.4;Parent=scaffold133|size826974:hit:9520:3.12.0.4;Target=TRINITY_DN16305_c0_g1_i3 1518 1644 +;Gap=M127
scaffold133|size826974	est2genome	match_part	496999	498262	14418	+	.	ID=scaffold133|size826974:hsp:18256:3.12.0.4;Parent=scaffold133|size826974:hit:9520:3.12.0.4;Target=TRINITY_DN16305_c0_g1_i3 1645 2908 +;Gap=M1264
scaffold133|size826974	est2genome	expressed_sequence_match	496107	498262	9804	+	.	ID=scaffold133|size826974:hit:9521:3.12.0.4;Name=TRINITY_DN16305_c0_g1_i6;score=9804
scaffold133|size826974	est2genome	match_part	496107	496923	9804	+	.	ID=scaffold133|size826974:hsp:18257:3.12.0.4;Parent=scaffold133|size826974:hit:9521:3.12.0.4;Target=TRINITY_DN16305_c0_g1_i6 1 817 +;Gap=M817
scaffold133|size826974	est2genome	match_part	496999	497710	9804	+	.	ID=scaffold133|size826974:hsp:18258:3.12.0.4;Parent=scaffold133|size826974:hit:9521:3.12.0.4;Target=TRINITY_DN16305_c0_g1_i6 818 1529 +;Gap=M712
scaffold133|size826974	est2genome	match_part	497826	498262	9804	+	.	ID=scaffold133|size826974:hsp:18259:3.12.0.4;Parent=scaffold133|size826974:hit:9521:3.12.0.4;Target=TRINITY_DN16305_c0_g1_i6 1530 1966 +;Gap=M437
scaffold133|size826974	est2genome	expressed_sequence_match	494874	498262	14210	+	.	ID=scaffold133|size826974:hit:9522:3.12.0.4;Name=TRINITY_DN16305_c0_g1_i5;score=14210
scaffold133|size826974	est2genome	match_part	494874	495188	14210	+	.	ID=scaffold133|size826974:hsp:18260:3.12.0.4;Parent=scaffold133|size826974:hit:9522:3.12.0.4;Target=TRINITY_DN16305_c0_g1_i5 1 310 +;Gap=M315
scaffold133|size826974	est2genome	match_part	495291	496071	14210	+	.	ID=scaffold133|size826974:hsp:18261:3.12.0.4;Parent=scaffold133|size826974:hit:9522:3.12.0.4;Target=TRINITY_DN16305_c0_g1_i5 311 1091 +;Gap=M781
scaffold133|size826974	est2genome	match_part	496265	496690	14210	+	.	ID=scaffold133|size826974:hsp:18262:3.12.0.4;Parent=scaffold133|size826974:hit:9522:3.12.0.4;Target=TRINITY_DN16305_c0_g1_i5 1092 1517 +;Gap=M426
scaffold133|size826974	est2genome	match_part	496797	497710	14210	+	.	ID=scaffold133|size826974:hsp:18263:3.12.0.4;Parent=scaffold133|size826974:hit:9522:3.12.0.4;Target=TRINITY_DN16305_c0_g1_i5 1518 2431 +;Gap=M914
scaffold133|size826974	est2genome	match_part	497826	498262	14210	+	.	ID=scaffold133|size826974:hsp:18264:3.12.0.4;Parent=scaffold133|size826974:hit:9522:3.12.0.4;Target=TRINITY_DN16305_c0_g1_i5 2432 2868 +;Gap=M437
scaffold133|size826974	est2genome	expressed_sequence_match	494874	498262	14366	+	.	ID=scaffold133|size826974:hit:9523:3.12.0.4;Name=TRINITY_DN16305_c0_g1_i4;score=14366
scaffold133|size826974	est2genome	match_part	494874	495188	14366	+	.	ID=scaffold133|size826974:hsp:18265:3.12.0.4;Parent=scaffold133|size826974:hit:9523:3.12.0.4;Target=TRINITY_DN16305_c0_g1_i4 1 310 +;Gap=M315
scaffold133|size826974	est2genome	match_part	495291	496071	14366	+	.	ID=scaffold133|size826974:hsp:18266:3.12.0.4;Parent=scaffold133|size826974:hit:9523:3.12.0.4;Target=TRINITY_DN16305_c0_g1_i4 311 1091 +;Gap=M781
scaffold133|size826974	est2genome	match_part	496265	496923	14366	+	.	ID=scaffold133|size826974:hsp:18267:3.12.0.4;Parent=scaffold133|size826974:hit:9523:3.12.0.4;Target=TRINITY_DN16305_c0_g1_i4 1092 1750 +;Gap=M659
scaffold133|size826974	est2genome	match_part	496999	497710	14366	+	.	ID=scaffold133|size826974:hsp:18268:3.12.0.4;Parent=scaffold133|size826974:hit:9523:3.12.0.4;Target=TRINITY_DN16305_c0_g1_i4 1751 2462 +;Gap=M712
scaffold133|size826974	est2genome	match_part	497826	498262	14366	+	.	ID=scaffold133|size826974:hsp:18269:3.12.0.4;Parent=scaffold133|size826974:hit:9523:3.12.0.4;Target=TRINITY_DN16305_c0_g1_i4 2463 2899 +;Gap=M437
scaffold133|size826974	est2genome	expressed_sequence_match	496107	498262	9264	+	.	ID=scaffold133|size826974:hit:9524:3.12.0.4;Name=TRINITY_DN16305_c0_g1_i7;score=9264
scaffold133|size826974	est2genome	match_part	496107	496690	9264	+	.	ID=scaffold133|size826974:hsp:18270:3.12.0.4;Parent=scaffold133|size826974:hit:9524:3.12.0.4;Target=TRINITY_DN16305_c0_g1_i7 1 584 +;Gap=M584
scaffold133|size826974	est2genome	match_part	496797	496923	9264	+	.	ID=scaffold133|size826974:hsp:18271:3.12.0.4;Parent=scaffold133|size826974:hit:9524:3.12.0.4;Target=TRINITY_DN16305_c0_g1_i7 585 711 +;Gap=M127
scaffold133|size826974	est2genome	match_part	496999	497710	9264	+	.	ID=scaffold133|size826974:hsp:18272:3.12.0.4;Parent=scaffold133|size826974:hit:9524:3.12.0.4;Target=TRINITY_DN16305_c0_g1_i7 712 1423 +;Gap=M712
scaffold133|size826974	est2genome	match_part	497826	498262	9264	+	.	ID=scaffold133|size826974:hsp:18273:3.12.0.4;Parent=scaffold133|size826974:hit:9524:3.12.0.4;Target=TRINITY_DN16305_c0_g1_i7 1424 1860 +;Gap=M437
scaffold133|size826974	est2genome	expressed_sequence_match	496056	496314	1277	+	.	ID=scaffold133|size826974:hit:9525:3.12.0.4;Name=TRINITY_DN12181_c0_g1_i1;score=1277
scaffold133|size826974	est2genome	match_part	496056	496314	1277	+	.	ID=scaffold133|size826974:hsp:18274:3.12.0.4;Parent=scaffold133|size826974:hit:9525:3.12.0.4;Target=TRINITY_DN12181_c0_g1_i1 1 259 +;Gap=M259
###
scaffold133|size826974	blastx	protein_match	520703	523329	222	-	.	ID=scaffold133|size826974:hit:9526:3.12.0.5;Name=jgi|Thaps3|11346|fgenesh1_pg.C_chr_19c_29000032;score=222
scaffold133|size826974	blastx	match_part	522772	523329	256	-	.	ID=scaffold133|size826974:hsp:18275:3.12.0.5;Parent=scaffold133|size826974:hit:9526:3.12.0.5;Target=jgi|Thaps3|11346|fgenesh1_pg.C_chr_19c_29000032 727 924 +;Gap=M558
scaffold133|size826974	blastx	match_part	520947	522638	1389	-	.	ID=scaffold133|size826974:hsp:18276:3.12.0.5;Parent=scaffold133|size826974:hit:9526:3.12.0.5;Target=jgi|Thaps3|11346|fgenesh1_pg.C_chr_19c_29000032 942 1507 +;Gap=M1692
scaffold133|size826974	blastx	match_part	520703	520855	222	-	.	ID=scaffold133|size826974:hsp:18277:3.12.0.5;Parent=scaffold133|size826974:hit:9526:3.12.0.5;Target=jgi|Thaps3|11346|fgenesh1_pg.C_chr_19c_29000032 1509 1559 +;Gap=M153
scaffold133|size826974	blastx	protein_match	546591	547298	613	+	.	ID=scaffold133|size826974:hit:9527:3.12.0.5;Name=jgi|Fracy1|235599|fgenesh2_pg.3_%2523_334;score=613
scaffold133|size826974	blastx	match_part	546591	547298	613	+	.	ID=scaffold133|size826974:hsp:18278:3.12.0.5;Parent=scaffold133|size826974:hit:9527:3.12.0.5;Target=jgi|Fracy1|235599|fgenesh2_pg.3_%252523_334 4 211 +;Gap=M708
scaffold133|size826974	blastx	protein_match	546492	547289	930	+	.	ID=scaffold133|size826974:hit:9528:3.12.0.5;Name=jgi|Thaps3|25650|estExt_fgenesh1_pg.C_chr_200167;score=930
scaffold133|size826974	blastx	match_part	546492	547289	930	+	.	ID=scaffold133|size826974:hsp:18279:3.12.0.5;Parent=scaffold133|size826974:hit:9528:3.12.0.5;Target=jgi|Thaps3|25650|estExt_fgenesh1_pg.C_chr_200167 1 229 +;Gap=M798
scaffold133|size826974	blastx	protein_match	546591	547298	613	+	.	ID=scaffold133|size826974:hit:9529:3.12.0.5;Name=jgi|Fracy1|235599|fgenesh2_pg.3_%2523_334;score=613
scaffold133|size826974	blastx	match_part	546591	547298	613	+	.	ID=scaffold133|size826974:hsp:18280:3.12.0.5;Parent=scaffold133|size826974:hit:9529:3.12.0.5;Target=jgi|Fracy1|235599|fgenesh2_pg.3_%252523_334 4 211 +;Gap=M708
scaffold133|size826974	blastx	protein_match	546591	547298	613	+	.	ID=scaffold133|size826974:hit:9530:3.12.0.5;Name=jgi|Fracy1|235599|fgenesh2_pg.3_%2523_334;score=613
scaffold133|size826974	blastx	match_part	546591	547298	613	+	.	ID=scaffold133|size826974:hsp:18281:3.12.0.5;Parent=scaffold133|size826974:hit:9530:3.12.0.5;Target=jgi|Fracy1|235599|fgenesh2_pg.3_%252523_334 4 211 +;Gap=M708
scaffold133|size826974	blastx	protein_match	559157	559348	142	-	.	ID=scaffold133|size826974:hit:9531:3.12.0.5;Name=jgi|Thaoce1|82117|rna14947;score=142
scaffold133|size826974	blastx	match_part	559157	559348	142	-	.	ID=scaffold133|size826974:hsp:18282:3.12.0.5;Parent=scaffold133|size826974:hit:9531:3.12.0.5;Target=jgi|Thaoce1|82117|rna14947 19 82 +;Gap=M192
scaffold133|size826974	protein2genome	protein_match	546591	547289	597	+	.	ID=scaffold133|size826974:hit:9532:3.12.0.5;Name=jgi|Fracy1|235599|fgenesh2_pg.3_%2523_334;score=597
scaffold133|size826974	protein2genome	match_part	546591	546671	597	+	.	ID=scaffold133|size826974:hsp:18283:3.12.0.5;Parent=scaffold133|size826974:hit:9532:3.12.0.5;Target=jgi|Fracy1|235599|fgenesh2_pg.3_%252523_334 4 30 +;Gap=M81
scaffold133|size826974	protein2genome	match_part	546777	547289	597	+	.	ID=scaffold133|size826974:hsp:18284:3.12.0.5;Parent=scaffold133|size826974:hit:9532:3.12.0.5;Target=jgi|Fracy1|235599|fgenesh2_pg.3_%252523_334 31 208 +;Gap=M513
scaffold133|size826974	protein2genome	protein_match	546492	547289	948	+	.	ID=scaffold133|size826974:hit:9533:3.12.0.5;Name=jgi|Thaps3|25650|estExt_fgenesh1_pg.C_chr_200167;score=948
scaffold133|size826974	protein2genome	match_part	546492	546671	948	+	.	ID=scaffold133|size826974:hsp:18285:3.12.0.5;Parent=scaffold133|size826974:hit:9533:3.12.0.5;Target=jgi|Thaps3|25650|estExt_fgenesh1_pg.C_chr_200167 1 58 +;Gap=M180
scaffold133|size826974	protein2genome	match_part	546777	547289	948	+	.	ID=scaffold133|size826974:hsp:18286:3.12.0.5;Parent=scaffold133|size826974:hit:9533:3.12.0.5;Target=jgi|Thaps3|25650|estExt_fgenesh1_pg.C_chr_200167 59 229 +;Gap=M513
scaffold133|size826974	blastx	protein_match	592509	593994	133	+	.	ID=scaffold133|size826974:hit:9534:3.12.0.5;Name=jgi|Thaps3|25555|estExt_fgenesh1_pg.C_chr_19c_290064;score=133
scaffold133|size826974	blastx	match_part	592509	592694	133	+	.	ID=scaffold133|size826974:hsp:18287:3.12.0.5;Parent=scaffold133|size826974:hit:9534:3.12.0.5;Target=jgi|Thaps3|25555|estExt_fgenesh1_pg.C_chr_19c_290064 25 85 +;Gap=M186
scaffold133|size826974	blastx	match_part	592867	593994	899	+	.	ID=scaffold133|size826974:hsp:18288:3.12.0.5;Parent=scaffold133|size826974:hit:9534:3.12.0.5;Target=jgi|Thaps3|25555|estExt_fgenesh1_pg.C_chr_19c_290064 112 491 +;Gap=M1128
scaffold133|size826974	blastx	protein_match	594467	594703	197	-	.	ID=scaffold133|size826974:hit:9535:3.12.0.5;Name=jgi|Thaoce1|76276|rna17433;score=197
scaffold133|size826974	blastx	match_part	594467	594703	197	-	.	ID=scaffold133|size826974:hsp:18289:3.12.0.5;Parent=scaffold133|size826974:hit:9535:3.12.0.5;Target=jgi|Thaoce1|76276|rna17433 7 86 +;Gap=M237
scaffold133|size826974	blastx	protein_match	594473	596138	791	-	.	ID=scaffold133|size826974:hit:9536:3.12.0.5;Name=jgi|Thaps3|24066|estExt_fgenesh1_pg.C_chr_90353;score=791
scaffold133|size826974	blastx	match_part	595533	596138	278	-	.	ID=scaffold133|size826974:hsp:18290:3.12.0.5;Parent=scaffold133|size826974:hit:9536:3.12.0.5;Target=jgi|Thaps3|24066|estExt_fgenesh1_pg.C_chr_90353 12 238 +;Gap=M606
scaffold133|size826974	blastx	match_part	594473	595507	791	-	.	ID=scaffold133|size826974:hsp:18291:3.12.0.5;Parent=scaffold133|size826974:hit:9536:3.12.0.5;Target=jgi|Thaps3|24066|estExt_fgenesh1_pg.C_chr_90353 227 543 +;Gap=M1035
scaffold133|size826974	blastx	protein_match	594467	595985	604	-	.	ID=scaffold133|size826974:hit:9537:3.12.0.5;Name=jgi|Thaoce1|89229|rna11470;score=604
scaffold133|size826974	blastx	match_part	595602	595985	260	-	.	ID=scaffold133|size826974:hsp:18292:3.12.0.5;Parent=scaffold133|size826974:hit:9537:3.12.0.5;Target=jgi|Thaoce1|89229|rna11470 62 194 +;Gap=M384
scaffold133|size826974	blastx	match_part	594467	595504	604	-	.	ID=scaffold133|size826974:hsp:18293:3.12.0.5;Parent=scaffold133|size826974:hit:9537:3.12.0.5;Target=jgi|Thaoce1|89229|rna11470 211 517 +;Gap=M1038
scaffold133|size826974	blastx	protein_match	597449	598375	586	-	.	ID=scaffold133|size826974:hit:9538:3.12.0.5;Name=jgi|Thaoce1|95749|rna33578;score=586
scaffold133|size826974	blastx	match_part	597449	598375	586	-	.	ID=scaffold133|size826974:hsp:18294:3.12.0.5;Parent=scaffold133|size826974:hit:9538:3.12.0.5;Target=jgi|Thaoce1|95749|rna33578 5 282 +;Gap=M927
scaffold133|size826974	protein2genome	protein_match	594467	594721	196	-	.	ID=scaffold133|size826974:hit:9539:3.12.0.5;Name=jgi|Thaoce1|76276|rna17433;score=196
scaffold133|size826974	protein2genome	match_part	594467	594721	196	-	.	ID=scaffold133|size826974:hsp:18295:3.12.0.5;Parent=scaffold133|size826974:hit:9539:3.12.0.5;Target=jgi|Thaoce1|76276|rna17433 1 86 +;Gap=M255
scaffold133|size826974	protein2genome	protein_match	594473	595685	726	-	.	ID=scaffold133|size826974:hit:9540:3.12.0.5;Name=jgi|Thaps3|24066|estExt_fgenesh1_pg.C_chr_90353;score=726
scaffold133|size826974	protein2genome	match_part	595567	595685	726	-	.	ID=scaffold133|size826974:hsp:18296:3.12.0.5;Parent=scaffold133|size826974:hit:9540:3.12.0.5;Target=jgi|Thaps3|24066|estExt_fgenesh1_pg.C_chr_90353 189 228 +;Gap=M119
scaffold133|size826974	protein2genome	match_part	595288	595499	726	-	.	ID=scaffold133|size826974:hsp:18297:3.12.0.5;Parent=scaffold133|size826974:hit:9540:3.12.0.5;Target=jgi|Thaps3|24066|estExt_fgenesh1_pg.C_chr_90353 229 299 +;Gap=M212
scaffold133|size826974	protein2genome	match_part	594943	595254	726	-	.	ID=scaffold133|size826974:hsp:18298:3.12.0.5;Parent=scaffold133|size826974:hit:9540:3.12.0.5;Target=jgi|Thaps3|24066|estExt_fgenesh1_pg.C_chr_90353 300 402 +;Gap=M312
scaffold133|size826974	protein2genome	match_part	594473	594880	726	-	.	ID=scaffold133|size826974:hsp:18299:3.12.0.5;Parent=scaffold133|size826974:hit:9540:3.12.0.5;Target=jgi|Thaps3|24066|estExt_fgenesh1_pg.C_chr_90353 403 543 +;Gap=M408
scaffold133|size826974	protein2genome	protein_match	594467	595964	712	-	.	ID=scaffold133|size826974:hit:9541:3.12.0.5;Name=jgi|Thaoce1|89229|rna11470;score=712
scaffold133|size826974	protein2genome	match_part	595571	595964	712	-	.	ID=scaffold133|size826974:hsp:18300:3.12.0.5;Parent=scaffold133|size826974:hit:9541:3.12.0.5;Target=jgi|Thaoce1|89229|rna11470 70 204 +;Gap=M394
scaffold133|size826974	protein2genome	match_part	595288	595521	712	-	.	ID=scaffold133|size826974:hsp:18301:3.12.0.5;Parent=scaffold133|size826974:hit:9541:3.12.0.5;Target=jgi|Thaoce1|89229|rna11470 205 282 +;Gap=M234
scaffold133|size826974	protein2genome	match_part	595029	595254	712	-	.	ID=scaffold133|size826974:hsp:18302:3.12.0.5;Parent=scaffold133|size826974:hit:9541:3.12.0.5;Target=jgi|Thaoce1|89229|rna11470 283 360 +;Gap=M226
scaffold133|size826974	protein2genome	match_part	594881	594995	712	-	.	ID=scaffold133|size826974:hsp:18303:3.12.0.5;Parent=scaffold133|size826974:hit:9541:3.12.0.5;Target=jgi|Thaoce1|89229|rna11470 361 399 +;Gap=M115
scaffold133|size826974	protein2genome	match_part	594467	594814	712	-	.	ID=scaffold133|size826974:hsp:18304:3.12.0.5;Parent=scaffold133|size826974:hit:9541:3.12.0.5;Target=jgi|Thaoce1|89229|rna11470 400 517 +;Gap=M348
scaffold133|size826974	protein2genome	protein_match	597449	598375	473	-	.	ID=scaffold133|size826974:hit:9542:3.12.0.5;Name=jgi|Thaoce1|95749|rna33578;score=473
scaffold133|size826974	protein2genome	match_part	598209	598375	473	-	.	ID=scaffold133|size826974:hsp:18305:3.12.0.5;Parent=scaffold133|size826974:hit:9542:3.12.0.5;Target=jgi|Thaoce1|95749|rna33578 5 57 +;Gap=M167
scaffold133|size826974	protein2genome	match_part	597449	598112	473	-	.	ID=scaffold133|size826974:hsp:18306:3.12.0.5;Parent=scaffold133|size826974:hit:9542:3.12.0.5;Target=jgi|Thaoce1|95749|rna33578 58 282 +;Gap=M664
scaffold133|size826974	blastn	expressed_sequence_match	522623	523018	101	+	.	ID=scaffold133|size826974:hit:9543:3.12.0.5;Name=TRINITY_DN18083_c0_g1_i1;score=101
scaffold133|size826974	blastn	match_part	522623	522723	101	+	.	ID=scaffold133|size826974:hsp:18307:3.12.0.5;Parent=scaffold133|size826974:hit:9543:3.12.0.5;Target=TRINITY_DN18083_c0_g1_i1 1 101 +;Gap=M101
scaffold133|size826974	blastn	match_part	522796	523018	217	+	.	ID=scaffold133|size826974:hsp:18308:3.12.0.5;Parent=scaffold133|size826974:hit:9543:3.12.0.5;Target=TRINITY_DN18083_c0_g1_i1 102 324 +;Gap=M223
scaffold133|size826974	blastn	expressed_sequence_match	520379	525594	2188	-	.	ID=scaffold133|size826974:hit:9544:3.12.0.5;Name=TRINITY_DN14017_c0_g2_i2;score=2188
scaffold133|size826974	blastn	match_part	523407	525594	2188	-	.	ID=scaffold133|size826974:hsp:18309:3.12.0.5;Parent=scaffold133|size826974:hit:9544:3.12.0.5;Target=TRINITY_DN14017_c0_g2_i2 1 2188 +;Gap=M2188
scaffold133|size826974	blastn	match_part	520946	523341	2396	-	.	ID=scaffold133|size826974:hsp:18310:3.12.0.5;Parent=scaffold133|size826974:hit:9544:3.12.0.5;Target=TRINITY_DN14017_c0_g2_i2 2189 4584 +;Gap=M2396
scaffold133|size826974	blastn	match_part	520379	520857	479	-	.	ID=scaffold133|size826974:hsp:18311:3.12.0.5;Parent=scaffold133|size826974:hit:9544:3.12.0.5;Target=TRINITY_DN14017_c0_g2_i2 4585 5063 +;Gap=M479
scaffold133|size826974	blastn	expressed_sequence_match	520379	525594	2188	-	.	ID=scaffold133|size826974:hit:9545:3.12.0.5;Name=TRINITY_DN14017_c0_g2_i3;score=2188
scaffold133|size826974	blastn	match_part	523407	525594	2188	-	.	ID=scaffold133|size826974:hsp:18312:3.12.0.5;Parent=scaffold133|size826974:hit:9545:3.12.0.5;Target=TRINITY_DN14017_c0_g2_i3 1 2188 +;Gap=M2188
scaffold133|size826974	blastn	match_part	522781	523341	561	-	.	ID=scaffold133|size826974:hsp:18313:3.12.0.5;Parent=scaffold133|size826974:hit:9545:3.12.0.5;Target=TRINITY_DN14017_c0_g2_i3 2189 2749 +;Gap=M561
scaffold133|size826974	blastn	match_part	520379	522705	2327	-	.	ID=scaffold133|size826974:hsp:18314:3.12.0.5;Parent=scaffold133|size826974:hit:9545:3.12.0.5;Target=TRINITY_DN14017_c0_g2_i3 2749 5075 +;Gap=M2327
scaffold133|size826974	blastn	expressed_sequence_match	520379	525594	2814	-	.	ID=scaffold133|size826974:hit:9546:3.12.0.5;Name=TRINITY_DN14017_c0_g2_i4;score=2814
scaffold133|size826974	blastn	match_part	522781	525594	2814	-	.	ID=scaffold133|size826974:hsp:18315:3.12.0.5;Parent=scaffold133|size826974:hit:9546:3.12.0.5;Target=TRINITY_DN14017_c0_g2_i4 1 2814 +;Gap=M2814
scaffold133|size826974	blastn	match_part	520946	522705	1760	-	.	ID=scaffold133|size826974:hsp:18316:3.12.0.5;Parent=scaffold133|size826974:hit:9546:3.12.0.5;Target=TRINITY_DN14017_c0_g2_i4 2814 4573 +;Gap=M1760
scaffold133|size826974	blastn	match_part	520379	520857	479	-	.	ID=scaffold133|size826974:hsp:18317:3.12.0.5;Parent=scaffold133|size826974:hit:9546:3.12.0.5;Target=TRINITY_DN14017_c0_g2_i4 4574 5052 +;Gap=M479
scaffold133|size826974	blastn	expressed_sequence_match	517620	521077	1929	-	.	ID=scaffold133|size826974:hit:9547:3.12.0.5;Name=TRINITY_DN5965_c0_g1_i1;score=1929
scaffold133|size826974	blastn	match_part	519143	521077	1929	-	.	ID=scaffold133|size826974:hsp:18318:3.12.0.5;Parent=scaffold133|size826974:hit:9547:3.12.0.5;Target=TRINITY_DN5965_c0_g1_i1 1 1935 +;Gap=M1935
scaffold133|size826974	blastn	match_part	517620	519046	1427	-	.	ID=scaffold133|size826974:hsp:18319:3.12.0.5;Parent=scaffold133|size826974:hit:9547:3.12.0.5;Target=TRINITY_DN5965_c0_g1_i1 1934 3360 +;Gap=M1427
scaffold133|size826974	blastn	expressed_sequence_match	517620	525677	2259	-	.	ID=scaffold133|size826974:hit:9548:3.12.0.5;Name=TRINITY_DN5965_c0_g1_i2;score=2259
scaffold133|size826974	blastn	match_part	523407	525677	2259	-	.	ID=scaffold133|size826974:hsp:18320:3.12.0.5;Parent=scaffold133|size826974:hit:9548:3.12.0.5;Target=TRINITY_DN5965_c0_g1_i2 1 2271 +;Gap=M2271
scaffold133|size826974	blastn	match_part	522781	523341	561	-	.	ID=scaffold133|size826974:hsp:18321:3.12.0.5;Parent=scaffold133|size826974:hit:9548:3.12.0.5;Target=TRINITY_DN5965_c0_g1_i2 2272 2832 +;Gap=M561
scaffold133|size826974	blastn	match_part	520946	522705	1760	-	.	ID=scaffold133|size826974:hsp:18322:3.12.0.5;Parent=scaffold133|size826974:hit:9548:3.12.0.5;Target=TRINITY_DN5965_c0_g1_i2 2832 4591 +;Gap=M1760
scaffold133|size826974	blastn	match_part	519143	520857	1709	-	.	ID=scaffold133|size826974:hsp:18323:3.12.0.5;Parent=scaffold133|size826974:hit:9548:3.12.0.5;Target=TRINITY_DN5965_c0_g1_i2 4592 6306 +;Gap=M1715
scaffold133|size826974	blastn	match_part	517620	519046	1427	-	.	ID=scaffold133|size826974:hsp:18324:3.12.0.5;Parent=scaffold133|size826974:hit:9548:3.12.0.5;Target=TRINITY_DN5965_c0_g1_i2 6305 7731 +;Gap=M1427
scaffold133|size826974	blastn	expressed_sequence_match	525616	525819	204	+	.	ID=scaffold133|size826974:hit:9549:3.12.0.5;Name=TRINITY_DN14017_c1_g1_i1;score=204
scaffold133|size826974	blastn	match_part	525616	525819	204	+	.	ID=scaffold133|size826974:hsp:18325:3.12.0.5;Parent=scaffold133|size826974:hit:9549:3.12.0.5;Target=TRINITY_DN14017_c1_g1_i1 1 204 +;Gap=M204
scaffold133|size826974	blastn	expressed_sequence_match	530226	530433	120	-	.	ID=scaffold133|size826974:hit:9550:3.12.0.5;Name=TRINITY_DN15743_c0_g2_i1;score=120
scaffold133|size826974	blastn	match_part	530226	530433	120	-	.	ID=scaffold133|size826974:hsp:18326:3.12.0.5;Parent=scaffold133|size826974:hit:9550:3.12.0.5;Target=TRINITY_DN15743_c0_g2_i1 123 331 +;Gap=M208
scaffold133|size826974	blastn	expressed_sequence_match	530199	530312	108	-	.	ID=scaffold133|size826974:hit:9551:3.12.0.5;Name=TRINITY_DN2301_c1_g1_i1;score=108
scaffold133|size826974	blastn	match_part	530199	530312	108	-	.	ID=scaffold133|size826974:hsp:18327:3.12.0.5;Parent=scaffold133|size826974:hit:9551:3.12.0.5;Target=TRINITY_DN2301_c1_g1_i1 4 117 +;Gap=M114
scaffold133|size826974	blastn	expressed_sequence_match	530225	530352	100	-	.	ID=scaffold133|size826974:hit:9552:3.12.0.5;Name=TRINITY_DN6776_c0_g7_i1;score=100
scaffold133|size826974	blastn	match_part	530225	530352	100	-	.	ID=scaffold133|size826974:hsp:18328:3.12.0.5;Parent=scaffold133|size826974:hit:9552:3.12.0.5;Target=TRINITY_DN6776_c0_g7_i1 131 259 +;Gap=M128
scaffold133|size826974	blastn	expressed_sequence_match	530274	530433	114	-	.	ID=scaffold133|size826974:hit:9553:3.12.0.5;Name=TRINITY_DN6776_c0_g1_i1;score=114
scaffold133|size826974	blastn	match_part	530274	530433	114	-	.	ID=scaffold133|size826974:hsp:18329:3.12.0.5;Parent=scaffold133|size826974:hit:9553:3.12.0.5;Target=TRINITY_DN6776_c0_g1_i1 48 208 +;Gap=M160
scaffold133|size826974	blastn	expressed_sequence_match	530225	530352	82	-	.	ID=scaffold133|size826974:hit:9554:3.12.0.5;Name=TRINITY_DN6776_c0_g10_i1;score=82
scaffold133|size826974	blastn	match_part	530225	530352	82	-	.	ID=scaffold133|size826974:hsp:18330:3.12.0.5;Parent=scaffold133|size826974:hit:9554:3.12.0.5;Target=TRINITY_DN6776_c0_g10_i1 162 290 +;Gap=M128
scaffold133|size826974	blastn	expressed_sequence_match	530226	530352	75	-	.	ID=scaffold133|size826974:hit:9555:3.12.0.5;Name=TRINITY_DN15743_c0_g3_i1;score=75
scaffold133|size826974	blastn	match_part	530226	530352	75	-	.	ID=scaffold133|size826974:hsp:18331:3.12.0.5;Parent=scaffold133|size826974:hit:9555:3.12.0.5;Target=TRINITY_DN15743_c0_g3_i1 5 132 +;Gap=M127
scaffold133|size826974	blastn	expressed_sequence_match	530226	530367	90	-	.	ID=scaffold133|size826974:hit:9556:3.12.0.5;Name=TRINITY_DN6776_c0_g2_i1;score=90
scaffold133|size826974	blastn	match_part	530226	530367	90	-	.	ID=scaffold133|size826974:hsp:18332:3.12.0.5;Parent=scaffold133|size826974:hit:9556:3.12.0.5;Target=TRINITY_DN6776_c0_g2_i1 165 307 +;Gap=M142
scaffold133|size826974	blastn	expressed_sequence_match	530226	530352	75	-	.	ID=scaffold133|size826974:hit:9557:3.12.0.5;Name=TRINITY_DN6776_c0_g3_i1;score=75
scaffold133|size826974	blastn	match_part	530226	530352	75	-	.	ID=scaffold133|size826974:hsp:18333:3.12.0.5;Parent=scaffold133|size826974:hit:9557:3.12.0.5;Target=TRINITY_DN6776_c0_g3_i1 131 258 +;Gap=M127
scaffold133|size826974	blastn	expressed_sequence_match	530226	530367	90	-	.	ID=scaffold133|size826974:hit:9558:3.12.0.5;Name=TRINITY_DN6776_c0_g2_i2;score=90
scaffold133|size826974	blastn	match_part	530226	530367	90	-	.	ID=scaffold133|size826974:hsp:18334:3.12.0.5;Parent=scaffold133|size826974:hit:9558:3.12.0.5;Target=TRINITY_DN6776_c0_g2_i2 165 307 +;Gap=M142
scaffold133|size826974	blastn	expressed_sequence_match	530226	530367	90	-	.	ID=scaffold133|size826974:hit:9559:3.12.0.5;Name=TRINITY_DN6776_c0_g2_i4;score=90
scaffold133|size826974	blastn	match_part	530226	530367	90	-	.	ID=scaffold133|size826974:hsp:18335:3.12.0.5;Parent=scaffold133|size826974:hit:9559:3.12.0.5;Target=TRINITY_DN6776_c0_g2_i4 185 327 +;Gap=M142
scaffold133|size826974	blastn	expressed_sequence_match	530226	530433	120	-	.	ID=scaffold133|size826974:hit:9560:3.12.0.5;Name=TRINITY_DN6776_c0_g5_i1;score=120
scaffold133|size826974	blastn	match_part	530226	530433	120	-	.	ID=scaffold133|size826974:hsp:18336:3.12.0.5;Parent=scaffold133|size826974:hit:9560:3.12.0.5;Target=TRINITY_DN6776_c0_g5_i1 203 411 +;Gap=M208
scaffold133|size826974	blastn	expressed_sequence_match	530225	530352	82	-	.	ID=scaffold133|size826974:hit:9561:3.12.0.5;Name=TRINITY_DN6776_c0_g6_i1;score=82
scaffold133|size826974	blastn	match_part	530225	530352	82	-	.	ID=scaffold133|size826974:hsp:18337:3.12.0.5;Parent=scaffold133|size826974:hit:9561:3.12.0.5;Target=TRINITY_DN6776_c0_g6_i1 107 235 +;Gap=M128
scaffold133|size826974	blastn	expressed_sequence_match	546088	546256	169	-	.	ID=scaffold133|size826974:hit:9562:3.12.0.5;Name=TRINITY_DN26153_c0_g1_i1;score=169
scaffold133|size826974	blastn	match_part	546088	546256	169	-	.	ID=scaffold133|size826974:hsp:18338:3.12.0.5;Parent=scaffold133|size826974:hit:9562:3.12.0.5;Target=TRINITY_DN26153_c0_g1_i1 1 169 +;Gap=M169
scaffold133|size826974	blastn	expressed_sequence_match	546088	547768	1675	-	.	ID=scaffold133|size826974:hit:9563:3.12.0.5;Name=TRINITY_DN5728_c0_g1_i1;score=1675
scaffold133|size826974	blastn	match_part	546088	547768	1675	-	.	ID=scaffold133|size826974:hsp:18339:3.12.0.5;Parent=scaffold133|size826974:hit:9563:3.12.0.5;Target=TRINITY_DN5728_c0_g1_i1 7 1687 +;Gap=M1681
scaffold133|size826974	blastn	expressed_sequence_match	546114	547815	558	+	.	ID=scaffold133|size826974:hit:9564:3.12.0.5;Name=TRINITY_DN15298_c0_g2_i1;score=558
scaffold133|size826974	blastn	match_part	546114	546671	558	+	.	ID=scaffold133|size826974:hsp:18340:3.12.0.5;Parent=scaffold133|size826974:hit:9564:3.12.0.5;Target=TRINITY_DN15298_c0_g2_i1 1 558 +;Gap=M558
scaffold133|size826974	blastn	match_part	546771	547815	1033	+	.	ID=scaffold133|size826974:hsp:18341:3.12.0.5;Parent=scaffold133|size826974:hit:9564:3.12.0.5;Target=TRINITY_DN15298_c0_g2_i1 553 1597 +;Gap=M1045
scaffold133|size826974	blastn	expressed_sequence_match	546114	547815	1690	+	.	ID=scaffold133|size826974:hit:9565:3.12.0.5;Name=TRINITY_DN15298_c0_g2_i2;score=1690
scaffold133|size826974	blastn	match_part	546114	547815	1690	+	.	ID=scaffold133|size826974:hsp:18342:3.12.0.5;Parent=scaffold133|size826974:hit:9565:3.12.0.5;Target=TRINITY_DN15298_c0_g2_i2 1 1702 +;Gap=M1702
scaffold133|size826974	blastn	expressed_sequence_match	546088	547768	992	-	.	ID=scaffold133|size826974:hit:9566:3.12.0.5;Name=TRINITY_DN5728_c0_g1_i2;score=992
scaffold133|size826974	blastn	match_part	546771	547768	992	-	.	ID=scaffold133|size826974:hsp:18343:3.12.0.5;Parent=scaffold133|size826974:hit:9566:3.12.0.5;Target=TRINITY_DN5728_c0_g1_i2 7 1004 +;Gap=M998
scaffold133|size826974	blastn	match_part	546088	546671	584	-	.	ID=scaffold133|size826974:hsp:18344:3.12.0.5;Parent=scaffold133|size826974:hit:9566:3.12.0.5;Target=TRINITY_DN5728_c0_g1_i2 999 1582 +;Gap=M584
scaffold133|size826974	blastn	expressed_sequence_match	558656	558823	54	+	.	ID=scaffold133|size826974:hit:9567:3.12.0.5;Name=TRINITY_DN4068_c0_g1_i1;score=54
scaffold133|size826974	blastn	match_part	558656	558823	54	+	.	ID=scaffold133|size826974:hsp:18345:3.12.0.5;Parent=scaffold133|size826974:hit:9567:3.12.0.5;Target=TRINITY_DN4068_c0_g1_i1 42 209 +;Gap=M168
scaffold133|size826974	blastn	expressed_sequence_match	573804	573924	67	+	.	ID=scaffold133|size826974:hit:9568:3.12.0.5;Name=TRINITY_DN28212_c0_g1_i1;score=67
scaffold133|size826974	blastn	match_part	573804	573924	67	+	.	ID=scaffold133|size826974:hsp:18346:3.12.0.5;Parent=scaffold133|size826974:hit:9568:3.12.0.5;Target=TRINITY_DN28212_c0_g1_i1 31 151 +;Gap=M121
scaffold133|size826974	blastn	expressed_sequence_match	577768	579762	456	-	.	ID=scaffold133|size826974:hit:9569:3.12.0.5;Name=TRINITY_DN10393_c0_g1_i1;score=456
scaffold133|size826974	blastn	match_part	579307	579762	456	-	.	ID=scaffold133|size826974:hsp:18347:3.12.0.5;Parent=scaffold133|size826974:hit:9569:3.12.0.5;Target=TRINITY_DN10393_c0_g1_i1 1 456 +;Gap=M456
scaffold133|size826974	blastn	match_part	578698	579195	498	-	.	ID=scaffold133|size826974:hsp:18348:3.12.0.5;Parent=scaffold133|size826974:hit:9569:3.12.0.5;Target=TRINITY_DN10393_c0_g1_i1 457 954 +;Gap=M498
scaffold133|size826974	blastn	match_part	577768	578627	860	-	.	ID=scaffold133|size826974:hsp:18349:3.12.0.5;Parent=scaffold133|size826974:hit:9569:3.12.0.5;Target=TRINITY_DN10393_c0_g1_i1 955 1814 +;Gap=M860
scaffold133|size826974	blastn	expressed_sequence_match	577768	579762	1065	-	.	ID=scaffold133|size826974:hit:9570:3.12.0.5;Name=TRINITY_DN10393_c0_g1_i2;score=1065
scaffold133|size826974	blastn	match_part	578698	579762	1065	-	.	ID=scaffold133|size826974:hsp:18350:3.12.0.5;Parent=scaffold133|size826974:hit:9570:3.12.0.5;Target=TRINITY_DN10393_c0_g1_i2 1 1065 +;Gap=M1065
scaffold133|size826974	blastn	match_part	577768	578627	860	-	.	ID=scaffold133|size826974:hsp:18351:3.12.0.5;Parent=scaffold133|size826974:hit:9570:3.12.0.5;Target=TRINITY_DN10393_c0_g1_i2 1066 1925 +;Gap=M860
scaffold133|size826974	blastn	expressed_sequence_match	577768	579195	1428	-	.	ID=scaffold133|size826974:hit:9571:3.12.0.5;Name=TRINITY_DN10393_c0_g1_i3;score=1428
scaffold133|size826974	blastn	match_part	577768	579195	1428	-	.	ID=scaffold133|size826974:hsp:18352:3.12.0.5;Parent=scaffold133|size826974:hit:9571:3.12.0.5;Target=TRINITY_DN10393_c0_g1_i3 1 1428 +;Gap=M1428
scaffold133|size826974	blastn	expressed_sequence_match	577885	579791	1907	+	.	ID=scaffold133|size826974:hit:9572:3.12.0.5;Name=TRINITY_DN6500_c0_g1_i1;score=1907
scaffold133|size826974	blastn	match_part	577885	579791	1907	+	.	ID=scaffold133|size826974:hsp:18353:3.12.0.5;Parent=scaffold133|size826974:hit:9572:3.12.0.5;Target=TRINITY_DN6500_c0_g1_i1 1 1907 +;Gap=M1907
scaffold133|size826974	blastn	expressed_sequence_match	577885	579791	774	+	.	ID=scaffold133|size826974:hit:9573:3.12.0.5;Name=TRINITY_DN6500_c0_g1_i2;score=774
scaffold133|size826974	blastn	match_part	577885	578658	774	+	.	ID=scaffold133|size826974:hsp:18354:3.12.0.5;Parent=scaffold133|size826974:hit:9573:3.12.0.5;Target=TRINITY_DN6500_c0_g1_i2 1 774 +;Gap=M774
scaffold133|size826974	blastn	match_part	578747	579220	474	+	.	ID=scaffold133|size826974:hsp:18355:3.12.0.5;Parent=scaffold133|size826974:hit:9573:3.12.0.5;Target=TRINITY_DN6500_c0_g1_i2 773 1246 +;Gap=M474
scaffold133|size826974	blastn	match_part	579323	579791	469	+	.	ID=scaffold133|size826974:hsp:18356:3.12.0.5;Parent=scaffold133|size826974:hit:9573:3.12.0.5;Target=TRINITY_DN6500_c0_g1_i2 1247 1715 +;Gap=M469
scaffold133|size826974	blastn	expressed_sequence_match	577885	579791	774	+	.	ID=scaffold133|size826974:hit:9574:3.12.0.5;Name=TRINITY_DN6500_c0_g1_i3;score=774
scaffold133|size826974	blastn	match_part	577885	578658	774	+	.	ID=scaffold133|size826974:hsp:18357:3.12.0.5;Parent=scaffold133|size826974:hit:9574:3.12.0.5;Target=TRINITY_DN6500_c0_g1_i3 1 774 +;Gap=M774
scaffold133|size826974	blastn	match_part	578747	579791	1045	+	.	ID=scaffold133|size826974:hsp:18358:3.12.0.5;Parent=scaffold133|size826974:hit:9574:3.12.0.5;Target=TRINITY_DN6500_c0_g1_i3 773 1817 +;Gap=M1045
scaffold133|size826974	blastn	expressed_sequence_match	578062	579791	1159	+	.	ID=scaffold133|size826974:hit:9575:3.12.0.5;Name=TRINITY_DN10703_c0_g1_i1;score=1159
scaffold133|size826974	blastn	match_part	578062	579220	1159	+	.	ID=scaffold133|size826974:hsp:18359:3.12.0.5;Parent=scaffold133|size826974:hit:9575:3.12.0.5;Target=TRINITY_DN10703_c0_g1_i1 1 1159 +;Gap=M1159
scaffold133|size826974	blastn	match_part	579323	579791	469	+	.	ID=scaffold133|size826974:hsp:18360:3.12.0.5;Parent=scaffold133|size826974:hit:9575:3.12.0.5;Target=TRINITY_DN10703_c0_g1_i1 1160 1628 +;Gap=M469
scaffold133|size826974	blastn	expressed_sequence_match	577885	579791	774	+	.	ID=scaffold133|size826974:hit:9576:3.12.0.5;Name=TRINITY_DN6500_c0_g1_i4;score=774
scaffold133|size826974	blastn	match_part	577885	578658	774	+	.	ID=scaffold133|size826974:hsp:18361:3.12.0.5;Parent=scaffold133|size826974:hit:9576:3.12.0.5;Target=TRINITY_DN6500_c0_g1_i4 1 774 +;Gap=M774
scaffold133|size826974	blastn	match_part	578725	579220	496	+	.	ID=scaffold133|size826974:hsp:18362:3.12.0.5;Parent=scaffold133|size826974:hit:9576:3.12.0.5;Target=TRINITY_DN6500_c0_g1_i4 773 1268 +;Gap=M496
scaffold133|size826974	blastn	match_part	579323	579791	469	+	.	ID=scaffold133|size826974:hsp:18363:3.12.0.5;Parent=scaffold133|size826974:hit:9576:3.12.0.5;Target=TRINITY_DN6500_c0_g1_i4 1269 1737 +;Gap=M469
scaffold133|size826974	blastn	expressed_sequence_match	577885	579791	774	+	.	ID=scaffold133|size826974:hit:9577:3.12.0.5;Name=TRINITY_DN6500_c0_g1_i5;score=774
scaffold133|size826974	blastn	match_part	577885	578658	774	+	.	ID=scaffold133|size826974:hsp:18364:3.12.0.5;Parent=scaffold133|size826974:hit:9577:3.12.0.5;Target=TRINITY_DN6500_c0_g1_i5 1 774 +;Gap=M774
scaffold133|size826974	blastn	match_part	578725	579791	1067	+	.	ID=scaffold133|size826974:hsp:18365:3.12.0.5;Parent=scaffold133|size826974:hit:9577:3.12.0.5;Target=TRINITY_DN6500_c0_g1_i5 773 1839 +;Gap=M1067
scaffold133|size826974	blastn	expressed_sequence_match	578062	579791	597	+	.	ID=scaffold133|size826974:hit:9578:3.12.0.5;Name=TRINITY_DN10703_c0_g1_i2;score=597
scaffold133|size826974	blastn	match_part	578062	578658	597	+	.	ID=scaffold133|size826974:hsp:18366:3.12.0.5;Parent=scaffold133|size826974:hit:9578:3.12.0.5;Target=TRINITY_DN10703_c0_g1_i2 1 597 +;Gap=M597
scaffold133|size826974	blastn	match_part	578725	579220	496	+	.	ID=scaffold133|size826974:hsp:18367:3.12.0.5;Parent=scaffold133|size826974:hit:9578:3.12.0.5;Target=TRINITY_DN10703_c0_g1_i2 596 1091 +;Gap=M496
scaffold133|size826974	blastn	match_part	579323	579791	469	+	.	ID=scaffold133|size826974:hsp:18368:3.12.0.5;Parent=scaffold133|size826974:hit:9578:3.12.0.5;Target=TRINITY_DN10703_c0_g1_i2 1092 1560 +;Gap=M469
scaffold133|size826974	blastn	expressed_sequence_match	577885	579791	1336	+	.	ID=scaffold133|size826974:hit:9579:3.12.0.5;Name=TRINITY_DN6500_c0_g1_i6;score=1336
scaffold133|size826974	blastn	match_part	577885	579220	1336	+	.	ID=scaffold133|size826974:hsp:18369:3.12.0.5;Parent=scaffold133|size826974:hit:9579:3.12.0.5;Target=TRINITY_DN6500_c0_g1_i6 1 1336 +;Gap=M1336
scaffold133|size826974	blastn	match_part	579323	579791	469	+	.	ID=scaffold133|size826974:hsp:18370:3.12.0.5;Parent=scaffold133|size826974:hit:9579:3.12.0.5;Target=TRINITY_DN6500_c0_g1_i6 1337 1805 +;Gap=M469
scaffold133|size826974	blastn	expressed_sequence_match	579371	579791	421	+	.	ID=scaffold133|size826974:hit:9580:3.12.0.5;Name=TRINITY_DN10703_c0_g2_i1;score=421
scaffold133|size826974	blastn	match_part	579371	579791	421	+	.	ID=scaffold133|size826974:hsp:18371:3.12.0.5;Parent=scaffold133|size826974:hit:9580:3.12.0.5;Target=TRINITY_DN10703_c0_g2_i1 20 440 +;Gap=M421
scaffold133|size826974	est2genome	expressed_sequence_match	522623	523020	1591	+	.	ID=scaffold133|size826974:hit:9581:3.12.0.5;Name=TRINITY_DN18083_c0_g1_i1;score=1591
scaffold133|size826974	est2genome	match_part	522623	522723	1591	+	.	ID=scaffold133|size826974:hsp:18372:3.12.0.5;Parent=scaffold133|size826974:hit:9581:3.12.0.5;Target=TRINITY_DN18083_c0_g1_i1 1 101 +;Gap=M101
scaffold133|size826974	est2genome	match_part	522796	523020	1591	+	.	ID=scaffold133|size826974:hsp:18373:3.12.0.5;Parent=scaffold133|size826974:hit:9581:3.12.0.5;Target=TRINITY_DN18083_c0_g1_i1 102 326 +;Gap=M225
scaffold133|size826974	est2genome	expressed_sequence_match	520379	525594	25274	-	.	ID=scaffold133|size826974:hit:9582:3.12.0.5;Name=TRINITY_DN14017_c0_g2_i2;score=25274
scaffold133|size826974	est2genome	match_part	523407	525594	25274	-	.	ID=scaffold133|size826974:hsp:18374:3.12.0.5;Parent=scaffold133|size826974:hit:9582:3.12.0.5;Target=TRINITY_DN14017_c0_g2_i2 1 2188 +;Gap=M2188
scaffold133|size826974	est2genome	match_part	520946	523341	25274	-	.	ID=scaffold133|size826974:hsp:18375:3.12.0.5;Parent=scaffold133|size826974:hit:9582:3.12.0.5;Target=TRINITY_DN14017_c0_g2_i2 2189 4584 +;Gap=M2396
scaffold133|size826974	est2genome	match_part	520379	520857	25274	-	.	ID=scaffold133|size826974:hsp:18376:3.12.0.5;Parent=scaffold133|size826974:hit:9582:3.12.0.5;Target=TRINITY_DN14017_c0_g2_i2 4585 5063 +;Gap=M479
scaffold133|size826974	est2genome	expressed_sequence_match	520379	525594	25341	-	.	ID=scaffold133|size826974:hit:9583:3.12.0.5;Name=TRINITY_DN14017_c0_g2_i3;score=25341
scaffold133|size826974	est2genome	match_part	523407	525594	25341	-	.	ID=scaffold133|size826974:hsp:18377:3.12.0.5;Parent=scaffold133|size826974:hit:9583:3.12.0.5;Target=TRINITY_DN14017_c0_g2_i3 1 2188 +;Gap=M2188
scaffold133|size826974	est2genome	match_part	522781	523341	25341	-	.	ID=scaffold133|size826974:hsp:18378:3.12.0.5;Parent=scaffold133|size826974:hit:9583:3.12.0.5;Target=TRINITY_DN14017_c0_g2_i3 2189 2749 +;Gap=M561
scaffold133|size826974	est2genome	match_part	520379	522704	25341	-	.	ID=scaffold133|size826974:hsp:18379:3.12.0.5;Parent=scaffold133|size826974:hit:9583:3.12.0.5;Target=TRINITY_DN14017_c0_g2_i3 2750 5075 +;Gap=M2326
scaffold133|size826974	est2genome	expressed_sequence_match	520379	525594	25227	-	.	ID=scaffold133|size826974:hit:9584:3.12.0.5;Name=TRINITY_DN14017_c0_g2_i4;score=25227
scaffold133|size826974	est2genome	match_part	522781	525594	25227	-	.	ID=scaffold133|size826974:hsp:18380:3.12.0.5;Parent=scaffold133|size826974:hit:9584:3.12.0.5;Target=TRINITY_DN14017_c0_g2_i4 1 2814 +;Gap=M2814
scaffold133|size826974	est2genome	match_part	520946	522704	25227	-	.	ID=scaffold133|size826974:hsp:18381:3.12.0.5;Parent=scaffold133|size826974:hit:9584:3.12.0.5;Target=TRINITY_DN14017_c0_g2_i4 2815 4573 +;Gap=M1759
scaffold133|size826974	est2genome	match_part	520379	520857	25227	-	.	ID=scaffold133|size826974:hsp:18382:3.12.0.5;Parent=scaffold133|size826974:hit:9584:3.12.0.5;Target=TRINITY_DN14017_c0_g2_i4 4574 5052 +;Gap=M479
scaffold133|size826974	est2genome	expressed_sequence_match	517620	521077	16784	+	.	ID=scaffold133|size826974:hit:9585:3.12.0.5;Name=TRINITY_DN5965_c0_g1_i1;score=16784
scaffold133|size826974	est2genome	match_part	517620	519046	16784	+	.	ID=scaffold133|size826974:hsp:18383:3.12.0.5;Parent=scaffold133|size826974:hit:9585:3.12.0.5;Target=TRINITY_DN5965_c0_g1_i1 1934 3360 -;Gap=M1427
scaffold133|size826974	est2genome	match_part	519145	521077	16784	+	.	ID=scaffold133|size826974:hsp:18384:3.12.0.5;Parent=scaffold133|size826974:hit:9585:3.12.0.5;Target=TRINITY_DN5965_c0_g1_i1 1 1933 -;Gap=M1933
scaffold133|size826974	est2genome	expressed_sequence_match	525616	525819	1020	-	.	ID=scaffold133|size826974:hit:9586:3.12.0.5;Name=TRINITY_DN14017_c1_g1_i1;score=1020
scaffold133|size826974	est2genome	match_part	525616	525819	1020	-	.	ID=scaffold133|size826974:hsp:18385:3.12.0.5;Parent=scaffold133|size826974:hit:9586:3.12.0.5;Target=TRINITY_DN14017_c1_g1_i1 1 204 -;Gap=M204
scaffold133|size826974	est2genome	expressed_sequence_match	530112	530733	1795	-	.	ID=scaffold133|size826974:hit:9587:3.12.0.5;Name=TRINITY_DN15743_c0_g2_i1;score=1795
scaffold133|size826974	est2genome	match_part	530702	530733	1795	-	.	ID=scaffold133|size826974:hsp:18386:3.12.0.5;Parent=scaffold133|size826974:hit:9587:3.12.0.5;Target=TRINITY_DN15743_c0_g2_i1 1 32 +;Gap=M32
scaffold133|size826974	est2genome	match_part	530157	530523	1795	-	.	ID=scaffold133|size826974:hsp:18387:3.12.0.5;Parent=scaffold133|size826974:hit:9587:3.12.0.5;Target=TRINITY_DN15743_c0_g2_i1 33 397 +;Gap=M367
scaffold133|size826974	est2genome	match_part	530112	530136	1795	-	.	ID=scaffold133|size826974:hsp:18388:3.12.0.5;Parent=scaffold133|size826974:hit:9587:3.12.0.5;Target=TRINITY_DN15743_c0_g2_i1 398 422 +;Gap=M25
scaffold133|size826974	est2genome	expressed_sequence_match	530082	530312	1125	-	.	ID=scaffold133|size826974:hit:9588:3.12.0.5;Name=TRINITY_DN2301_c1_g1_i1;score=1125
scaffold133|size826974	est2genome	match_part	530082	530312	1125	-	.	ID=scaffold133|size826974:hsp:18389:3.12.0.5;Parent=scaffold133|size826974:hit:9588:3.12.0.5;Target=TRINITY_DN2301_c1_g1_i1 4 235 +;Gap=M231
scaffold133|size826974	est2genome	expressed_sequence_match	530216	530656	1188	-	.	ID=scaffold133|size826974:hit:9589:3.12.0.5;Name=TRINITY_DN6776_c0_g7_i1;score=1188
scaffold133|size826974	est2genome	match_part	530637	530656	1188	-	.	ID=scaffold133|size826974:hsp:18390:3.12.0.5;Parent=scaffold133|size826974:hit:9589:3.12.0.5;Target=TRINITY_DN6776_c0_g7_i1 1 20 +;Gap=M20
scaffold133|size826974	est2genome	match_part	530458	530564	1188	-	.	ID=scaffold133|size826974:hsp:18391:3.12.0.5;Parent=scaffold133|size826974:hit:9589:3.12.0.5;Target=TRINITY_DN6776_c0_g7_i1 21 127 +;Gap=M107
scaffold133|size826974	est2genome	match_part	530216	530355	1188	-	.	ID=scaffold133|size826974:hsp:18392:3.12.0.5;Parent=scaffold133|size826974:hit:9589:3.12.0.5;Target=TRINITY_DN6776_c0_g7_i1 128 265 +;Gap=M140
scaffold133|size826974	est2genome	expressed_sequence_match	530274	530480	960	+	.	ID=scaffold133|size826974:hit:9590:3.12.0.5;Name=TRINITY_DN6776_c0_g1_i1;score=960
scaffold133|size826974	est2genome	match_part	530274	530480	960	+	.	ID=scaffold133|size826974:hsp:18393:3.12.0.5;Parent=scaffold133|size826974:hit:9590:3.12.0.5;Target=TRINITY_DN6776_c0_g1_i1 1 208 -;Gap=M207
scaffold133|size826974	est2genome	expressed_sequence_match	530216	530686	1254	-	.	ID=scaffold133|size826974:hit:9591:3.12.0.5;Name=TRINITY_DN6776_c0_g10_i1;score=1254
scaffold133|size826974	est2genome	match_part	530637	530686	1254	-	.	ID=scaffold133|size826974:hsp:18394:3.12.0.5;Parent=scaffold133|size826974:hit:9591:3.12.0.5;Target=TRINITY_DN6776_c0_g10_i1 1 51 +;Gap=M50
scaffold133|size826974	est2genome	match_part	530458	530564	1254	-	.	ID=scaffold133|size826974:hsp:18395:3.12.0.5;Parent=scaffold133|size826974:hit:9591:3.12.0.5;Target=TRINITY_DN6776_c0_g10_i1 52 158 +;Gap=M107
scaffold133|size826974	est2genome	match_part	530216	530355	1254	-	.	ID=scaffold133|size826974:hsp:18396:3.12.0.5;Parent=scaffold133|size826974:hit:9591:3.12.0.5;Target=TRINITY_DN6776_c0_g10_i1 159 296 +;Gap=M140
scaffold133|size826974	est2genome	expressed_sequence_match	530112	530356	937	-	.	ID=scaffold133|size826974:hit:9592:3.12.0.5;Name=TRINITY_DN15743_c0_g3_i1;score=937
scaffold133|size826974	est2genome	match_part	530157	530356	937	-	.	ID=scaffold133|size826974:hsp:18397:3.12.0.5;Parent=scaffold133|size826974:hit:9592:3.12.0.5;Target=TRINITY_DN15743_c0_g3_i1 1 198 +;Gap=M200
scaffold133|size826974	est2genome	match_part	530112	530136	937	-	.	ID=scaffold133|size826974:hsp:18398:3.12.0.5;Parent=scaffold133|size826974:hit:9592:3.12.0.5;Target=TRINITY_DN15743_c0_g3_i1 199 223 +;Gap=M25
scaffold133|size826974	est2genome	expressed_sequence_match	530216	530686	1342	-	.	ID=scaffold133|size826974:hit:9593:3.12.0.5;Name=TRINITY_DN6776_c0_g2_i1;score=1342
scaffold133|size826974	est2genome	match_part	530637	530686	1342	-	.	ID=scaffold133|size826974:hsp:18399:3.12.0.5;Parent=scaffold133|size826974:hit:9593:3.12.0.5;Target=TRINITY_DN6776_c0_g2_i1 1 51 +;Gap=M50
scaffold133|size826974	est2genome	match_part	530458	530564	1342	-	.	ID=scaffold133|size826974:hsp:18400:3.12.0.5;Parent=scaffold133|size826974:hit:9593:3.12.0.5;Target=TRINITY_DN6776_c0_g2_i1 52 158 +;Gap=M107
scaffold133|size826974	est2genome	match_part	530216	530373	1342	-	.	ID=scaffold133|size826974:hsp:18401:3.12.0.5;Parent=scaffold133|size826974:hit:9593:3.12.0.5;Target=TRINITY_DN6776_c0_g2_i1 159 314 +;Gap=M158
scaffold133|size826974	est2genome	expressed_sequence_match	530216	530656	1143	-	.	ID=scaffold133|size826974:hit:9594:3.12.0.5;Name=TRINITY_DN6776_c0_g3_i1;score=1143
scaffold133|size826974	est2genome	match_part	530637	530656	1143	-	.	ID=scaffold133|size826974:hsp:18402:3.12.0.5;Parent=scaffold133|size826974:hit:9594:3.12.0.5;Target=TRINITY_DN6776_c0_g3_i1 1 20 +;Gap=M20
scaffold133|size826974	est2genome	match_part	530458	530564	1143	-	.	ID=scaffold133|size826974:hsp:18403:3.12.0.5;Parent=scaffold133|size826974:hit:9594:3.12.0.5;Target=TRINITY_DN6776_c0_g3_i1 21 127 +;Gap=M107
scaffold133|size826974	est2genome	match_part	530216	530355	1143	-	.	ID=scaffold133|size826974:hsp:18404:3.12.0.5;Parent=scaffold133|size826974:hit:9594:3.12.0.5;Target=TRINITY_DN6776_c0_g3_i1 128 265 +;Gap=M140
scaffold133|size826974	est2genome	expressed_sequence_match	530192	530686	1444	-	.	ID=scaffold133|size826974:hit:9595:3.12.0.5;Name=TRINITY_DN6776_c0_g2_i2;score=1444
scaffold133|size826974	est2genome	match_part	530637	530686	1444	-	.	ID=scaffold133|size826974:hsp:18405:3.12.0.5;Parent=scaffold133|size826974:hit:9595:3.12.0.5;Target=TRINITY_DN6776_c0_g2_i2 1 51 +;Gap=M50
scaffold133|size826974	est2genome	match_part	530458	530564	1444	-	.	ID=scaffold133|size826974:hsp:18406:3.12.0.5;Parent=scaffold133|size826974:hit:9595:3.12.0.5;Target=TRINITY_DN6776_c0_g2_i2 52 158 +;Gap=M107
scaffold133|size826974	est2genome	match_part	530192	530373	1444	-	.	ID=scaffold133|size826974:hsp:18407:3.12.0.5;Parent=scaffold133|size826974:hit:9595:3.12.0.5;Target=TRINITY_DN6776_c0_g2_i2 159 338 +;Gap=M182
scaffold133|size826974	est2genome	expressed_sequence_match	530216	530706	1377	-	.	ID=scaffold133|size826974:hit:9596:3.12.0.5;Name=TRINITY_DN6776_c0_g2_i4;score=1377
scaffold133|size826974	est2genome	match_part	530637	530706	1377	-	.	ID=scaffold133|size826974:hsp:18408:3.12.0.5;Parent=scaffold133|size826974:hit:9596:3.12.0.5;Target=TRINITY_DN6776_c0_g2_i4 1 71 +;Gap=M70
scaffold133|size826974	est2genome	match_part	530458	530564	1377	-	.	ID=scaffold133|size826974:hsp:18409:3.12.0.5;Parent=scaffold133|size826974:hit:9596:3.12.0.5;Target=TRINITY_DN6776_c0_g2_i4 72 178 +;Gap=M107
scaffold133|size826974	est2genome	match_part	530216	530373	1377	-	.	ID=scaffold133|size826974:hsp:18410:3.12.0.5;Parent=scaffold133|size826974:hit:9596:3.12.0.5;Target=TRINITY_DN6776_c0_g2_i4 179 334 +;Gap=M158
scaffold133|size826974	est2genome	expressed_sequence_match	530216	530706	1744	-	.	ID=scaffold133|size826974:hit:9597:3.12.0.5;Name=TRINITY_DN6776_c0_g5_i1;score=1744
scaffold133|size826974	est2genome	match_part	530637	530706	1744	-	.	ID=scaffold133|size826974:hsp:18411:3.12.0.5;Parent=scaffold133|size826974:hit:9597:3.12.0.5;Target=TRINITY_DN6776_c0_g5_i1 1 71 +;Gap=M70
scaffold133|size826974	est2genome	match_part	530216	530564	1744	-	.	ID=scaffold133|size826974:hsp:18412:3.12.0.5;Parent=scaffold133|size826974:hit:9597:3.12.0.5;Target=TRINITY_DN6776_c0_g5_i1 72 418 +;Gap=M349
scaffold133|size826974	est2genome	expressed_sequence_match	530216	530560	1079	-	.	ID=scaffold133|size826974:hit:9598:3.12.0.5;Name=TRINITY_DN6776_c0_g6_i1;score=1079
scaffold133|size826974	est2genome	match_part	530458	530560	1079	-	.	ID=scaffold133|size826974:hsp:18413:3.12.0.5;Parent=scaffold133|size826974:hit:9598:3.12.0.5;Target=TRINITY_DN6776_c0_g6_i1 1 103 +;Gap=M103
scaffold133|size826974	est2genome	match_part	530216	530355	1079	-	.	ID=scaffold133|size826974:hsp:18414:3.12.0.5;Parent=scaffold133|size826974:hit:9598:3.12.0.5;Target=TRINITY_DN6776_c0_g6_i1 104 241 +;Gap=M140
scaffold133|size826974	est2genome	expressed_sequence_match	545994	546256	1279	+	.	ID=scaffold133|size826974:hit:9599:3.12.0.5;Name=TRINITY_DN26153_c0_g1_i1;score=1279
scaffold133|size826974	est2genome	match_part	545994	546256	1279	+	.	ID=scaffold133|size826974:hsp:18415:3.12.0.5;Parent=scaffold133|size826974:hit:9599:3.12.0.5;Target=TRINITY_DN26153_c0_g1_i1 1 263 -;Gap=M263
scaffold133|size826974	est2genome	expressed_sequence_match	546013	547774	8783	+	.	ID=scaffold133|size826974:hit:9600:3.12.0.5;Name=TRINITY_DN5728_c0_g1_i1;score=8783
scaffold133|size826974	est2genome	match_part	546013	547774	8783	+	.	ID=scaffold133|size826974:hsp:18416:3.12.0.5;Parent=scaffold133|size826974:hit:9600:3.12.0.5;Target=TRINITY_DN5728_c0_g1_i1 1 1762 -;Gap=M1762
scaffold133|size826974	est2genome	expressed_sequence_match	546114	547815	7943	+	.	ID=scaffold133|size826974:hit:9601:3.12.0.5;Name=TRINITY_DN15298_c0_g2_i1;score=7943
scaffold133|size826974	est2genome	match_part	546114	546671	7943	+	.	ID=scaffold133|size826974:hsp:18417:3.12.0.5;Parent=scaffold133|size826974:hit:9601:3.12.0.5;Target=TRINITY_DN15298_c0_g2_i1 1 558 +;Gap=M558
scaffold133|size826974	est2genome	match_part	546777	547815	7943	+	.	ID=scaffold133|size826974:hsp:18418:3.12.0.5;Parent=scaffold133|size826974:hit:9601:3.12.0.5;Target=TRINITY_DN15298_c0_g2_i1 559 1597 +;Gap=M1039
scaffold133|size826974	est2genome	expressed_sequence_match	546114	547815	8492	+	.	ID=scaffold133|size826974:hit:9602:3.12.0.5;Name=TRINITY_DN15298_c0_g2_i2;score=8492
scaffold133|size826974	est2genome	match_part	546114	547815	8492	+	.	ID=scaffold133|size826974:hsp:18419:3.12.0.5;Parent=scaffold133|size826974:hit:9602:3.12.0.5;Target=TRINITY_DN15298_c0_g2_i2 1 1702 +;Gap=M1702
scaffold133|size826974	est2genome	expressed_sequence_match	546013	547774	8234	+	.	ID=scaffold133|size826974:hit:9603:3.12.0.5;Name=TRINITY_DN5728_c0_g1_i2;score=8234
scaffold133|size826974	est2genome	match_part	546013	546671	8234	+	.	ID=scaffold133|size826974:hsp:18420:3.12.0.5;Parent=scaffold133|size826974:hit:9603:3.12.0.5;Target=TRINITY_DN5728_c0_g1_i2 999 1657 -;Gap=M659
scaffold133|size826974	est2genome	match_part	546777	547774	8234	+	.	ID=scaffold133|size826974:hsp:18421:3.12.0.5;Parent=scaffold133|size826974:hit:9603:3.12.0.5;Target=TRINITY_DN5728_c0_g1_i2 1 998 -;Gap=M998
scaffold133|size826974	est2genome	expressed_sequence_match	558615	558870	956	-	.	ID=scaffold133|size826974:hit:9604:3.12.0.5;Name=TRINITY_DN4068_c0_g1_i1;score=956
scaffold133|size826974	est2genome	match_part	558615	558870	956	-	.	ID=scaffold133|size826974:hsp:18422:3.12.0.5;Parent=scaffold133|size826974:hit:9604:3.12.0.5;Target=TRINITY_DN4068_c0_g1_i1 1 256 -;Gap=M256
scaffold133|size826974	est2genome	expressed_sequence_match	573772	573976	810	-	.	ID=scaffold133|size826974:hit:9605:3.12.0.5;Name=TRINITY_DN28212_c0_g1_i1;score=810
scaffold133|size826974	est2genome	match_part	573772	573976	810	-	.	ID=scaffold133|size826974:hsp:18423:3.12.0.5;Parent=scaffold133|size826974:hit:9605:3.12.0.5;Target=TRINITY_DN28212_c0_g1_i1 1 203 -;Gap=M205
scaffold133|size826974	est2genome	expressed_sequence_match	577768	579762	9020	-	.	ID=scaffold133|size826974:hit:9606:3.12.0.5;Name=TRINITY_DN10393_c0_g1_i1;score=9020
scaffold133|size826974	est2genome	match_part	579307	579762	9020	-	.	ID=scaffold133|size826974:hsp:18424:3.12.0.5;Parent=scaffold133|size826974:hit:9606:3.12.0.5;Target=TRINITY_DN10393_c0_g1_i1 1 456 +;Gap=M456
scaffold133|size826974	est2genome	match_part	578698	579195	9020	-	.	ID=scaffold133|size826974:hsp:18425:3.12.0.5;Parent=scaffold133|size826974:hit:9606:3.12.0.5;Target=TRINITY_DN10393_c0_g1_i1 457 954 +;Gap=M498
scaffold133|size826974	est2genome	match_part	577768	578627	9020	-	.	ID=scaffold133|size826974:hsp:18426:3.12.0.5;Parent=scaffold133|size826974:hit:9606:3.12.0.5;Target=TRINITY_DN10393_c0_g1_i1 955 1814 +;Gap=M860
scaffold133|size826974	est2genome	expressed_sequence_match	577768	579762	9604	-	.	ID=scaffold133|size826974:hit:9607:3.12.0.5;Name=TRINITY_DN10393_c0_g1_i2;score=9604
scaffold133|size826974	est2genome	match_part	578698	579762	9604	-	.	ID=scaffold133|size826974:hsp:18427:3.12.0.5;Parent=scaffold133|size826974:hit:9607:3.12.0.5;Target=TRINITY_DN10393_c0_g1_i2 1 1065 +;Gap=M1065
scaffold133|size826974	est2genome	match_part	577768	578627	9604	-	.	ID=scaffold133|size826974:hsp:18428:3.12.0.5;Parent=scaffold133|size826974:hit:9607:3.12.0.5;Target=TRINITY_DN10393_c0_g1_i2 1066 1925 +;Gap=M860
scaffold133|size826974	est2genome	expressed_sequence_match	577768	579195	7140	+	.	ID=scaffold133|size826974:hit:9608:3.12.0.5;Name=TRINITY_DN10393_c0_g1_i3;score=7140
scaffold133|size826974	est2genome	match_part	577768	579195	7140	+	.	ID=scaffold133|size826974:hsp:18429:3.12.0.5;Parent=scaffold133|size826974:hit:9608:3.12.0.5;Target=TRINITY_DN10393_c0_g1_i3 1 1428 -;Gap=M1428
scaffold133|size826974	est2genome	expressed_sequence_match	577885	579859	9875	+	.	ID=scaffold133|size826974:hit:9609:3.12.0.5;Name=TRINITY_DN6500_c0_g1_i1;score=9875
scaffold133|size826974	est2genome	match_part	577885	579859	9875	+	.	ID=scaffold133|size826974:hsp:18430:3.12.0.5;Parent=scaffold133|size826974:hit:9609:3.12.0.5;Target=TRINITY_DN6500_c0_g1_i1 1 1975 +;Gap=M1975
scaffold133|size826974	est2genome	expressed_sequence_match	577885	579859	8879	+	.	ID=scaffold133|size826974:hit:9610:3.12.0.5;Name=TRINITY_DN6500_c0_g1_i2;score=8879
scaffold133|size826974	est2genome	match_part	577885	578657	8879	+	.	ID=scaffold133|size826974:hsp:18431:3.12.0.5;Parent=scaffold133|size826974:hit:9610:3.12.0.5;Target=TRINITY_DN6500_c0_g1_i2 1 773 +;Gap=M773
scaffold133|size826974	est2genome	match_part	578748	579220	8879	+	.	ID=scaffold133|size826974:hsp:18432:3.12.0.5;Parent=scaffold133|size826974:hit:9610:3.12.0.5;Target=TRINITY_DN6500_c0_g1_i2 774 1246 +;Gap=M473
scaffold133|size826974	est2genome	match_part	579323	579859	8879	+	.	ID=scaffold133|size826974:hsp:18433:3.12.0.5;Parent=scaffold133|size826974:hit:9610:3.12.0.5;Target=TRINITY_DN6500_c0_g1_i2 1247 1783 +;Gap=M537
scaffold133|size826974	est2genome	expressed_sequence_match	577885	579859	9409	+	.	ID=scaffold133|size826974:hit:9611:3.12.0.5;Name=TRINITY_DN6500_c0_g1_i3;score=9409
scaffold133|size826974	est2genome	match_part	577885	578657	9409	+	.	ID=scaffold133|size826974:hsp:18434:3.12.0.5;Parent=scaffold133|size826974:hit:9611:3.12.0.5;Target=TRINITY_DN6500_c0_g1_i3 1 773 +;Gap=M773
scaffold133|size826974	est2genome	match_part	578748	579859	9409	+	.	ID=scaffold133|size826974:hsp:18435:3.12.0.5;Parent=scaffold133|size826974:hit:9611:3.12.0.5;Target=TRINITY_DN6500_c0_g1_i3 774 1885 +;Gap=M1112
scaffold133|size826974	est2genome	expressed_sequence_match	578062	579888	8605	+	.	ID=scaffold133|size826974:hit:9612:3.12.0.5;Name=TRINITY_DN10703_c0_g1_i1;score=8605
scaffold133|size826974	est2genome	match_part	578062	579220	8605	+	.	ID=scaffold133|size826974:hsp:18436:3.12.0.5;Parent=scaffold133|size826974:hit:9612:3.12.0.5;Target=TRINITY_DN10703_c0_g1_i1 1 1159 +;Gap=M1159
scaffold133|size826974	est2genome	match_part	579323	579888	8605	+	.	ID=scaffold133|size826974:hsp:18437:3.12.0.5;Parent=scaffold133|size826974:hit:9612:3.12.0.5;Target=TRINITY_DN10703_c0_g1_i1 1160 1725 +;Gap=M566
scaffold133|size826974	est2genome	expressed_sequence_match	577885	579859	8992	+	.	ID=scaffold133|size826974:hit:9613:3.12.0.5;Name=TRINITY_DN6500_c0_g1_i4;score=8992
scaffold133|size826974	est2genome	match_part	577885	578657	8992	+	.	ID=scaffold133|size826974:hsp:18438:3.12.0.5;Parent=scaffold133|size826974:hit:9613:3.12.0.5;Target=TRINITY_DN6500_c0_g1_i4 1 773 +;Gap=M773
scaffold133|size826974	est2genome	match_part	578726	579220	8992	+	.	ID=scaffold133|size826974:hsp:18439:3.12.0.5;Parent=scaffold133|size826974:hit:9613:3.12.0.5;Target=TRINITY_DN6500_c0_g1_i4 774 1268 +;Gap=M495
scaffold133|size826974	est2genome	match_part	579323	579859	8992	+	.	ID=scaffold133|size826974:hsp:18440:3.12.0.5;Parent=scaffold133|size826974:hit:9613:3.12.0.5;Target=TRINITY_DN6500_c0_g1_i4 1269 1805 +;Gap=M537
scaffold133|size826974	est2genome	expressed_sequence_match	577885	579859	9522	+	.	ID=scaffold133|size826974:hit:9614:3.12.0.5;Name=TRINITY_DN6500_c0_g1_i5;score=9522
scaffold133|size826974	est2genome	match_part	577885	578657	9522	+	.	ID=scaffold133|size826974:hsp:18441:3.12.0.5;Parent=scaffold133|size826974:hit:9614:3.12.0.5;Target=TRINITY_DN6500_c0_g1_i5 1 773 +;Gap=M773
scaffold133|size826974	est2genome	match_part	578726	579859	9522	+	.	ID=scaffold133|size826974:hsp:18442:3.12.0.5;Parent=scaffold133|size826974:hit:9614:3.12.0.5;Target=TRINITY_DN6500_c0_g1_i5 774 1907 +;Gap=M1134
scaffold133|size826974	est2genome	expressed_sequence_match	578062	579888	8252	+	.	ID=scaffold133|size826974:hit:9615:3.12.0.5;Name=TRINITY_DN10703_c0_g1_i2;score=8252
scaffold133|size826974	est2genome	match_part	578062	578657	8252	+	.	ID=scaffold133|size826974:hsp:18443:3.12.0.5;Parent=scaffold133|size826974:hit:9615:3.12.0.5;Target=TRINITY_DN10703_c0_g1_i2 1 596 +;Gap=M596
scaffold133|size826974	est2genome	match_part	578726	579220	8252	+	.	ID=scaffold133|size826974:hsp:18444:3.12.0.5;Parent=scaffold133|size826974:hit:9615:3.12.0.5;Target=TRINITY_DN10703_c0_g1_i2 597 1091 +;Gap=M495
scaffold133|size826974	est2genome	match_part	579323	579888	8252	+	.	ID=scaffold133|size826974:hsp:18445:3.12.0.5;Parent=scaffold133|size826974:hit:9615:3.12.0.5;Target=TRINITY_DN10703_c0_g1_i2 1092 1657 +;Gap=M566
scaffold133|size826974	est2genome	expressed_sequence_match	577885	579859	9345	+	.	ID=scaffold133|size826974:hit:9616:3.12.0.5;Name=TRINITY_DN6500_c0_g1_i6;score=9345
scaffold133|size826974	est2genome	match_part	577885	579220	9345	+	.	ID=scaffold133|size826974:hsp:18446:3.12.0.5;Parent=scaffold133|size826974:hit:9616:3.12.0.5;Target=TRINITY_DN6500_c0_g1_i6 1 1336 +;Gap=M1336
scaffold133|size826974	est2genome	match_part	579323	579859	9345	+	.	ID=scaffold133|size826974:hsp:18447:3.12.0.5;Parent=scaffold133|size826974:hit:9616:3.12.0.5;Target=TRINITY_DN6500_c0_g1_i6 1337 1873 +;Gap=M537
scaffold133|size826974	est2genome	expressed_sequence_match	579146	579888	2657	+	.	ID=scaffold133|size826974:hit:9617:3.12.0.5;Name=TRINITY_DN10703_c0_g2_i1;score=2657
scaffold133|size826974	est2genome	match_part	579146	579168	2657	+	.	ID=scaffold133|size826974:hsp:18448:3.12.0.5;Parent=scaffold133|size826974:hit:9617:3.12.0.5;Target=TRINITY_DN10703_c0_g2_i1 1 23 +;Gap=M23
scaffold133|size826974	est2genome	match_part	579375	579888	2657	+	.	ID=scaffold133|size826974:hsp:18449:3.12.0.5;Parent=scaffold133|size826974:hit:9617:3.12.0.5;Target=TRINITY_DN10703_c0_g2_i1 24 537 +;Gap=M514
scaffold133|size826974	blastn	expressed_sequence_match	591831	594403	912	+	.	ID=scaffold133|size826974:hit:9618:3.12.0.5;Name=TRINITY_DN15273_c0_g1_i1;score=912
scaffold133|size826974	blastn	match_part	591831	592823	912	+	.	ID=scaffold133|size826974:hsp:18450:3.12.0.5;Parent=scaffold133|size826974:hit:9618:3.12.0.5;Target=TRINITY_DN15273_c0_g1_i1 13 1001 +;Gap=M993
scaffold133|size826974	blastn	match_part	592824	594403	1426	+	.	ID=scaffold133|size826974:hsp:18451:3.12.0.5;Parent=scaffold133|size826974:hit:9618:3.12.0.5;Target=TRINITY_DN15273_c0_g1_i1 987 2567 +;Gap=M1580
scaffold133|size826974	blastn	expressed_sequence_match	593039	593510	418	+	.	ID=scaffold133|size826974:hit:9619:3.12.0.5;Name=TRINITY_DN15273_c0_g1_i3;score=418
scaffold133|size826974	blastn	match_part	593039	593510	418	+	.	ID=scaffold133|size826974:hsp:18452:3.12.0.5;Parent=scaffold133|size826974:hit:9619:3.12.0.5;Target=TRINITY_DN15273_c0_g1_i3 1 472 +;Gap=M472
scaffold133|size826974	blastn	expressed_sequence_match	591826	592954	107	-	.	ID=scaffold133|size826974:hit:9620:3.12.0.5;Name=TRINITY_DN7104_c0_g1_i2;score=107
scaffold133|size826974	blastn	match_part	592824	592954	107	-	.	ID=scaffold133|size826974:hsp:18453:3.12.0.5;Parent=scaffold133|size826974:hit:9620:3.12.0.5;Target=TRINITY_DN7104_c0_g1_i2 1 131 +;Gap=M131
scaffold133|size826974	blastn	match_part	591826	592823	941	-	.	ID=scaffold133|size826974:hsp:18454:3.12.0.5;Parent=scaffold133|size826974:hit:9620:3.12.0.5;Target=TRINITY_DN7104_c0_g1_i2 117 1110 +;Gap=M998
scaffold133|size826974	blastn	expressed_sequence_match	594894	595106	207	+	.	ID=scaffold133|size826974:hit:9621:3.12.0.5;Name=TRINITY_DN27460_c0_g1_i1;score=207
scaffold133|size826974	blastn	match_part	594894	595106	207	+	.	ID=scaffold133|size826974:hsp:18455:3.12.0.5;Parent=scaffold133|size826974:hit:9621:3.12.0.5;Target=TRINITY_DN27460_c0_g1_i1 1 213 +;Gap=M213
scaffold133|size826974	blastn	expressed_sequence_match	591826	592762	862	-	.	ID=scaffold133|size826974:hit:9622:3.12.0.5;Name=TRINITY_DN7104_c0_g1_i1;score=862
scaffold133|size826974	blastn	match_part	591826	592762	862	-	.	ID=scaffold133|size826974:hsp:18456:3.12.0.5;Parent=scaffold133|size826974:hit:9622:3.12.0.5;Target=TRINITY_DN7104_c0_g1_i1 137 1075 +;Gap=M937
scaffold133|size826974	blastn	expressed_sequence_match	592809	596210	3017	-	.	ID=scaffold133|size826974:hit:9623:3.12.0.5;Name=TRINITY_DN9436_c1_g1_i1;score=3017
scaffold133|size826974	blastn	match_part	592809	596210	3017	-	.	ID=scaffold133|size826974:hsp:18457:3.12.0.5;Parent=scaffold133|size826974:hit:9623:3.12.0.5;Target=TRINITY_DN9436_c1_g1_i1 81 3486 +;Gap=M3402
scaffold133|size826974	blastn	expressed_sequence_match	594276	596205	1805	-	.	ID=scaffold133|size826974:hit:9624:3.12.0.5;Name=TRINITY_DN15899_c0_g1_i1;score=1805
scaffold133|size826974	blastn	match_part	594276	596205	1805	-	.	ID=scaffold133|size826974:hsp:18458:3.12.0.5;Parent=scaffold133|size826974:hit:9624:3.12.0.5;Target=TRINITY_DN15899_c0_g1_i1 1 1933 +;Gap=M1930
scaffold133|size826974	blastn	expressed_sequence_match	591831	594403	2173	+	.	ID=scaffold133|size826974:hit:9625:3.12.0.5;Name=TRINITY_DN15273_c0_g1_i2;score=2173
scaffold133|size826974	blastn	match_part	591831	594403	2173	+	.	ID=scaffold133|size826974:hsp:18459:3.12.0.5;Parent=scaffold133|size826974:hit:9625:3.12.0.5;Target=TRINITY_DN15273_c0_g1_i2 13 2600 +;Gap=M2573
scaffold133|size826974	blastn	expressed_sequence_match	596410	597155	75	+	.	ID=scaffold133|size826974:hit:9626:3.12.0.5;Name=TRINITY_DN16836_c0_g1_i1;score=75
scaffold133|size826974	blastn	match_part	596410	596490	75	+	.	ID=scaffold133|size826974:hsp:18460:3.12.0.5;Parent=scaffold133|size826974:hit:9626:3.12.0.5;Target=TRINITY_DN16836_c0_g1_i1 1 81 +;Gap=M81
scaffold133|size826974	blastn	match_part	596495	596758	258	+	.	ID=scaffold133|size826974:hsp:18461:3.12.0.5;Parent=scaffold133|size826974:hit:9626:3.12.0.5;Target=TRINITY_DN16836_c0_g1_i1 75 338 +;Gap=M264
scaffold133|size826974	blastn	match_part	597088	597155	68	+	.	ID=scaffold133|size826974:hsp:18462:3.12.0.5;Parent=scaffold133|size826974:hit:9626:3.12.0.5;Target=TRINITY_DN16836_c0_g1_i1 338 405 +;Gap=M68
scaffold133|size826974	blastn	expressed_sequence_match	596410	596758	75	+	.	ID=scaffold133|size826974:hit:9627:3.12.0.5;Name=TRINITY_DN16836_c0_g1_i2;score=75
scaffold133|size826974	blastn	match_part	596410	596490	75	+	.	ID=scaffold133|size826974:hsp:18463:3.12.0.5;Parent=scaffold133|size826974:hit:9627:3.12.0.5;Target=TRINITY_DN16836_c0_g1_i2 1 81 +;Gap=M81
scaffold133|size826974	blastn	match_part	596495	596758	210	+	.	ID=scaffold133|size826974:hsp:18464:3.12.0.5;Parent=scaffold133|size826974:hit:9627:3.12.0.5;Target=TRINITY_DN16836_c0_g1_i2 75 338 +;Gap=M264
scaffold133|size826974	blastn	expressed_sequence_match	596715	597058	290	-	.	ID=scaffold133|size826974:hit:9628:3.12.0.5;Name=TRINITY_DN9477_c0_g2_i1;score=290
scaffold133|size826974	blastn	match_part	596715	597058	290	-	.	ID=scaffold133|size826974:hsp:18465:3.12.0.5;Parent=scaffold133|size826974:hit:9628:3.12.0.5;Target=TRINITY_DN9477_c0_g2_i1 1 348 +;Gap=M344
scaffold133|size826974	blastn	expressed_sequence_match	597389	598396	184	-	.	ID=scaffold133|size826974:hit:9629:3.12.0.5;Name=TRINITY_DN14306_c0_g1_i2;score=184
scaffold133|size826974	blastn	match_part	598207	598396	184	-	.	ID=scaffold133|size826974:hsp:18466:3.12.0.5;Parent=scaffold133|size826974:hit:9629:3.12.0.5;Target=TRINITY_DN14306_c0_g1_i2 18 207 +;Gap=M190
scaffold133|size826974	blastn	match_part	597389	598112	712	-	.	ID=scaffold133|size826974:hsp:18467:3.12.0.5;Parent=scaffold133|size826974:hit:9629:3.12.0.5;Target=TRINITY_DN14306_c0_g1_i2 206 929 +;Gap=M724
scaffold133|size826974	blastn	expressed_sequence_match	596410	597431	75	+	.	ID=scaffold133|size826974:hit:9630:3.12.0.5;Name=TRINITY_DN16836_c0_g1_i4;score=75
scaffold133|size826974	blastn	match_part	596410	596490	75	+	.	ID=scaffold133|size826974:hsp:18468:3.12.0.5;Parent=scaffold133|size826974:hit:9630:3.12.0.5;Target=TRINITY_DN16836_c0_g1_i4 1 81 +;Gap=M81
scaffold133|size826974	blastn	match_part	596495	596738	190	+	.	ID=scaffold133|size826974:hsp:18469:3.12.0.5;Parent=scaffold133|size826974:hit:9630:3.12.0.5;Target=TRINITY_DN16836_c0_g1_i4 75 318 +;Gap=M244
scaffold133|size826974	blastn	match_part	597089	597431	325	+	.	ID=scaffold133|size826974:hsp:18470:3.12.0.5;Parent=scaffold133|size826974:hit:9630:3.12.0.5;Target=TRINITY_DN16836_c0_g1_i4 319 661 +;Gap=M343
scaffold133|size826974	blastn	expressed_sequence_match	596410	597431	75	+	.	ID=scaffold133|size826974:hit:9631:3.12.0.5;Name=TRINITY_DN16836_c0_g1_i3;score=75
scaffold133|size826974	blastn	match_part	596410	596490	75	+	.	ID=scaffold133|size826974:hsp:18471:3.12.0.5;Parent=scaffold133|size826974:hit:9631:3.12.0.5;Target=TRINITY_DN16836_c0_g1_i3 1 81 +;Gap=M81
scaffold133|size826974	blastn	match_part	596495	597431	796	+	.	ID=scaffold133|size826974:hsp:18472:3.12.0.5;Parent=scaffold133|size826974:hit:9631:3.12.0.5;Target=TRINITY_DN16836_c0_g1_i3 75 1009 +;Gap=M937
scaffold133|size826974	blastn	expressed_sequence_match	597389	598396	912	-	.	ID=scaffold133|size826974:hit:9632:3.12.0.5;Name=TRINITY_DN14306_c0_g1_i1;score=912
scaffold133|size826974	blastn	match_part	597389	598396	912	-	.	ID=scaffold133|size826974:hsp:18473:3.12.0.5;Parent=scaffold133|size826974:hit:9632:3.12.0.5;Target=TRINITY_DN14306_c0_g1_i1 18 1025 +;Gap=M1008
scaffold133|size826974	blastn	expressed_sequence_match	596428	598540	316	-	.	ID=scaffold133|size826974:hit:9633:3.12.0.5;Name=TRINITY_DN9477_c1_g1_i1;score=316
scaffold133|size826974	blastn	match_part	598207	598540	316	-	.	ID=scaffold133|size826974:hsp:18474:3.12.0.5;Parent=scaffold133|size826974:hit:9633:3.12.0.5;Target=TRINITY_DN9477_c1_g1_i1 1 334 +;Gap=M334
scaffold133|size826974	blastn	match_part	597089	598112	910	-	.	ID=scaffold133|size826974:hsp:18475:3.12.0.5;Parent=scaffold133|size826974:hit:9633:3.12.0.5;Target=TRINITY_DN9477_c1_g1_i1 333 1356 +;Gap=M1024
scaffold133|size826974	blastn	match_part	596495	596738	190	-	.	ID=scaffold133|size826974:hsp:18476:3.12.0.5;Parent=scaffold133|size826974:hit:9633:3.12.0.5;Target=TRINITY_DN9477_c1_g1_i1 1357 1600 +;Gap=M244
scaffold133|size826974	blastn	match_part	596428	596490	57	-	.	ID=scaffold133|size826974:hsp:18477:3.12.0.5;Parent=scaffold133|size826974:hit:9633:3.12.0.5;Target=TRINITY_DN9477_c1_g1_i1 1594 1656 +;Gap=M63
scaffold133|size826974	blastn	expressed_sequence_match	599236	599468	233	+	.	ID=scaffold133|size826974:hit:9634:3.12.0.5;Name=TRINITY_DN2980_c0_g1_i1;score=233
scaffold133|size826974	blastn	match_part	599236	599468	233	+	.	ID=scaffold133|size826974:hsp:18478:3.12.0.5;Parent=scaffold133|size826974:hit:9634:3.12.0.5;Target=TRINITY_DN2980_c0_g1_i1 1 233 +;Gap=M233
scaffold133|size826974	est2genome	expressed_sequence_match	591831	594403	12350	+	.	ID=scaffold133|size826974:hit:9635:3.12.0.5;Name=TRINITY_DN15273_c0_g1_i1;score=12350
scaffold133|size826974	est2genome	match_part	591831	592802	12350	+	.	ID=scaffold133|size826974:hsp:18479:3.12.0.5;Parent=scaffold133|size826974:hit:9635:3.12.0.5;Target=TRINITY_DN15273_c0_g1_i1 13 980 +;Gap=M972
scaffold133|size826974	est2genome	match_part	592823	594403	12350	+	.	ID=scaffold133|size826974:hsp:18480:3.12.0.5;Parent=scaffold133|size826974:hit:9635:3.12.0.5;Target=TRINITY_DN15273_c0_g1_i1 981 2567 +;Gap=M1581
scaffold133|size826974	est2genome	expressed_sequence_match	593039	593510	2279	+	.	ID=scaffold133|size826974:hit:9636:3.12.0.5;Name=TRINITY_DN15273_c0_g1_i3;score=2279
scaffold133|size826974	est2genome	match_part	593039	593510	2279	+	.	ID=scaffold133|size826974:hsp:18481:3.12.0.5;Parent=scaffold133|size826974:hit:9636:3.12.0.5;Target=TRINITY_DN15273_c0_g1_i3 1 472 +;Gap=M472
scaffold133|size826974	est2genome	expressed_sequence_match	591812	592954	5388	+	.	ID=scaffold133|size826974:hit:9637:3.12.0.5;Name=TRINITY_DN7104_c0_g1_i2;score=5388
scaffold133|size826974	est2genome	match_part	591812	592954	5388	+	.	ID=scaffold133|size826974:hsp:18482:3.12.0.5;Parent=scaffold133|size826974:hit:9637:3.12.0.5;Target=TRINITY_DN7104_c0_g1_i2 1 1124 -;Gap=M1143
scaffold133|size826974	est2genome	expressed_sequence_match	594894	595122	1091	+	.	ID=scaffold133|size826974:hit:9638:3.12.0.5;Name=TRINITY_DN27460_c0_g1_i1;score=1091
scaffold133|size826974	est2genome	match_part	594894	595122	1091	+	.	ID=scaffold133|size826974:hsp:18483:3.12.0.5;Parent=scaffold133|size826974:hit:9638:3.12.0.5;Target=TRINITY_DN27460_c0_g1_i1 1 229 +;Gap=M229
scaffold133|size826974	est2genome	expressed_sequence_match	591812	592886	5053	+	.	ID=scaffold133|size826974:hit:9639:3.12.0.5;Name=TRINITY_DN7104_c0_g1_i1;score=5053
scaffold133|size826974	est2genome	match_part	591812	592886	5053	+	.	ID=scaffold133|size826974:hsp:18484:3.12.0.5;Parent=scaffold133|size826974:hit:9639:3.12.0.5;Target=TRINITY_DN7104_c0_g1_i1 1 1089 -;Gap=M1075
scaffold133|size826974	est2genome	expressed_sequence_match	592754	596246	16629	-	.	ID=scaffold133|size826974:hit:9640:3.12.0.5;Name=TRINITY_DN9436_c1_g1_i1;score=16629
scaffold133|size826974	est2genome	match_part	592754	596246	16629	-	.	ID=scaffold133|size826974:hsp:18485:3.12.0.5;Parent=scaffold133|size826974:hit:9640:3.12.0.5;Target=TRINITY_DN9436_c1_g1_i1 38 3553 +;Gap=M3493
scaffold133|size826974	est2genome	expressed_sequence_match	594276	596205	9475	-	.	ID=scaffold133|size826974:hit:9641:3.12.0.5;Name=TRINITY_DN15899_c0_g1_i1;score=9475
scaffold133|size826974	est2genome	match_part	594276	596205	9475	-	.	ID=scaffold133|size826974:hsp:18486:3.12.0.5;Parent=scaffold133|size826974:hit:9641:3.12.0.5;Target=TRINITY_DN15899_c0_g1_i1 1 1933 +;Gap=M1930
scaffold133|size826974	est2genome	expressed_sequence_match	591831	594403	12315	+	.	ID=scaffold133|size826974:hit:9642:3.12.0.5;Name=TRINITY_DN15273_c0_g1_i2;score=12315
scaffold133|size826974	est2genome	match_part	591831	594403	12315	+	.	ID=scaffold133|size826974:hsp:18487:3.12.0.5;Parent=scaffold133|size826974:hit:9642:3.12.0.5;Target=TRINITY_DN15273_c0_g1_i2 13 2600 +;Gap=M2573
scaffold133|size826974	est2genome	expressed_sequence_match	596410	597155	1922	+	.	ID=scaffold133|size826974:hit:9643:3.12.0.5;Name=TRINITY_DN16836_c0_g1_i1;score=1922
scaffold133|size826974	est2genome	match_part	596410	596758	1922	+	.	ID=scaffold133|size826974:hsp:18488:3.12.0.5;Parent=scaffold133|size826974:hit:9643:3.12.0.5;Target=TRINITY_DN16836_c0_g1_i1 1 338 +;Gap=M349
scaffold133|size826974	est2genome	match_part	597089	597155	1922	+	.	ID=scaffold133|size826974:hsp:18489:3.12.0.5;Parent=scaffold133|size826974:hit:9643:3.12.0.5;Target=TRINITY_DN16836_c0_g1_i1 339 405 +;Gap=M67
scaffold133|size826974	est2genome	expressed_sequence_match	596410	597110	1625	+	.	ID=scaffold133|size826974:hit:9644:3.12.0.5;Name=TRINITY_DN16836_c0_g1_i2;score=1625
scaffold133|size826974	est2genome	match_part	596410	596758	1625	+	.	ID=scaffold133|size826974:hsp:18490:3.12.0.5;Parent=scaffold133|size826974:hit:9644:3.12.0.5;Target=TRINITY_DN16836_c0_g1_i2 1 338 +;Gap=M349
scaffold133|size826974	est2genome	match_part	597089	597110	1625	+	.	ID=scaffold133|size826974:hsp:18491:3.12.0.5;Parent=scaffold133|size826974:hit:9644:3.12.0.5;Target=TRINITY_DN16836_c0_g1_i2 339 360 +;Gap=M22
scaffold133|size826974	est2genome	expressed_sequence_match	596715	597058	1652	-	.	ID=scaffold133|size826974:hit:9645:3.12.0.5;Name=TRINITY_DN9477_c0_g2_i1;score=1652
scaffold133|size826974	est2genome	match_part	596715	597058	1652	-	.	ID=scaffold133|size826974:hsp:18492:3.12.0.5;Parent=scaffold133|size826974:hit:9645:3.12.0.5;Target=TRINITY_DN9477_c0_g2_i1 1 348 +;Gap=M344
scaffold133|size826974	est2genome	expressed_sequence_match	597389	598399	4517	-	.	ID=scaffold133|size826974:hit:9646:3.12.0.5;Name=TRINITY_DN14306_c0_g1_i2;score=4517
scaffold133|size826974	est2genome	match_part	598209	598399	4517	-	.	ID=scaffold133|size826974:hsp:18493:3.12.0.5;Parent=scaffold133|size826974:hit:9646:3.12.0.5;Target=TRINITY_DN14306_c0_g1_i2 14 205 +;Gap=M191
scaffold133|size826974	est2genome	match_part	597389	598112	4517	-	.	ID=scaffold133|size826974:hsp:18494:3.12.0.5;Parent=scaffold133|size826974:hit:9646:3.12.0.5;Target=TRINITY_DN14306_c0_g1_i2 206 929 +;Gap=M724
scaffold133|size826974	est2genome	expressed_sequence_match	596410	597437	3110	+	.	ID=scaffold133|size826974:hit:9647:3.12.0.5;Name=TRINITY_DN16836_c0_g1_i4;score=3110
scaffold133|size826974	est2genome	match_part	596410	596738	3110	+	.	ID=scaffold133|size826974:hsp:18495:3.12.0.5;Parent=scaffold133|size826974:hit:9647:3.12.0.5;Target=TRINITY_DN16836_c0_g1_i4 1 318 +;Gap=M329
scaffold133|size826974	est2genome	match_part	597089	597437	3110	+	.	ID=scaffold133|size826974:hsp:18496:3.12.0.5;Parent=scaffold133|size826974:hit:9647:3.12.0.5;Target=TRINITY_DN16836_c0_g1_i4 319 666 +;Gap=M349
scaffold133|size826974	est2genome	expressed_sequence_match	596410	597437	4781	+	.	ID=scaffold133|size826974:hit:9648:3.12.0.5;Name=TRINITY_DN16836_c0_g1_i3;score=4781
scaffold133|size826974	est2genome	match_part	596410	597437	4781	+	.	ID=scaffold133|size826974:hsp:18497:3.12.0.5;Parent=scaffold133|size826974:hit:9648:3.12.0.5;Target=TRINITY_DN16836_c0_g1_i3 1 1014 +;Gap=M1028
scaffold133|size826974	est2genome	expressed_sequence_match	597389	598399	4899	-	.	ID=scaffold133|size826974:hit:9649:3.12.0.5;Name=TRINITY_DN14306_c0_g1_i1;score=4899
scaffold133|size826974	est2genome	match_part	597389	598399	4899	-	.	ID=scaffold133|size826974:hsp:18498:3.12.0.5;Parent=scaffold133|size826974:hit:9649:3.12.0.5;Target=TRINITY_DN14306_c0_g1_i1 14 1025 +;Gap=M1011
scaffold133|size826974	est2genome	expressed_sequence_match	596428	598540	7867	-	.	ID=scaffold133|size826974:hit:9650:3.12.0.5;Name=TRINITY_DN9477_c1_g1_i1;score=7867
scaffold133|size826974	est2genome	match_part	598209	598540	7867	-	.	ID=scaffold133|size826974:hsp:18499:3.12.0.5;Parent=scaffold133|size826974:hit:9650:3.12.0.5;Target=TRINITY_DN9477_c1_g1_i1 1 332 +;Gap=M332
scaffold133|size826974	est2genome	match_part	597086	598112	7867	-	.	ID=scaffold133|size826974:hsp:18500:3.12.0.5;Parent=scaffold133|size826974:hit:9650:3.12.0.5;Target=TRINITY_DN9477_c1_g1_i1 333 1359 +;Gap=M1027
scaffold133|size826974	est2genome	match_part	596428	596735	7867	-	.	ID=scaffold133|size826974:hsp:18501:3.12.0.5;Parent=scaffold133|size826974:hit:9650:3.12.0.5;Target=TRINITY_DN9477_c1_g1_i1 1360 1656 +;Gap=M308
scaffold133|size826974	est2genome	expressed_sequence_match	599236	599468	1165	-	.	ID=scaffold133|size826974:hit:9651:3.12.0.5;Name=TRINITY_DN2980_c0_g1_i1;score=1165
scaffold133|size826974	est2genome	match_part	599236	599468	1165	-	.	ID=scaffold133|size826974:hsp:18502:3.12.0.5;Parent=scaffold133|size826974:hit:9651:3.12.0.5;Target=TRINITY_DN2980_c0_g1_i1 1 233 -;Gap=M233
###
scaffold133|size826974	blastx	protein_match	604845	605180	239	+	.	ID=scaffold133|size826974:hit:9652:3.12.0.6;Name=jgi|Fracy1|181507|e_gw1.3.1138.1;score=239
scaffold133|size826974	blastx	match_part	604845	605180	239	+	.	ID=scaffold133|size826974:hsp:18503:3.12.0.6;Parent=scaffold133|size826974:hit:9652:3.12.0.6;Target=jgi|Fracy1|181507|e_gw1.3.1138.1 11 124 +;Gap=M336
scaffold133|size826974	blastx	protein_match	604845	605180	239	+	.	ID=scaffold133|size826974:hit:9653:3.12.0.6;Name=jgi|Fracy1|181507|e_gw1.3.1138.1;score=239
scaffold133|size826974	blastx	match_part	604845	605180	239	+	.	ID=scaffold133|size826974:hsp:18504:3.12.0.6;Parent=scaffold133|size826974:hit:9653:3.12.0.6;Target=jgi|Fracy1|181507|e_gw1.3.1138.1 11 124 +;Gap=M336
scaffold133|size826974	blastx	protein_match	604845	605180	239	+	.	ID=scaffold133|size826974:hit:9654:3.12.0.6;Name=jgi|Fracy1|181507|e_gw1.3.1138.1;score=239
scaffold133|size826974	blastx	match_part	604845	605180	239	+	.	ID=scaffold133|size826974:hsp:18505:3.12.0.6;Parent=scaffold133|size826974:hit:9654:3.12.0.6;Target=jgi|Fracy1|181507|e_gw1.3.1138.1 11 124 +;Gap=M336
scaffold133|size826974	blastx	protein_match	606107	606391	323	+	.	ID=scaffold133|size826974:hit:9655:3.12.0.6;Name=jgi|Thaps3|264651|thaps1_ua_kg.chr_19c_29000018;score=323
scaffold133|size826974	blastx	match_part	606107	606391	323	+	.	ID=scaffold133|size826974:hsp:18506:3.12.0.6;Parent=scaffold133|size826974:hit:9655:3.12.0.6;Target=jgi|Thaps3|264651|thaps1_ua_kg.chr_19c_29000018 1 84 +;Gap=M285
scaffold133|size826974	blastx	protein_match	605878	606409	139	+	.	ID=scaffold133|size826974:hit:9656:3.12.0.6;Name=jgi|Thaoce1|74457|rna14582;score=139
scaffold133|size826974	blastx	match_part	605878	605997	139	+	.	ID=scaffold133|size826974:hsp:18507:3.12.0.6;Parent=scaffold133|size826974:hit:9656:3.12.0.6;Target=jgi|Thaoce1|74457|rna14582 65 104 +;Gap=M120
scaffold133|size826974	blastx	match_part	606098	606409	276	+	.	ID=scaffold133|size826974:hsp:18508:3.12.0.6;Parent=scaffold133|size826974:hit:9656:3.12.0.6;Target=jgi|Thaoce1|74457|rna14582 99 204 +;Gap=M312
scaffold133|size826974	blastx	protein_match	605857	607012	206	+	.	ID=scaffold133|size826974:hit:9657:3.12.0.6;Name=jgi|Thaps3|270004|estExt_thaps1_ua_kg.C_chr_19c_290017;score=206
scaffold133|size826974	blastx	match_part	605857	606006	206	+	.	ID=scaffold133|size826974:hsp:18509:3.12.0.6;Parent=scaffold133|size826974:hit:9657:3.12.0.6;Target=jgi|Thaps3|270004|estExt_thaps1_ua_kg.C_chr_19c_290017 61 117 +;Gap=M150
scaffold133|size826974	blastx	match_part	606068	607012	810	+	.	ID=scaffold133|size826974:hsp:18510:3.12.0.6;Parent=scaffold133|size826974:hit:9657:3.12.0.6;Target=jgi|Thaps3|270004|estExt_thaps1_ua_kg.C_chr_19c_290017 89 414 +;Gap=M945
scaffold133|size826974	blastx	protein_match	606245	606403	197	+	.	ID=scaffold133|size826974:hit:9658:3.12.0.6;Name=jgi|Thaoce1|93973|rna21861;score=197
scaffold133|size826974	blastx	match_part	606245	606403	197	+	.	ID=scaffold133|size826974:hsp:18511:3.12.0.6;Parent=scaffold133|size826974:hit:9658:3.12.0.6;Target=jgi|Thaoce1|93973|rna21861 1 55 +;Gap=M159
scaffold133|size826974	blastx	protein_match	628401	628854	86	+	.	ID=scaffold133|size826974:hit:9659:3.12.0.6;Name=jgi|Thaoce1|73466|rna28684;score=86
scaffold133|size826974	blastx	match_part	628401	628526	86	+	.	ID=scaffold133|size826974:hsp:18512:3.12.0.6;Parent=scaffold133|size826974:hit:9659:3.12.0.6;Target=jgi|Thaoce1|73466|rna28684 2 41 +;Gap=M126
scaffold133|size826974	blastx	match_part	628633	628854	171	+	.	ID=scaffold133|size826974:hsp:18513:3.12.0.6;Parent=scaffold133|size826974:hit:9659:3.12.0.6;Target=jgi|Thaoce1|73466|rna28684 42 115 +;Gap=M222
scaffold133|size826974	blastx	protein_match	642202	643452	843	-	.	ID=scaffold133|size826974:hit:9660:3.12.0.6;Name=jgi|Fracy1|231730|fgenesh2_pm.135_%2523_1;score=843
scaffold133|size826974	blastx	match_part	642202	643452	843	-	.	ID=scaffold133|size826974:hsp:18514:3.12.0.6;Parent=scaffold133|size826974:hit:9660:3.12.0.6;Target=jgi|Fracy1|231730|fgenesh2_pm.135_%252523_1 69 477 +;Gap=M1251
scaffold133|size826974	blastx	protein_match	642202	643452	853	-	.	ID=scaffold133|size826974:hit:9661:3.12.0.6;Name=jgi|Fracy1|188398|e_gw1.8.40.1;score=853
scaffold133|size826974	blastx	match_part	642202	643452	853	-	.	ID=scaffold133|size826974:hsp:18515:3.12.0.6;Parent=scaffold133|size826974:hit:9661:3.12.0.6;Target=jgi|Fracy1|188398|e_gw1.8.40.1 69 481 +;Gap=M1251
scaffold133|size826974	blastx	protein_match	642169	643708	1315	-	.	ID=scaffold133|size826974:hit:9662:3.12.0.6;Name=jgi|Thaoce1|85497|rna9758;score=1315
scaffold133|size826974	blastx	match_part	643598	643708	154	-	.	ID=scaffold133|size826974:hsp:18516:3.12.0.6;Parent=scaffold133|size826974:hit:9662:3.12.0.6;Target=jgi|Thaoce1|85497|rna9758 7 43 +;Gap=M111
scaffold133|size826974	blastx	match_part	642169	643509	1315	-	.	ID=scaffold133|size826974:hsp:18517:3.12.0.6;Parent=scaffold133|size826974:hit:9662:3.12.0.6;Target=jgi|Thaoce1|85497|rna9758 43 460 +;Gap=M1341
scaffold133|size826974	blastx	protein_match	642202	643452	853	-	.	ID=scaffold133|size826974:hit:9663:3.12.0.6;Name=jgi|Fracy1|188398|e_gw1.8.40.1;score=853
scaffold133|size826974	blastx	match_part	642202	643452	853	-	.	ID=scaffold133|size826974:hsp:18518:3.12.0.6;Parent=scaffold133|size826974:hit:9663:3.12.0.6;Target=jgi|Fracy1|188398|e_gw1.8.40.1 69 481 +;Gap=M1251
scaffold133|size826974	blastx	protein_match	642112	643458	913	-	.	ID=scaffold133|size826974:hit:9664:3.12.0.6;Name=jgi|Phatr2|44774|estExt_fgenesh1_pg.C_chr_50082;score=913
scaffold133|size826974	blastx	match_part	642112	643458	913	-	.	ID=scaffold133|size826974:hsp:18519:3.12.0.6;Parent=scaffold133|size826974:hit:9664:3.12.0.6;Target=jgi|Phatr2|44774|estExt_fgenesh1_pg.C_chr_50082 53 487 +;Gap=M1347
scaffold133|size826974	blastx	protein_match	642202	643452	853	-	.	ID=scaffold133|size826974:hit:9665:3.12.0.6;Name=jgi|Fracy1|188398|e_gw1.8.40.1;score=853
scaffold133|size826974	blastx	match_part	642202	643452	853	-	.	ID=scaffold133|size826974:hsp:18520:3.12.0.6;Parent=scaffold133|size826974:hit:9665:3.12.0.6;Target=jgi|Fracy1|188398|e_gw1.8.40.1 69 481 +;Gap=M1251
scaffold133|size826974	blastx	protein_match	644179	644385	128	+	.	ID=scaffold133|size826974:hit:9666:3.12.0.6;Name=jgi|Thaoce1|85815|rna9096;score=128
scaffold133|size826974	blastx	match_part	644179	644385	128	+	.	ID=scaffold133|size826974:hsp:18521:3.12.0.6;Parent=scaffold133|size826974:hit:9666:3.12.0.6;Target=jgi|Thaoce1|85815|rna9096 29 94 +;Gap=M207
scaffold133|size826974	blastx	protein_match	644179	644385	126	+	.	ID=scaffold133|size826974:hit:9667:3.12.0.6;Name=jgi|Thaoce1|83139|rna27940;score=126
scaffold133|size826974	blastx	match_part	644179	644385	126	+	.	ID=scaffold133|size826974:hsp:18522:3.12.0.6;Parent=scaffold133|size826974:hit:9667:3.12.0.6;Target=jgi|Thaoce1|83139|rna27940 8 73 +;Gap=M207
scaffold133|size826974	blastx	protein_match	657829	658083	158	+	.	ID=scaffold133|size826974:hit:9668:3.12.0.6;Name=jgi|Thaoce1|90814|rna0;score=158
scaffold133|size826974	blastx	match_part	657829	658083	158	+	.	ID=scaffold133|size826974:hsp:18523:3.12.0.6;Parent=scaffold133|size826974:hit:9668:3.12.0.6;Target=jgi|Thaoce1|90814|rna0 2 76 +;Gap=M255
scaffold133|size826974	blastx	protein_match	657439	657702	159	+	.	ID=scaffold133|size826974:hit:9669:3.12.0.6;Name=jgi|Thaoce1|82117|rna14947;score=159
scaffold133|size826974	blastx	match_part	657439	657702	159	+	.	ID=scaffold133|size826974:hsp:18524:3.12.0.6;Parent=scaffold133|size826974:hit:9669:3.12.0.6;Target=jgi|Thaoce1|82117|rna14947 5 92 +;Gap=M264
scaffold133|size826974	blastx	protein_match	657790	659019	281	+	.	ID=scaffold133|size826974:hit:9670:3.12.0.6;Name=jgi|Thaoce1|82118|rna14948;score=281
scaffold133|size826974	blastx	match_part	657790	658080	281	+	.	ID=scaffold133|size826974:hsp:18525:3.12.0.6;Parent=scaffold133|size826974:hit:9670:3.12.0.6;Target=jgi|Thaoce1|82118|rna14948 2 98 +;Gap=M291
scaffold133|size826974	blastx	match_part	658381	659019	188	+	.	ID=scaffold133|size826974:hsp:18526:3.12.0.6;Parent=scaffold133|size826974:hit:9670:3.12.0.6;Target=jgi|Thaoce1|82118|rna14948 194 389 +;Gap=M639
scaffold133|size826974	blastx	protein_match	657100	657474	229	+	.	ID=scaffold133|size826974:hit:9671:3.12.0.6;Name=jgi|Thaoce1|87378|rna21929;score=229
scaffold133|size826974	blastx	match_part	657100	657474	229	+	.	ID=scaffold133|size826974:hsp:18527:3.12.0.6;Parent=scaffold133|size826974:hit:9671:3.12.0.6;Target=jgi|Thaoce1|87378|rna21929 28 151 +;Gap=M375
scaffold133|size826974	blastx	protein_match	657451	658080	449	+	.	ID=scaffold133|size826974:hit:9672:3.12.0.6;Name=jgi|Thaoce1|83789|rna2883;score=449
scaffold133|size826974	blastx	match_part	657451	658080	449	+	.	ID=scaffold133|size826974:hsp:18528:3.12.0.6;Parent=scaffold133|size826974:hit:9672:3.12.0.6;Target=jgi|Thaoce1|83789|rna2883 4 206 +;Gap=M630
scaffold133|size826974	blastx	protein_match	657526	658794	408	+	.	ID=scaffold133|size826974:hit:9673:3.12.0.6;Name=jgi|Thaoce1|99540|rna23341;score=408
scaffold133|size826974	blastx	match_part	657526	658080	408	+	.	ID=scaffold133|size826974:hsp:18529:3.12.0.6;Parent=scaffold133|size826974:hit:9673:3.12.0.6;Target=jgi|Thaoce1|99540|rna23341 16 186 +;Gap=M555
scaffold133|size826974	blastx	match_part	658480	658794	121	+	.	ID=scaffold133|size826974:hsp:18530:3.12.0.6;Parent=scaffold133|size826974:hit:9673:3.12.0.6;Target=jgi|Thaoce1|99540|rna23341 305 406 +;Gap=M315
scaffold133|size826974	blastx	protein_match	667619	669240	173	-	.	ID=scaffold133|size826974:hit:9674:3.12.0.6;Name=jgi|Thaoce1|91926|rna27300;score=173
scaffold133|size826974	blastx	match_part	667969	669240	491	-	.	ID=scaffold133|size826974:hsp:18531:3.12.0.6;Parent=scaffold133|size826974:hit:9674:3.12.0.6;Target=jgi|Thaoce1|91926|rna27300 283 645 +;Gap=M1272
scaffold133|size826974	blastx	match_part	667619	667858	173	-	.	ID=scaffold133|size826974:hsp:18532:3.12.0.6;Parent=scaffold133|size826974:hit:9674:3.12.0.6;Target=jgi|Thaoce1|91926|rna27300 645 724 +;Gap=M240
scaffold133|size826974	protein2genome	protein_match	604845	605201	191	+	.	ID=scaffold133|size826974:hit:9675:3.12.0.6;Name=jgi|Fracy1|181507|e_gw1.3.1138.1;score=191
scaffold133|size826974	protein2genome	match_part	604845	605201	191	+	.	ID=scaffold133|size826974:hsp:18533:3.12.0.6;Parent=scaffold133|size826974:hit:9675:3.12.0.6;Target=jgi|Fracy1|181507|e_gw1.3.1138.1 11 131 +;Gap=M357
scaffold133|size826974	protein2genome	protein_match	606107	606391	279	+	.	ID=scaffold133|size826974:hit:9676:3.12.0.6;Name=jgi|Thaps3|264651|thaps1_ua_kg.chr_19c_29000018;score=279
scaffold133|size826974	protein2genome	match_part	606107	606207	279	+	.	ID=scaffold133|size826974:hsp:18534:3.12.0.6;Parent=scaffold133|size826974:hit:9676:3.12.0.6;Target=jgi|Thaps3|264651|thaps1_ua_kg.chr_19c_29000018 1 33 +;Gap=M101
scaffold133|size826974	protein2genome	match_part	606241	606391	279	+	.	ID=scaffold133|size826974:hsp:18535:3.12.0.6;Parent=scaffold133|size826974:hit:9676:3.12.0.6;Target=jgi|Thaps3|264651|thaps1_ua_kg.chr_19c_29000018 34 84 +;Gap=M151
scaffold133|size826974	protein2genome	protein_match	605878	606409	362	+	.	ID=scaffold133|size826974:hit:9677:3.12.0.6;Name=jgi|Thaoce1|74457|rna14582;score=362
scaffold133|size826974	protein2genome	match_part	605878	605989	362	+	.	ID=scaffold133|size826974:hsp:18536:3.12.0.6;Parent=scaffold133|size826974:hit:9677:3.12.0.6;Target=jgi|Thaoce1|74457|rna14582 65 101 +;Gap=M112
scaffold133|size826974	protein2genome	match_part	606108	606409	362	+	.	ID=scaffold133|size826974:hsp:18537:3.12.0.6;Parent=scaffold133|size826974:hit:9677:3.12.0.6;Target=jgi|Thaoce1|74457|rna14582 102 204 +;Gap=M302
scaffold133|size826974	protein2genome	protein_match	606257	606403	189	+	.	ID=scaffold133|size826974:hit:9678:3.12.0.6;Name=jgi|Thaoce1|93973|rna21861;score=189
scaffold133|size826974	protein2genome	match_part	606257	606403	189	+	.	ID=scaffold133|size826974:hsp:18538:3.12.0.6;Parent=scaffold133|size826974:hit:9678:3.12.0.6;Target=jgi|Thaoce1|93973|rna21861 7 55 +;Gap=M147
scaffold133|size826974	protein2genome	protein_match	628446	628948	248	+	.	ID=scaffold133|size826974:hit:9679:3.12.0.6;Name=jgi|Thaoce1|73466|rna28684;score=248
scaffold133|size826974	protein2genome	match_part	628446	628528	248	+	.	ID=scaffold133|size826974:hsp:18539:3.12.0.6;Parent=scaffold133|size826974:hit:9679:3.12.0.6;Target=jgi|Thaoce1|73466|rna28684 15 41 +;Gap=M83
scaffold133|size826974	protein2genome	match_part	628635	628822	248	+	.	ID=scaffold133|size826974:hsp:18540:3.12.0.6;Parent=scaffold133|size826974:hit:9679:3.12.0.6;Target=jgi|Thaoce1|73466|rna28684 42 104 +;Gap=M188
scaffold133|size826974	protein2genome	match_part	628902	628948	248	+	.	ID=scaffold133|size826974:hsp:18541:3.12.0.6;Parent=scaffold133|size826974:hit:9679:3.12.0.6;Target=jgi|Thaoce1|73466|rna28684 105 120 +;Gap=M47
scaffold133|size826974	protein2genome	protein_match	642136	643320	1209	-	.	ID=scaffold133|size826974:hit:9680:3.12.0.6;Name=jgi|Thaoce1|85497|rna9758;score=1209
scaffold133|size826974	protein2genome	match_part	642136	643320	1209	-	.	ID=scaffold133|size826974:hsp:18542:3.12.0.6;Parent=scaffold133|size826974:hit:9680:3.12.0.6;Target=jgi|Thaoce1|85497|rna9758 75 472 +;Gap=M1185
scaffold133|size826974	protein2genome	protein_match	657079	657465	220	+	.	ID=scaffold133|size826974:hit:9681:3.12.0.6;Name=jgi|Thaoce1|87378|rna21929;score=220
scaffold133|size826974	protein2genome	match_part	657079	657465	220	+	.	ID=scaffold133|size826974:hsp:18543:3.12.0.6;Parent=scaffold133|size826974:hit:9681:3.12.0.6;Target=jgi|Thaoce1|87378|rna21929 21 148 +;Gap=M387
scaffold133|size826974	blastx	protein_match	692377	692604	184	-	.	ID=scaffold133|size826974:hit:9682:3.12.0.6;Name=jgi|Thaoce1|85741|rna21796;score=184
scaffold133|size826974	blastx	match_part	692377	692604	184	-	.	ID=scaffold133|size826974:hsp:18544:3.12.0.6;Parent=scaffold133|size826974:hit:9682:3.12.0.6;Target=jgi|Thaoce1|85741|rna21796 2 79 +;Gap=M228
scaffold133|size826974	blastx	protein_match	692389	692812	258	-	.	ID=scaffold133|size826974:hit:9683:3.12.0.6;Name=jgi|Thaps3|11412|fgenesh1_pg.C_chr_20000008;score=258
scaffold133|size826974	blastx	match_part	692720	692812	75	-	.	ID=scaffold133|size826974:hsp:18545:3.12.0.6;Parent=scaffold133|size826974:hit:9683:3.12.0.6;Target=jgi|Thaps3|11412|fgenesh1_pg.C_chr_20000008 12 42 +;Gap=M93
scaffold133|size826974	blastx	match_part	692389	692643	258	-	.	ID=scaffold133|size826974:hsp:18546:3.12.0.6;Parent=scaffold133|size826974:hit:9683:3.12.0.6;Target=jgi|Thaps3|11412|fgenesh1_pg.C_chr_20000008 43 127 +;Gap=M255
scaffold133|size826974	protein2genome	protein_match	692389	692791	331	-	.	ID=scaffold133|size826974:hit:9684:3.12.0.6;Name=jgi|Thaps3|11412|fgenesh1_pg.C_chr_20000008;score=331
scaffold133|size826974	protein2genome	match_part	692719	692791	331	-	.	ID=scaffold133|size826974:hsp:18547:3.12.0.6;Parent=scaffold133|size826974:hit:9684:3.12.0.6;Target=jgi|Thaps3|11412|fgenesh1_pg.C_chr_20000008 19 42 +;Gap=M73
scaffold133|size826974	protein2genome	match_part	692389	692642	331	-	.	ID=scaffold133|size826974:hsp:18548:3.12.0.6;Parent=scaffold133|size826974:hit:9684:3.12.0.6;Target=jgi|Thaps3|11412|fgenesh1_pg.C_chr_20000008 43 127 +;Gap=M254
scaffold133|size826974	blastn	expressed_sequence_match	602221	608213	2043	-	.	ID=scaffold133|size826974:hit:9685:3.12.0.6;Name=TRINITY_DN9036_c0_g1_i1;score=2043
scaffold133|size826974	blastn	match_part	606107	608213	2043	-	.	ID=scaffold133|size826974:hsp:18549:3.12.0.6;Parent=scaffold133|size826974:hit:9685:3.12.0.6;Target=TRINITY_DN9036_c0_g1_i1 2 2109 +;Gap=M2107
scaffold133|size826974	blastn	match_part	605542	605989	442	-	.	ID=scaffold133|size826974:hsp:18550:3.12.0.6;Parent=scaffold133|size826974:hit:9685:3.12.0.6;Target=TRINITY_DN9036_c0_g1_i1 2109 2556 +;Gap=M448
scaffold133|size826974	blastn	match_part	604862	605405	544	-	.	ID=scaffold133|size826974:hsp:18551:3.12.0.6;Parent=scaffold133|size826974:hit:9685:3.12.0.6;Target=TRINITY_DN9036_c0_g1_i1 2555 3098 +;Gap=M544
scaffold133|size826974	blastn	match_part	604665	604788	124	-	.	ID=scaffold133|size826974:hsp:18552:3.12.0.6;Parent=scaffold133|size826974:hit:9685:3.12.0.6;Target=TRINITY_DN9036_c0_g1_i1 3097 3220 +;Gap=M124
scaffold133|size826974	blastn	match_part	602221	604490	2211	-	.	ID=scaffold133|size826974:hsp:18553:3.12.0.6;Parent=scaffold133|size826974:hit:9685:3.12.0.6;Target=TRINITY_DN9036_c0_g1_i1 3240 5506 +;Gap=M2270
scaffold133|size826974	blastn	expressed_sequence_match	601774	606219	2985	+	.	ID=scaffold133|size826974:hit:9686:3.12.0.6;Name=TRINITY_DN17262_c0_g2_i7;score=2985
scaffold133|size826974	blastn	match_part	601774	604788	2985	+	.	ID=scaffold133|size826974:hsp:18554:3.12.0.6;Parent=scaffold133|size826974:hit:9686:3.12.0.6;Target=TRINITY_DN17262_c0_g2_i7 1 3015 +;Gap=M3015
scaffold133|size826974	blastn	match_part	604862	606219	1328	+	.	ID=scaffold133|size826974:hsp:18555:3.12.0.6;Parent=scaffold133|size826974:hit:9686:3.12.0.6;Target=TRINITY_DN17262_c0_g2_i7 3014 4371 +;Gap=M1358
scaffold133|size826974	blastn	expressed_sequence_match	601774	606441	2687	+	.	ID=scaffold133|size826974:hit:9687:3.12.0.6;Name=TRINITY_DN17262_c0_g2_i5;score=2687
scaffold133|size826974	blastn	match_part	601774	604490	2687	+	.	ID=scaffold133|size826974:hsp:18556:3.12.0.6;Parent=scaffold133|size826974:hit:9687:3.12.0.6;Target=TRINITY_DN17262_c0_g2_i5 1 2717 +;Gap=M2717
scaffold133|size826974	blastn	match_part	604665	604788	124	+	.	ID=scaffold133|size826974:hsp:18557:3.12.0.6;Parent=scaffold133|size826974:hit:9687:3.12.0.6;Target=TRINITY_DN17262_c0_g2_i5 2737 2860 +;Gap=M124
scaffold133|size826974	blastn	match_part	604862	606441	1550	+	.	ID=scaffold133|size826974:hsp:18558:3.12.0.6;Parent=scaffold133|size826974:hit:9687:3.12.0.6;Target=TRINITY_DN17262_c0_g2_i5 2859 4438 +;Gap=M1580
scaffold133|size826974	blastn	expressed_sequence_match	601774	607347	2687	+	.	ID=scaffold133|size826974:hit:9688:3.12.0.6;Name=TRINITY_DN17262_c0_g2_i6;score=2687
scaffold133|size826974	blastn	match_part	601774	604490	2687	+	.	ID=scaffold133|size826974:hsp:18559:3.12.0.6;Parent=scaffold133|size826974:hit:9688:3.12.0.6;Target=TRINITY_DN17262_c0_g2_i6 1 2717 +;Gap=M2717
scaffold133|size826974	blastn	match_part	604665	604788	124	+	.	ID=scaffold133|size826974:hsp:18560:3.12.0.6;Parent=scaffold133|size826974:hit:9688:3.12.0.6;Target=TRINITY_DN17262_c0_g2_i6 2737 2860 +;Gap=M124
scaffold133|size826974	blastn	match_part	604862	605989	1116	+	.	ID=scaffold133|size826974:hsp:18561:3.12.0.6;Parent=scaffold133|size826974:hit:9688:3.12.0.6;Target=TRINITY_DN17262_c0_g2_i6 2859 3986 +;Gap=M1128
scaffold133|size826974	blastn	match_part	606107	607051	867	+	.	ID=scaffold133|size826974:hsp:18562:3.12.0.6;Parent=scaffold133|size826974:hit:9688:3.12.0.6;Target=TRINITY_DN17262_c0_g2_i6 3986 4930 +;Gap=M945
scaffold133|size826974	blastn	match_part	607050	607347	274	+	.	ID=scaffold133|size826974:hsp:18563:3.12.0.6;Parent=scaffold133|size826974:hit:9688:3.12.0.6;Target=TRINITY_DN17262_c0_g2_i6 4944 5241 +;Gap=M298
scaffold133|size826974	blastn	expressed_sequence_match	602052	608213	2019	-	.	ID=scaffold133|size826974:hit:9689:3.12.0.6;Name=TRINITY_DN9036_c0_g1_i3;score=2019
scaffold133|size826974	blastn	match_part	606107	608213	2019	-	.	ID=scaffold133|size826974:hsp:18564:3.12.0.6;Parent=scaffold133|size826974:hit:9689:3.12.0.6;Target=TRINITY_DN9036_c0_g1_i3 2 2109 +;Gap=M2107
scaffold133|size826974	blastn	match_part	605542	605989	442	-	.	ID=scaffold133|size826974:hsp:18565:3.12.0.6;Parent=scaffold133|size826974:hit:9689:3.12.0.6;Target=TRINITY_DN9036_c0_g1_i3 2109 2556 +;Gap=M448
scaffold133|size826974	blastn	match_part	604665	605405	741	-	.	ID=scaffold133|size826974:hsp:18566:3.12.0.6;Parent=scaffold133|size826974:hit:9689:3.12.0.6;Target=TRINITY_DN9036_c0_g1_i3 2555 3295 +;Gap=M741
scaffold133|size826974	blastn	match_part	602694	604490	1791	-	.	ID=scaffold133|size826974:hsp:18567:3.12.0.6;Parent=scaffold133|size826974:hit:9689:3.12.0.6;Target=TRINITY_DN9036_c0_g1_i3 3315 5111 +;Gap=M1797
scaffold133|size826974	blastn	match_part	602052	602130	67	-	.	ID=scaffold133|size826974:hsp:18568:3.12.0.6;Parent=scaffold133|size826974:hit:9689:3.12.0.6;Target=TRINITY_DN9036_c0_g1_i3 5110 5188 +;Gap=M79
scaffold133|size826974	blastn	expressed_sequence_match	601774	607347	2687	+	.	ID=scaffold133|size826974:hit:9690:3.12.0.6;Name=TRINITY_DN17262_c0_g2_i2;score=2687
scaffold133|size826974	blastn	match_part	601774	604490	2687	+	.	ID=scaffold133|size826974:hsp:18569:3.12.0.6;Parent=scaffold133|size826974:hit:9690:3.12.0.6;Target=TRINITY_DN17262_c0_g2_i2 1 2717 +;Gap=M2717
scaffold133|size826974	blastn	match_part	604665	604788	124	+	.	ID=scaffold133|size826974:hsp:18570:3.12.0.6;Parent=scaffold133|size826974:hit:9690:3.12.0.6;Target=TRINITY_DN17262_c0_g2_i2 2737 2860 +;Gap=M124
scaffold133|size826974	blastn	match_part	604862	605405	544	+	.	ID=scaffold133|size826974:hsp:18571:3.12.0.6;Parent=scaffold133|size826974:hit:9690:3.12.0.6;Target=TRINITY_DN17262_c0_g2_i2 2859 3402 +;Gap=M544
scaffold133|size826974	blastn	match_part	605542	605989	436	+	.	ID=scaffold133|size826974:hsp:18572:3.12.0.6;Parent=scaffold133|size826974:hit:9690:3.12.0.6;Target=TRINITY_DN17262_c0_g2_i2 3401 3848 +;Gap=M448
scaffold133|size826974	blastn	match_part	606107	607051	867	+	.	ID=scaffold133|size826974:hsp:18573:3.12.0.6;Parent=scaffold133|size826974:hit:9690:3.12.0.6;Target=TRINITY_DN17262_c0_g2_i2 3848 4792 +;Gap=M945
scaffold133|size826974	blastn	match_part	607050	607347	274	+	.	ID=scaffold133|size826974:hsp:18574:3.12.0.6;Parent=scaffold133|size826974:hit:9690:3.12.0.6;Target=TRINITY_DN17262_c0_g2_i2 4806 5103 +;Gap=M298
scaffold133|size826974	blastn	expressed_sequence_match	601628	602124	408	-	.	ID=scaffold133|size826974:hit:9691:3.12.0.6;Name=TRINITY_DN11985_c0_g1_i1;score=408
scaffold133|size826974	blastn	match_part	601628	602124	408	-	.	ID=scaffold133|size826974:hsp:18575:3.12.0.6;Parent=scaffold133|size826974:hit:9691:3.12.0.6;Target=TRINITY_DN11985_c0_g1_i1 1 493 +;Gap=M497
scaffold133|size826974	blastn	expressed_sequence_match	601628	608213	2031	-	.	ID=scaffold133|size826974:hit:9692:3.12.0.6;Name=TRINITY_DN9036_c0_g1_i2;score=2031
scaffold133|size826974	blastn	match_part	606107	608213	2031	-	.	ID=scaffold133|size826974:hsp:18576:3.12.0.6;Parent=scaffold133|size826974:hit:9692:3.12.0.6;Target=TRINITY_DN9036_c0_g1_i2 2 2109 +;Gap=M2107
scaffold133|size826974	blastn	match_part	605542	605989	430	-	.	ID=scaffold133|size826974:hsp:18577:3.12.0.6;Parent=scaffold133|size826974:hit:9692:3.12.0.6;Target=TRINITY_DN9036_c0_g1_i2 2109 2556 +;Gap=M448
scaffold133|size826974	blastn	match_part	604862	605405	544	-	.	ID=scaffold133|size826974:hsp:18578:3.12.0.6;Parent=scaffold133|size826974:hit:9692:3.12.0.6;Target=TRINITY_DN9036_c0_g1_i2 2555 3098 +;Gap=M544
scaffold133|size826974	blastn	match_part	604665	604788	124	-	.	ID=scaffold133|size826974:hsp:18579:3.12.0.6;Parent=scaffold133|size826974:hit:9692:3.12.0.6;Target=TRINITY_DN9036_c0_g1_i2 3097 3220 +;Gap=M124
scaffold133|size826974	blastn	match_part	602694	604490	1797	-	.	ID=scaffold133|size826974:hsp:18580:3.12.0.6;Parent=scaffold133|size826974:hit:9692:3.12.0.6;Target=TRINITY_DN9036_c0_g1_i2 3240 5036 +;Gap=M1797
scaffold133|size826974	blastn	match_part	601628	602130	503	-	.	ID=scaffold133|size826974:hsp:18581:3.12.0.6;Parent=scaffold133|size826974:hit:9692:3.12.0.6;Target=TRINITY_DN9036_c0_g1_i2 5035 5537 +;Gap=M503
scaffold133|size826974	blastn	expressed_sequence_match	601774	604933	339	+	.	ID=scaffold133|size826974:hit:9693:3.12.0.6;Name=TRINITY_DN17262_c0_g2_i8;score=339
scaffold133|size826974	blastn	match_part	601774	602130	339	+	.	ID=scaffold133|size826974:hsp:18582:3.12.0.6;Parent=scaffold133|size826974:hit:9693:3.12.0.6;Target=TRINITY_DN17262_c0_g2_i8 1 357 +;Gap=M357
scaffold133|size826974	blastn	match_part	602694	604788	2089	+	.	ID=scaffold133|size826974:hsp:18583:3.12.0.6;Parent=scaffold133|size826974:hit:9693:3.12.0.6;Target=TRINITY_DN17262_c0_g2_i8 356 2450 +;Gap=M2095
scaffold133|size826974	blastn	match_part	604862	604933	72	+	.	ID=scaffold133|size826974:hsp:18584:3.12.0.6;Parent=scaffold133|size826974:hit:9693:3.12.0.6;Target=TRINITY_DN17262_c0_g2_i8 2449 2520 +;Gap=M72
scaffold133|size826974	blastn	expressed_sequence_match	602105	602352	195	-	.	ID=scaffold133|size826974:hit:9694:3.12.0.6;Name=TRINITY_DN1088_c0_g1_i1;score=195
scaffold133|size826974	blastn	match_part	602105	602352	195	-	.	ID=scaffold133|size826974:hsp:18585:3.12.0.6;Parent=scaffold133|size826974:hit:9694:3.12.0.6;Target=TRINITY_DN1088_c0_g1_i1 6 250 +;Gap=M248
scaffold133|size826974	blastn	expressed_sequence_match	610370	610591	210	+	.	ID=scaffold133|size826974:hit:9695:3.12.0.6;Name=TRINITY_DN15953_c0_g2_i2;score=210
scaffold133|size826974	blastn	match_part	610370	610591	210	+	.	ID=scaffold133|size826974:hsp:18586:3.12.0.6;Parent=scaffold133|size826974:hit:9695:3.12.0.6;Target=TRINITY_DN15953_c0_g2_i2 1 222 +;Gap=M222
scaffold133|size826974	blastn	expressed_sequence_match	629649	634647	2480	-	.	ID=scaffold133|size826974:hit:9696:3.12.0.6;Name=TRINITY_DN7748_c0_g1_i21;score=2480
scaffold133|size826974	blastn	match_part	632152	634647	2480	-	.	ID=scaffold133|size826974:hsp:18587:3.12.0.6;Parent=scaffold133|size826974:hit:9696:3.12.0.6;Target=TRINITY_DN7748_c0_g1_i21 80 2576 +;Gap=M2496
scaffold133|size826974	blastn	match_part	630526	632068	1543	-	.	ID=scaffold133|size826974:hsp:18588:3.12.0.6;Parent=scaffold133|size826974:hit:9696:3.12.0.6;Target=TRINITY_DN7748_c0_g1_i21 2576 4118 +;Gap=M1543
scaffold133|size826974	blastn	match_part	630245	630460	216	-	.	ID=scaffold133|size826974:hsp:18589:3.12.0.6;Parent=scaffold133|size826974:hit:9696:3.12.0.6;Target=TRINITY_DN7748_c0_g1_i21 4118 4333 +;Gap=M216
scaffold133|size826974	blastn	match_part	629649	630144	496	-	.	ID=scaffold133|size826974:hsp:18590:3.12.0.6;Parent=scaffold133|size826974:hit:9696:3.12.0.6;Target=TRINITY_DN7748_c0_g1_i21 4331 4826 +;Gap=M496
scaffold133|size826974	blastn	expressed_sequence_match	620647	629698	733	+	.	ID=scaffold133|size826974:hit:9697:3.12.0.6;Name=TRINITY_DN16850_c0_g2_i10;score=733
scaffold133|size826974	blastn	match_part	620647	621385	733	+	.	ID=scaffold133|size826974:hsp:18591:3.12.0.6;Parent=scaffold133|size826974:hit:9697:3.12.0.6;Target=TRINITY_DN16850_c0_g2_i10 5 743 +;Gap=M739
scaffold133|size826974	blastn	match_part	621479	621542	64	+	.	ID=scaffold133|size826974:hsp:18592:3.12.0.6;Parent=scaffold133|size826974:hit:9697:3.12.0.6;Target=TRINITY_DN16850_c0_g2_i10 743 806 +;Gap=M64
scaffold133|size826974	blastn	match_part	621638	621725	88	+	.	ID=scaffold133|size826974:hsp:18593:3.12.0.6;Parent=scaffold133|size826974:hit:9697:3.12.0.6;Target=TRINITY_DN16850_c0_g2_i10 806 893 +;Gap=M88
scaffold133|size826974	blastn	match_part	621800	621851	52	+	.	ID=scaffold133|size826974:hsp:18594:3.12.0.6;Parent=scaffold133|size826974:hit:9697:3.12.0.6;Target=TRINITY_DN16850_c0_g2_i10 890 941 +;Gap=M52
scaffold133|size826974	blastn	match_part	621941	622010	70	+	.	ID=scaffold133|size826974:hsp:18595:3.12.0.6;Parent=scaffold133|size826974:hit:9697:3.12.0.6;Target=TRINITY_DN16850_c0_g2_i10 942 1011 +;Gap=M70
scaffold133|size826974	blastn	match_part	622100	622160	61	+	.	ID=scaffold133|size826974:hsp:18596:3.12.0.6;Parent=scaffold133|size826974:hit:9697:3.12.0.6;Target=TRINITY_DN16850_c0_g2_i10 1010 1070 +;Gap=M61
scaffold133|size826974	blastn	match_part	622350	622404	55	+	.	ID=scaffold133|size826974:hsp:18597:3.12.0.6;Parent=scaffold133|size826974:hit:9697:3.12.0.6;Target=TRINITY_DN16850_c0_g2_i10 1092 1146 +;Gap=M55
scaffold133|size826974	blastn	match_part	622485	622520	36	+	.	ID=scaffold133|size826974:hsp:18598:3.12.0.6;Parent=scaffold133|size826974:hit:9697:3.12.0.6;Target=TRINITY_DN16850_c0_g2_i10 1146 1181 +;Gap=M36
scaffold133|size826974	blastn	match_part	622599	622639	41	+	.	ID=scaffold133|size826974:hsp:18599:3.12.0.6;Parent=scaffold133|size826974:hit:9697:3.12.0.6;Target=TRINITY_DN16850_c0_g2_i10 1182 1222 +;Gap=M41
scaffold133|size826974	blastn	match_part	622737	622778	42	+	.	ID=scaffold133|size826974:hsp:18600:3.12.0.6;Parent=scaffold133|size826974:hit:9697:3.12.0.6;Target=TRINITY_DN16850_c0_g2_i10 1220 1261 +;Gap=M42
scaffold133|size826974	blastn	match_part	622866	622902	37	+	.	ID=scaffold133|size826974:hsp:18601:3.12.0.6;Parent=scaffold133|size826974:hit:9697:3.12.0.6;Target=TRINITY_DN16850_c0_g2_i10 1261 1297 +;Gap=M37
scaffold133|size826974	blastn	match_part	622977	623021	45	+	.	ID=scaffold133|size826974:hsp:18602:3.12.0.6;Parent=scaffold133|size826974:hit:9697:3.12.0.6;Target=TRINITY_DN16850_c0_g2_i10 1298 1342 +;Gap=M45
scaffold133|size826974	blastn	match_part	623111	623201	91	+	.	ID=scaffold133|size826974:hsp:18603:3.12.0.6;Parent=scaffold133|size826974:hit:9697:3.12.0.6;Target=TRINITY_DN16850_c0_g2_i10 1342 1432 +;Gap=M91
scaffold133|size826974	blastn	match_part	623282	623331	50	+	.	ID=scaffold133|size826974:hsp:18604:3.12.0.6;Parent=scaffold133|size826974:hit:9697:3.12.0.6;Target=TRINITY_DN16850_c0_g2_i10 1433 1482 +;Gap=M50
scaffold133|size826974	blastn	match_part	623415	623463	49	+	.	ID=scaffold133|size826974:hsp:18605:3.12.0.6;Parent=scaffold133|size826974:hit:9697:3.12.0.6;Target=TRINITY_DN16850_c0_g2_i10 1481 1529 +;Gap=M49
scaffold133|size826974	blastn	match_part	623547	623583	37	+	.	ID=scaffold133|size826974:hsp:18606:3.12.0.6;Parent=scaffold133|size826974:hit:9697:3.12.0.6;Target=TRINITY_DN16850_c0_g2_i10 1528 1564 +;Gap=M37
scaffold133|size826974	blastn	match_part	623767	623827	61	+	.	ID=scaffold133|size826974:hsp:18607:3.12.0.6;Parent=scaffold133|size826974:hit:9697:3.12.0.6;Target=TRINITY_DN16850_c0_g2_i10 1588 1648 +;Gap=M61
scaffold133|size826974	blastn	match_part	623917	623953	37	+	.	ID=scaffold133|size826974:hsp:18608:3.12.0.6;Parent=scaffold133|size826974:hit:9697:3.12.0.6;Target=TRINITY_DN16850_c0_g2_i10 1649 1685 +;Gap=M37
scaffold133|size826974	blastn	match_part	624243	624494	252	+	.	ID=scaffold133|size826974:hsp:18609:3.12.0.6;Parent=scaffold133|size826974:hit:9697:3.12.0.6;Target=TRINITY_DN16850_c0_g2_i10 1711 1962 +;Gap=M252
scaffold133|size826974	blastn	match_part	624572	624656	85	+	.	ID=scaffold133|size826974:hsp:18610:3.12.0.6;Parent=scaffold133|size826974:hit:9697:3.12.0.6;Target=TRINITY_DN16850_c0_g2_i10 1962 2046 +;Gap=M85
scaffold133|size826974	blastn	match_part	624740	624823	84	+	.	ID=scaffold133|size826974:hsp:18611:3.12.0.6;Parent=scaffold133|size826974:hit:9697:3.12.0.6;Target=TRINITY_DN16850_c0_g2_i10 2046 2129 +;Gap=M84
scaffold133|size826974	blastn	match_part	624909	624972	64	+	.	ID=scaffold133|size826974:hsp:18612:3.12.0.6;Parent=scaffold133|size826974:hit:9697:3.12.0.6;Target=TRINITY_DN16850_c0_g2_i10 2130 2193 +;Gap=M64
scaffold133|size826974	blastn	match_part	625159	625222	64	+	.	ID=scaffold133|size826974:hsp:18613:3.12.0.6;Parent=scaffold133|size826974:hit:9697:3.12.0.6;Target=TRINITY_DN16850_c0_g2_i10 2207 2270 +;Gap=M64
scaffold133|size826974	blastn	match_part	625298	625349	52	+	.	ID=scaffold133|size826974:hsp:18614:3.12.0.6;Parent=scaffold133|size826974:hit:9697:3.12.0.6;Target=TRINITY_DN16850_c0_g2_i10 2271 2322 +;Gap=M52
scaffold133|size826974	blastn	match_part	625444	625517	74	+	.	ID=scaffold133|size826974:hsp:18615:3.12.0.6;Parent=scaffold133|size826974:hit:9697:3.12.0.6;Target=TRINITY_DN16850_c0_g2_i10 2321 2394 +;Gap=M74
scaffold133|size826974	blastn	match_part	626018	626268	251	+	.	ID=scaffold133|size826974:hsp:18616:3.12.0.6;Parent=scaffold133|size826974:hit:9697:3.12.0.6;Target=TRINITY_DN16850_c0_g2_i10 2435 2685 +;Gap=M251
scaffold133|size826974	blastn	match_part	626353	626413	61	+	.	ID=scaffold133|size826974:hsp:18617:3.12.0.6;Parent=scaffold133|size826974:hit:9697:3.12.0.6;Target=TRINITY_DN16850_c0_g2_i10 2685 2745 +;Gap=M61
scaffold133|size826974	blastn	match_part	626495	626571	77	+	.	ID=scaffold133|size826974:hsp:18618:3.12.0.6;Parent=scaffold133|size826974:hit:9697:3.12.0.6;Target=TRINITY_DN16850_c0_g2_i10 2744 2820 +;Gap=M77
scaffold133|size826974	blastn	match_part	626682	628528	1847	+	.	ID=scaffold133|size826974:hsp:18619:3.12.0.6;Parent=scaffold133|size826974:hit:9697:3.12.0.6;Target=TRINITY_DN16850_c0_g2_i10 2821 4667 +;Gap=M1847
scaffold133|size826974	blastn	match_part	628633	628823	191	+	.	ID=scaffold133|size826974:hsp:18620:3.12.0.6;Parent=scaffold133|size826974:hit:9697:3.12.0.6;Target=TRINITY_DN16850_c0_g2_i10 4666 4856 +;Gap=M191
scaffold133|size826974	blastn	match_part	628901	629698	798	+	.	ID=scaffold133|size826974:hsp:18621:3.12.0.6;Parent=scaffold133|size826974:hit:9697:3.12.0.6;Target=TRINITY_DN16850_c0_g2_i10 4855 5652 +;Gap=M798
scaffold133|size826974	blastn	expressed_sequence_match	629649	634647	2480	-	.	ID=scaffold133|size826974:hit:9698:3.12.0.6;Name=TRINITY_DN7748_c0_g1_i22;score=2480
scaffold133|size826974	blastn	match_part	632152	634647	2480	-	.	ID=scaffold133|size826974:hsp:18622:3.12.0.6;Parent=scaffold133|size826974:hit:9698:3.12.0.6;Target=TRINITY_DN7748_c0_g1_i22 80 2576 +;Gap=M2496
scaffold133|size826974	blastn	match_part	630390	632068	1679	-	.	ID=scaffold133|size826974:hsp:18623:3.12.0.6;Parent=scaffold133|size826974:hit:9698:3.12.0.6;Target=TRINITY_DN7748_c0_g1_i22 2576 4254 +;Gap=M1679
scaffold133|size826974	blastn	match_part	629649	630309	661	-	.	ID=scaffold133|size826974:hsp:18624:3.12.0.6;Parent=scaffold133|size826974:hit:9698:3.12.0.6;Target=TRINITY_DN7748_c0_g1_i22 4253 4913 +;Gap=M661
scaffold133|size826974	blastn	expressed_sequence_match	629649	634647	2480	-	.	ID=scaffold133|size826974:hit:9699:3.12.0.6;Name=TRINITY_DN7748_c0_g1_i1;score=2480
scaffold133|size826974	blastn	match_part	632152	634647	2480	-	.	ID=scaffold133|size826974:hsp:18625:3.12.0.6;Parent=scaffold133|size826974:hit:9699:3.12.0.6;Target=TRINITY_DN7748_c0_g1_i1 80 2576 +;Gap=M2496
scaffold133|size826974	blastn	match_part	629649	632068	2420	-	.	ID=scaffold133|size826974:hsp:18626:3.12.0.6;Parent=scaffold133|size826974:hit:9699:3.12.0.6;Target=TRINITY_DN7748_c0_g1_i1 2576 4995 +;Gap=M2420
scaffold133|size826974	blastn	expressed_sequence_match	626391	629649	749	-	.	ID=scaffold133|size826974:hit:9700:3.12.0.6;Name=TRINITY_DN7023_c0_g1_i3;score=749
scaffold133|size826974	blastn	match_part	628901	629649	749	-	.	ID=scaffold133|size826974:hsp:18627:3.12.0.6;Parent=scaffold133|size826974:hit:9700:3.12.0.6;Target=TRINITY_DN7023_c0_g1_i3 1 749 +;Gap=M749
scaffold133|size826974	blastn	match_part	628633	628823	191	-	.	ID=scaffold133|size826974:hsp:18628:3.12.0.6;Parent=scaffold133|size826974:hit:9700:3.12.0.6;Target=TRINITY_DN7023_c0_g1_i3 748 938 +;Gap=M191
scaffold133|size826974	blastn	match_part	626391	628528	2138	-	.	ID=scaffold133|size826974:hsp:18629:3.12.0.6;Parent=scaffold133|size826974:hit:9700:3.12.0.6;Target=TRINITY_DN7023_c0_g1_i3 937 3074 +;Gap=M2138
scaffold133|size826974	blastn	expressed_sequence_match	620647	629698	733	+	.	ID=scaffold133|size826974:hit:9701:3.12.0.6;Name=TRINITY_DN16850_c0_g2_i11;score=733
scaffold133|size826974	blastn	match_part	620647	621385	733	+	.	ID=scaffold133|size826974:hsp:18630:3.12.0.6;Parent=scaffold133|size826974:hit:9701:3.12.0.6;Target=TRINITY_DN16850_c0_g2_i11 5 743 +;Gap=M739
scaffold133|size826974	blastn	match_part	621479	621542	64	+	.	ID=scaffold133|size826974:hsp:18631:3.12.0.6;Parent=scaffold133|size826974:hit:9701:3.12.0.6;Target=TRINITY_DN16850_c0_g2_i11 743 806 +;Gap=M64
scaffold133|size826974	blastn	match_part	621638	621725	88	+	.	ID=scaffold133|size826974:hsp:18632:3.12.0.6;Parent=scaffold133|size826974:hit:9701:3.12.0.6;Target=TRINITY_DN16850_c0_g2_i11 806 893 +;Gap=M88
scaffold133|size826974	blastn	match_part	621800	621851	52	+	.	ID=scaffold133|size826974:hsp:18633:3.12.0.6;Parent=scaffold133|size826974:hit:9701:3.12.0.6;Target=TRINITY_DN16850_c0_g2_i11 890 941 +;Gap=M52
scaffold133|size826974	blastn	match_part	621941	622010	70	+	.	ID=scaffold133|size826974:hsp:18634:3.12.0.6;Parent=scaffold133|size826974:hit:9701:3.12.0.6;Target=TRINITY_DN16850_c0_g2_i11 942 1011 +;Gap=M70
scaffold133|size826974	blastn	match_part	622100	622160	61	+	.	ID=scaffold133|size826974:hsp:18635:3.12.0.6;Parent=scaffold133|size826974:hit:9701:3.12.0.6;Target=TRINITY_DN16850_c0_g2_i11 1010 1070 +;Gap=M61
scaffold133|size826974	blastn	match_part	622350	622404	55	+	.	ID=scaffold133|size826974:hsp:18636:3.12.0.6;Parent=scaffold133|size826974:hit:9701:3.12.0.6;Target=TRINITY_DN16850_c0_g2_i11 1092 1146 +;Gap=M55
scaffold133|size826974	blastn	match_part	622485	622520	36	+	.	ID=scaffold133|size826974:hsp:18637:3.12.0.6;Parent=scaffold133|size826974:hit:9701:3.12.0.6;Target=TRINITY_DN16850_c0_g2_i11 1146 1181 +;Gap=M36
scaffold133|size826974	blastn	match_part	622599	622639	41	+	.	ID=scaffold133|size826974:hsp:18638:3.12.0.6;Parent=scaffold133|size826974:hit:9701:3.12.0.6;Target=TRINITY_DN16850_c0_g2_i11 1182 1222 +;Gap=M41
scaffold133|size826974	blastn	match_part	622737	622902	160	+	.	ID=scaffold133|size826974:hsp:18639:3.12.0.6;Parent=scaffold133|size826974:hit:9701:3.12.0.6;Target=TRINITY_DN16850_c0_g2_i11 1220 1385 +;Gap=M166
scaffold133|size826974	blastn	match_part	622977	623021	45	+	.	ID=scaffold133|size826974:hsp:18640:3.12.0.6;Parent=scaffold133|size826974:hit:9701:3.12.0.6;Target=TRINITY_DN16850_c0_g2_i11 1386 1430 +;Gap=M45
scaffold133|size826974	blastn	match_part	623111	623201	91	+	.	ID=scaffold133|size826974:hsp:18641:3.12.0.6;Parent=scaffold133|size826974:hit:9701:3.12.0.6;Target=TRINITY_DN16850_c0_g2_i11 1430 1520 +;Gap=M91
scaffold133|size826974	blastn	match_part	623282	623331	50	+	.	ID=scaffold133|size826974:hsp:18642:3.12.0.6;Parent=scaffold133|size826974:hit:9701:3.12.0.6;Target=TRINITY_DN16850_c0_g2_i11 1521 1570 +;Gap=M50
scaffold133|size826974	blastn	match_part	623415	623463	49	+	.	ID=scaffold133|size826974:hsp:18643:3.12.0.6;Parent=scaffold133|size826974:hit:9701:3.12.0.6;Target=TRINITY_DN16850_c0_g2_i11 1569 1617 +;Gap=M49
scaffold133|size826974	blastn	match_part	623547	623583	37	+	.	ID=scaffold133|size826974:hsp:18644:3.12.0.6;Parent=scaffold133|size826974:hit:9701:3.12.0.6;Target=TRINITY_DN16850_c0_g2_i11 1616 1652 +;Gap=M37
scaffold133|size826974	blastn	match_part	623767	623827	61	+	.	ID=scaffold133|size826974:hsp:18645:3.12.0.6;Parent=scaffold133|size826974:hit:9701:3.12.0.6;Target=TRINITY_DN16850_c0_g2_i11 1676 1736 +;Gap=M61
scaffold133|size826974	blastn	match_part	623917	623953	37	+	.	ID=scaffold133|size826974:hsp:18646:3.12.0.6;Parent=scaffold133|size826974:hit:9701:3.12.0.6;Target=TRINITY_DN16850_c0_g2_i11 1737 1773 +;Gap=M37
scaffold133|size826974	blastn	match_part	624243	624327	85	+	.	ID=scaffold133|size826974:hsp:18647:3.12.0.6;Parent=scaffold133|size826974:hit:9701:3.12.0.6;Target=TRINITY_DN16850_c0_g2_i11 1799 1883 +;Gap=M85
scaffold133|size826974	blastn	match_part	624410	624494	85	+	.	ID=scaffold133|size826974:hsp:18648:3.12.0.6;Parent=scaffold133|size826974:hit:9701:3.12.0.6;Target=TRINITY_DN16850_c0_g2_i11 1883 1967 +;Gap=M85
scaffold133|size826974	blastn	match_part	624572	624656	85	+	.	ID=scaffold133|size826974:hsp:18649:3.12.0.6;Parent=scaffold133|size826974:hit:9701:3.12.0.6;Target=TRINITY_DN16850_c0_g2_i11 1967 2051 +;Gap=M85
scaffold133|size826974	blastn	match_part	624740	624823	84	+	.	ID=scaffold133|size826974:hsp:18650:3.12.0.6;Parent=scaffold133|size826974:hit:9701:3.12.0.6;Target=TRINITY_DN16850_c0_g2_i11 2051 2134 +;Gap=M84
scaffold133|size826974	blastn	match_part	624909	624972	64	+	.	ID=scaffold133|size826974:hsp:18651:3.12.0.6;Parent=scaffold133|size826974:hit:9701:3.12.0.6;Target=TRINITY_DN16850_c0_g2_i11 2135 2198 +;Gap=M64
scaffold133|size826974	blastn	match_part	625159	625222	64	+	.	ID=scaffold133|size826974:hsp:18652:3.12.0.6;Parent=scaffold133|size826974:hit:9701:3.12.0.6;Target=TRINITY_DN16850_c0_g2_i11 2212 2275 +;Gap=M64
scaffold133|size826974	blastn	match_part	625298	625349	52	+	.	ID=scaffold133|size826974:hsp:18653:3.12.0.6;Parent=scaffold133|size826974:hit:9701:3.12.0.6;Target=TRINITY_DN16850_c0_g2_i11 2276 2327 +;Gap=M52
scaffold133|size826974	blastn	match_part	625444	625517	74	+	.	ID=scaffold133|size826974:hsp:18654:3.12.0.6;Parent=scaffold133|size826974:hit:9701:3.12.0.6;Target=TRINITY_DN16850_c0_g2_i11 2326 2399 +;Gap=M74
scaffold133|size826974	blastn	match_part	626018	626268	251	+	.	ID=scaffold133|size826974:hsp:18655:3.12.0.6;Parent=scaffold133|size826974:hit:9701:3.12.0.6;Target=TRINITY_DN16850_c0_g2_i11 2440 2690 +;Gap=M251
scaffold133|size826974	blastn	match_part	626353	626413	61	+	.	ID=scaffold133|size826974:hsp:18656:3.12.0.6;Parent=scaffold133|size826974:hit:9701:3.12.0.6;Target=TRINITY_DN16850_c0_g2_i11 2690 2750 +;Gap=M61
scaffold133|size826974	blastn	match_part	626495	626571	77	+	.	ID=scaffold133|size826974:hsp:18657:3.12.0.6;Parent=scaffold133|size826974:hit:9701:3.12.0.6;Target=TRINITY_DN16850_c0_g2_i11 2749 2825 +;Gap=M77
scaffold133|size826974	blastn	match_part	626682	628528	1847	+	.	ID=scaffold133|size826974:hsp:18658:3.12.0.6;Parent=scaffold133|size826974:hit:9701:3.12.0.6;Target=TRINITY_DN16850_c0_g2_i11 2826 4672 +;Gap=M1847
scaffold133|size826974	blastn	match_part	628633	628823	191	+	.	ID=scaffold133|size826974:hsp:18659:3.12.0.6;Parent=scaffold133|size826974:hit:9701:3.12.0.6;Target=TRINITY_DN16850_c0_g2_i11 4671 4861 +;Gap=M191
scaffold133|size826974	blastn	match_part	628901	629698	798	+	.	ID=scaffold133|size826974:hsp:18660:3.12.0.6;Parent=scaffold133|size826974:hit:9701:3.12.0.6;Target=TRINITY_DN16850_c0_g2_i11 4860 5657 +;Gap=M798
scaffold133|size826974	blastn	expressed_sequence_match	620647	629698	733	+	.	ID=scaffold133|size826974:hit:9702:3.12.0.6;Name=TRINITY_DN16850_c0_g2_i1;score=733
scaffold133|size826974	blastn	match_part	620647	621385	733	+	.	ID=scaffold133|size826974:hsp:18661:3.12.0.6;Parent=scaffold133|size826974:hit:9702:3.12.0.6;Target=TRINITY_DN16850_c0_g2_i1 5 743 +;Gap=M739
scaffold133|size826974	blastn	match_part	621479	621542	64	+	.	ID=scaffold133|size826974:hsp:18662:3.12.0.6;Parent=scaffold133|size826974:hit:9702:3.12.0.6;Target=TRINITY_DN16850_c0_g2_i1 743 806 +;Gap=M64
scaffold133|size826974	blastn	match_part	621638	621725	88	+	.	ID=scaffold133|size826974:hsp:18663:3.12.0.6;Parent=scaffold133|size826974:hit:9702:3.12.0.6;Target=TRINITY_DN16850_c0_g2_i1 806 893 +;Gap=M88
scaffold133|size826974	blastn	match_part	621800	622010	211	+	.	ID=scaffold133|size826974:hsp:18664:3.12.0.6;Parent=scaffold133|size826974:hit:9702:3.12.0.6;Target=TRINITY_DN16850_c0_g2_i1 890 1100 +;Gap=M211
scaffold133|size826974	blastn	match_part	622100	622263	164	+	.	ID=scaffold133|size826974:hsp:18665:3.12.0.6;Parent=scaffold133|size826974:hit:9702:3.12.0.6;Target=TRINITY_DN16850_c0_g2_i1 1099 1262 +;Gap=M164
scaffold133|size826974	blastn	match_part	622350	622404	55	+	.	ID=scaffold133|size826974:hsp:18666:3.12.0.6;Parent=scaffold133|size826974:hit:9702:3.12.0.6;Target=TRINITY_DN16850_c0_g2_i1 1262 1316 +;Gap=M55
scaffold133|size826974	blastn	match_part	622485	622520	36	+	.	ID=scaffold133|size826974:hsp:18667:3.12.0.6;Parent=scaffold133|size826974:hit:9702:3.12.0.6;Target=TRINITY_DN16850_c0_g2_i1 1316 1351 +;Gap=M36
scaffold133|size826974	blastn	match_part	622599	622639	41	+	.	ID=scaffold133|size826974:hsp:18668:3.12.0.6;Parent=scaffold133|size826974:hit:9702:3.12.0.6;Target=TRINITY_DN16850_c0_g2_i1 1352 1392 +;Gap=M41
scaffold133|size826974	blastn	match_part	622737	622778	42	+	.	ID=scaffold133|size826974:hsp:18669:3.12.0.6;Parent=scaffold133|size826974:hit:9702:3.12.0.6;Target=TRINITY_DN16850_c0_g2_i1 1390 1431 +;Gap=M42
scaffold133|size826974	blastn	match_part	622866	622902	37	+	.	ID=scaffold133|size826974:hsp:18670:3.12.0.6;Parent=scaffold133|size826974:hit:9702:3.12.0.6;Target=TRINITY_DN16850_c0_g2_i1 1431 1467 +;Gap=M37
scaffold133|size826974	blastn	match_part	622977	623021	45	+	.	ID=scaffold133|size826974:hsp:18671:3.12.0.6;Parent=scaffold133|size826974:hit:9702:3.12.0.6;Target=TRINITY_DN16850_c0_g2_i1 1468 1512 +;Gap=M45
scaffold133|size826974	blastn	match_part	623111	623201	91	+	.	ID=scaffold133|size826974:hsp:18672:3.12.0.6;Parent=scaffold133|size826974:hit:9702:3.12.0.6;Target=TRINITY_DN16850_c0_g2_i1 1512 1602 +;Gap=M91
scaffold133|size826974	blastn	match_part	623282	623331	50	+	.	ID=scaffold133|size826974:hsp:18673:3.12.0.6;Parent=scaffold133|size826974:hit:9702:3.12.0.6;Target=TRINITY_DN16850_c0_g2_i1 1603 1652 +;Gap=M50
scaffold133|size826974	blastn	match_part	623415	623463	49	+	.	ID=scaffold133|size826974:hsp:18674:3.12.0.6;Parent=scaffold133|size826974:hit:9702:3.12.0.6;Target=TRINITY_DN16850_c0_g2_i1 1651 1699 +;Gap=M49
scaffold133|size826974	blastn	match_part	623547	623583	37	+	.	ID=scaffold133|size826974:hsp:18675:3.12.0.6;Parent=scaffold133|size826974:hit:9702:3.12.0.6;Target=TRINITY_DN16850_c0_g2_i1 1698 1734 +;Gap=M37
scaffold133|size826974	blastn	match_part	623767	623827	61	+	.	ID=scaffold133|size826974:hsp:18676:3.12.0.6;Parent=scaffold133|size826974:hit:9702:3.12.0.6;Target=TRINITY_DN16850_c0_g2_i1 1758 1818 +;Gap=M61
scaffold133|size826974	blastn	match_part	623917	623953	37	+	.	ID=scaffold133|size826974:hsp:18677:3.12.0.6;Parent=scaffold133|size826974:hit:9702:3.12.0.6;Target=TRINITY_DN16850_c0_g2_i1 1819 1855 +;Gap=M37
scaffold133|size826974	blastn	match_part	624243	624327	85	+	.	ID=scaffold133|size826974:hsp:18678:3.12.0.6;Parent=scaffold133|size826974:hit:9702:3.12.0.6;Target=TRINITY_DN16850_c0_g2_i1 1881 1965 +;Gap=M85
scaffold133|size826974	blastn	match_part	624410	624494	85	+	.	ID=scaffold133|size826974:hsp:18679:3.12.0.6;Parent=scaffold133|size826974:hit:9702:3.12.0.6;Target=TRINITY_DN16850_c0_g2_i1 1965 2049 +;Gap=M85
scaffold133|size826974	blastn	match_part	624572	624656	85	+	.	ID=scaffold133|size826974:hsp:18680:3.12.0.6;Parent=scaffold133|size826974:hit:9702:3.12.0.6;Target=TRINITY_DN16850_c0_g2_i1 2049 2133 +;Gap=M85
scaffold133|size826974	blastn	match_part	624740	624823	84	+	.	ID=scaffold133|size826974:hsp:18681:3.12.0.6;Parent=scaffold133|size826974:hit:9702:3.12.0.6;Target=TRINITY_DN16850_c0_g2_i1 2133 2216 +;Gap=M84
scaffold133|size826974	blastn	match_part	624909	624972	64	+	.	ID=scaffold133|size826974:hsp:18682:3.12.0.6;Parent=scaffold133|size826974:hit:9702:3.12.0.6;Target=TRINITY_DN16850_c0_g2_i1 2217 2280 +;Gap=M64
scaffold133|size826974	blastn	match_part	625159	625222	64	+	.	ID=scaffold133|size826974:hsp:18683:3.12.0.6;Parent=scaffold133|size826974:hit:9702:3.12.0.6;Target=TRINITY_DN16850_c0_g2_i1 2294 2357 +;Gap=M64
scaffold133|size826974	blastn	match_part	625298	625349	52	+	.	ID=scaffold133|size826974:hsp:18684:3.12.0.6;Parent=scaffold133|size826974:hit:9702:3.12.0.6;Target=TRINITY_DN16850_c0_g2_i1 2358 2409 +;Gap=M52
scaffold133|size826974	blastn	match_part	625444	625517	74	+	.	ID=scaffold133|size826974:hsp:18685:3.12.0.6;Parent=scaffold133|size826974:hit:9702:3.12.0.6;Target=TRINITY_DN16850_c0_g2_i1 2408 2481 +;Gap=M74
scaffold133|size826974	blastn	match_part	626018	626268	251	+	.	ID=scaffold133|size826974:hsp:18686:3.12.0.6;Parent=scaffold133|size826974:hit:9702:3.12.0.6;Target=TRINITY_DN16850_c0_g2_i1 2522 2772 +;Gap=M251
scaffold133|size826974	blastn	match_part	626353	626413	61	+	.	ID=scaffold133|size826974:hsp:18687:3.12.0.6;Parent=scaffold133|size826974:hit:9702:3.12.0.6;Target=TRINITY_DN16850_c0_g2_i1 2772 2832 +;Gap=M61
scaffold133|size826974	blastn	match_part	626495	626571	77	+	.	ID=scaffold133|size826974:hsp:18688:3.12.0.6;Parent=scaffold133|size826974:hit:9702:3.12.0.6;Target=TRINITY_DN16850_c0_g2_i1 2831 2907 +;Gap=M77
scaffold133|size826974	blastn	match_part	626682	628528	1847	+	.	ID=scaffold133|size826974:hsp:18689:3.12.0.6;Parent=scaffold133|size826974:hit:9702:3.12.0.6;Target=TRINITY_DN16850_c0_g2_i1 2908 4754 +;Gap=M1847
scaffold133|size826974	blastn	match_part	628633	628823	191	+	.	ID=scaffold133|size826974:hsp:18690:3.12.0.6;Parent=scaffold133|size826974:hit:9702:3.12.0.6;Target=TRINITY_DN16850_c0_g2_i1 4753 4943 +;Gap=M191
scaffold133|size826974	blastn	match_part	628901	629698	798	+	.	ID=scaffold133|size826974:hsp:18691:3.12.0.6;Parent=scaffold133|size826974:hit:9702:3.12.0.6;Target=TRINITY_DN16850_c0_g2_i1 4942 5739 +;Gap=M798
scaffold133|size826974	blastn	expressed_sequence_match	628370	629012	625	-	.	ID=scaffold133|size826974:hit:9703:3.12.0.6;Name=TRINITY_DN28746_c0_g1_i1;score=625
scaffold133|size826974	blastn	match_part	628370	629012	625	-	.	ID=scaffold133|size826974:hsp:18692:3.12.0.6;Parent=scaffold133|size826974:hit:9703:3.12.0.6;Target=TRINITY_DN28746_c0_g1_i1 1 643 +;Gap=M643
scaffold133|size826974	blastn	expressed_sequence_match	629649	634647	4106	-	.	ID=scaffold133|size826974:hit:9704:3.12.0.6;Name=TRINITY_DN7748_c0_g1_i24;score=4106
scaffold133|size826974	blastn	match_part	630526	634647	4106	-	.	ID=scaffold133|size826974:hsp:18693:3.12.0.6;Parent=scaffold133|size826974:hit:9704:3.12.0.6;Target=TRINITY_DN7748_c0_g1_i24 80 4202 +;Gap=M4122
scaffold133|size826974	blastn	match_part	630390	630460	71	-	.	ID=scaffold133|size826974:hsp:18694:3.12.0.6;Parent=scaffold133|size826974:hit:9704:3.12.0.6;Target=TRINITY_DN7748_c0_g1_i24 4202 4272 +;Gap=M71
scaffold133|size826974	blastn	match_part	629649	630309	661	-	.	ID=scaffold133|size826974:hsp:18695:3.12.0.6;Parent=scaffold133|size826974:hit:9704:3.12.0.6;Target=TRINITY_DN7748_c0_g1_i24 4271 4931 +;Gap=M661
scaffold133|size826974	blastn	expressed_sequence_match	629649	634647	4106	-	.	ID=scaffold133|size826974:hit:9705:3.12.0.6;Name=TRINITY_DN7748_c0_g1_i3;score=4106
scaffold133|size826974	blastn	match_part	630526	634647	4106	-	.	ID=scaffold133|size826974:hsp:18696:3.12.0.6;Parent=scaffold133|size826974:hit:9705:3.12.0.6;Target=TRINITY_DN7748_c0_g1_i3 80 4202 +;Gap=M4122
scaffold133|size826974	blastn	match_part	629649	630460	812	-	.	ID=scaffold133|size826974:hsp:18697:3.12.0.6;Parent=scaffold133|size826974:hit:9705:3.12.0.6;Target=TRINITY_DN7748_c0_g1_i3 4202 5013 +;Gap=M812
scaffold133|size826974	blastn	expressed_sequence_match	629682	633388	3691	+	.	ID=scaffold133|size826974:hit:9706:3.12.0.6;Name=TRINITY_DN17388_c2_g1_i2;score=3691
scaffold133|size826974	blastn	match_part	629682	633388	3691	+	.	ID=scaffold133|size826974:hsp:18698:3.12.0.6;Parent=scaffold133|size826974:hit:9706:3.12.0.6;Target=TRINITY_DN17388_c2_g1_i2 5 3712 +;Gap=M3707
scaffold133|size826974	blastn	expressed_sequence_match	620647	629698	733	+	.	ID=scaffold133|size826974:hit:9707:3.12.0.6;Name=TRINITY_DN16850_c0_g2_i12;score=733
scaffold133|size826974	blastn	match_part	620647	621385	733	+	.	ID=scaffold133|size826974:hsp:18699:3.12.0.6;Parent=scaffold133|size826974:hit:9707:3.12.0.6;Target=TRINITY_DN16850_c0_g2_i12 5 743 +;Gap=M739
scaffold133|size826974	blastn	match_part	621479	621542	64	+	.	ID=scaffold133|size826974:hsp:18700:3.12.0.6;Parent=scaffold133|size826974:hit:9707:3.12.0.6;Target=TRINITY_DN16850_c0_g2_i12 743 806 +;Gap=M64
scaffold133|size826974	blastn	match_part	621638	621725	88	+	.	ID=scaffold133|size826974:hsp:18701:3.12.0.6;Parent=scaffold133|size826974:hit:9707:3.12.0.6;Target=TRINITY_DN16850_c0_g2_i12 806 893 +;Gap=M88
scaffold133|size826974	blastn	match_part	621800	622010	211	+	.	ID=scaffold133|size826974:hsp:18702:3.12.0.6;Parent=scaffold133|size826974:hit:9707:3.12.0.6;Target=TRINITY_DN16850_c0_g2_i12 890 1100 +;Gap=M211
scaffold133|size826974	blastn	match_part	622100	622160	61	+	.	ID=scaffold133|size826974:hsp:18703:3.12.0.6;Parent=scaffold133|size826974:hit:9707:3.12.0.6;Target=TRINITY_DN16850_c0_g2_i12 1099 1159 +;Gap=M61
scaffold133|size826974	blastn	match_part	622350	622404	55	+	.	ID=scaffold133|size826974:hsp:18704:3.12.0.6;Parent=scaffold133|size826974:hit:9707:3.12.0.6;Target=TRINITY_DN16850_c0_g2_i12 1181 1235 +;Gap=M55
scaffold133|size826974	blastn	match_part	622485	622520	36	+	.	ID=scaffold133|size826974:hsp:18705:3.12.0.6;Parent=scaffold133|size826974:hit:9707:3.12.0.6;Target=TRINITY_DN16850_c0_g2_i12 1235 1270 +;Gap=M36
scaffold133|size826974	blastn	match_part	622599	622639	41	+	.	ID=scaffold133|size826974:hsp:18706:3.12.0.6;Parent=scaffold133|size826974:hit:9707:3.12.0.6;Target=TRINITY_DN16850_c0_g2_i12 1271 1311 +;Gap=M41
scaffold133|size826974	blastn	match_part	622737	622778	42	+	.	ID=scaffold133|size826974:hsp:18707:3.12.0.6;Parent=scaffold133|size826974:hit:9707:3.12.0.6;Target=TRINITY_DN16850_c0_g2_i12 1309 1350 +;Gap=M42
scaffold133|size826974	blastn	match_part	622866	622902	37	+	.	ID=scaffold133|size826974:hsp:18708:3.12.0.6;Parent=scaffold133|size826974:hit:9707:3.12.0.6;Target=TRINITY_DN16850_c0_g2_i12 1350 1386 +;Gap=M37
scaffold133|size826974	blastn	match_part	622977	623021	45	+	.	ID=scaffold133|size826974:hsp:18709:3.12.0.6;Parent=scaffold133|size826974:hit:9707:3.12.0.6;Target=TRINITY_DN16850_c0_g2_i12 1387 1431 +;Gap=M45
scaffold133|size826974	blastn	match_part	623111	623201	91	+	.	ID=scaffold133|size826974:hsp:18710:3.12.0.6;Parent=scaffold133|size826974:hit:9707:3.12.0.6;Target=TRINITY_DN16850_c0_g2_i12 1431 1521 +;Gap=M91
scaffold133|size826974	blastn	match_part	623282	623331	50	+	.	ID=scaffold133|size826974:hsp:18711:3.12.0.6;Parent=scaffold133|size826974:hit:9707:3.12.0.6;Target=TRINITY_DN16850_c0_g2_i12 1522 1571 +;Gap=M50
scaffold133|size826974	blastn	match_part	623415	623463	49	+	.	ID=scaffold133|size826974:hsp:18712:3.12.0.6;Parent=scaffold133|size826974:hit:9707:3.12.0.6;Target=TRINITY_DN16850_c0_g2_i12 1570 1618 +;Gap=M49
scaffold133|size826974	blastn	match_part	623547	623583	37	+	.	ID=scaffold133|size826974:hsp:18713:3.12.0.6;Parent=scaffold133|size826974:hit:9707:3.12.0.6;Target=TRINITY_DN16850_c0_g2_i12 1617 1653 +;Gap=M37
scaffold133|size826974	blastn	match_part	623767	623827	61	+	.	ID=scaffold133|size826974:hsp:18714:3.12.0.6;Parent=scaffold133|size826974:hit:9707:3.12.0.6;Target=TRINITY_DN16850_c0_g2_i12 1677 1737 +;Gap=M61
scaffold133|size826974	blastn	match_part	623917	623953	37	+	.	ID=scaffold133|size826974:hsp:18715:3.12.0.6;Parent=scaffold133|size826974:hit:9707:3.12.0.6;Target=TRINITY_DN16850_c0_g2_i12 1738 1774 +;Gap=M37
scaffold133|size826974	blastn	match_part	624243	624494	252	+	.	ID=scaffold133|size826974:hsp:18716:3.12.0.6;Parent=scaffold133|size826974:hit:9707:3.12.0.6;Target=TRINITY_DN16850_c0_g2_i12 1800 2051 +;Gap=M252
scaffold133|size826974	blastn	match_part	624572	624656	85	+	.	ID=scaffold133|size826974:hsp:18717:3.12.0.6;Parent=scaffold133|size826974:hit:9707:3.12.0.6;Target=TRINITY_DN16850_c0_g2_i12 2051 2135 +;Gap=M85
scaffold133|size826974	blastn	match_part	624740	624823	84	+	.	ID=scaffold133|size826974:hsp:18718:3.12.0.6;Parent=scaffold133|size826974:hit:9707:3.12.0.6;Target=TRINITY_DN16850_c0_g2_i12 2135 2218 +;Gap=M84
scaffold133|size826974	blastn	match_part	624909	624972	64	+	.	ID=scaffold133|size826974:hsp:18719:3.12.0.6;Parent=scaffold133|size826974:hit:9707:3.12.0.6;Target=TRINITY_DN16850_c0_g2_i12 2219 2282 +;Gap=M64
scaffold133|size826974	blastn	match_part	625159	625222	64	+	.	ID=scaffold133|size826974:hsp:18720:3.12.0.6;Parent=scaffold133|size826974:hit:9707:3.12.0.6;Target=TRINITY_DN16850_c0_g2_i12 2296 2359 +;Gap=M64
scaffold133|size826974	blastn	match_part	625298	625349	52	+	.	ID=scaffold133|size826974:hsp:18721:3.12.0.6;Parent=scaffold133|size826974:hit:9707:3.12.0.6;Target=TRINITY_DN16850_c0_g2_i12 2360 2411 +;Gap=M52
scaffold133|size826974	blastn	match_part	625444	625517	74	+	.	ID=scaffold133|size826974:hsp:18722:3.12.0.6;Parent=scaffold133|size826974:hit:9707:3.12.0.6;Target=TRINITY_DN16850_c0_g2_i12 2410 2483 +;Gap=M74
scaffold133|size826974	blastn	match_part	626018	626268	251	+	.	ID=scaffold133|size826974:hsp:18723:3.12.0.6;Parent=scaffold133|size826974:hit:9707:3.12.0.6;Target=TRINITY_DN16850_c0_g2_i12 2524 2774 +;Gap=M251
scaffold133|size826974	blastn	match_part	626353	626413	61	+	.	ID=scaffold133|size826974:hsp:18724:3.12.0.6;Parent=scaffold133|size826974:hit:9707:3.12.0.6;Target=TRINITY_DN16850_c0_g2_i12 2774 2834 +;Gap=M61
scaffold133|size826974	blastn	match_part	626495	626571	77	+	.	ID=scaffold133|size826974:hsp:18725:3.12.0.6;Parent=scaffold133|size826974:hit:9707:3.12.0.6;Target=TRINITY_DN16850_c0_g2_i12 2833 2909 +;Gap=M77
scaffold133|size826974	blastn	match_part	626682	628528	1847	+	.	ID=scaffold133|size826974:hsp:18726:3.12.0.6;Parent=scaffold133|size826974:hit:9707:3.12.0.6;Target=TRINITY_DN16850_c0_g2_i12 2910 4756 +;Gap=M1847
scaffold133|size826974	blastn	match_part	628633	628823	191	+	.	ID=scaffold133|size826974:hsp:18727:3.12.0.6;Parent=scaffold133|size826974:hit:9707:3.12.0.6;Target=TRINITY_DN16850_c0_g2_i12 4755 4945 +;Gap=M191
scaffold133|size826974	blastn	match_part	628901	629698	798	+	.	ID=scaffold133|size826974:hsp:18728:3.12.0.6;Parent=scaffold133|size826974:hit:9707:3.12.0.6;Target=TRINITY_DN16850_c0_g2_i12 4944 5741 +;Gap=M798
scaffold133|size826974	blastn	expressed_sequence_match	626391	629649	749	-	.	ID=scaffold133|size826974:hit:9708:3.12.0.6;Name=TRINITY_DN7023_c0_g1_i5;score=749
scaffold133|size826974	blastn	match_part	628901	629649	749	-	.	ID=scaffold133|size826974:hsp:18729:3.12.0.6;Parent=scaffold133|size826974:hit:9708:3.12.0.6;Target=TRINITY_DN7023_c0_g1_i5 1 749 +;Gap=M749
scaffold133|size826974	blastn	match_part	628633	628823	191	-	.	ID=scaffold133|size826974:hsp:18730:3.12.0.6;Parent=scaffold133|size826974:hit:9708:3.12.0.6;Target=TRINITY_DN7023_c0_g1_i5 748 938 +;Gap=M191
scaffold133|size826974	blastn	match_part	626682	628528	1847	-	.	ID=scaffold133|size826974:hsp:18731:3.12.0.6;Parent=scaffold133|size826974:hit:9708:3.12.0.6;Target=TRINITY_DN7023_c0_g1_i5 937 2783 +;Gap=M1847
scaffold133|size826974	blastn	match_part	626391	626571	181	-	.	ID=scaffold133|size826974:hsp:18732:3.12.0.6;Parent=scaffold133|size826974:hit:9708:3.12.0.6;Target=TRINITY_DN7023_c0_g1_i5 2784 2964 +;Gap=M181
scaffold133|size826974	blastn	expressed_sequence_match	625932	626859	337	+	.	ID=scaffold133|size826974:hit:9709:3.12.0.6;Name=TRINITY_DN16850_c0_g2_i2;score=337
scaffold133|size826974	blastn	match_part	625932	626268	337	+	.	ID=scaffold133|size826974:hsp:18733:3.12.0.6;Parent=scaffold133|size826974:hit:9709:3.12.0.6;Target=TRINITY_DN16850_c0_g2_i2 43 379 +;Gap=M337
scaffold133|size826974	blastn	match_part	626353	626413	61	+	.	ID=scaffold133|size826974:hsp:18734:3.12.0.6;Parent=scaffold133|size826974:hit:9709:3.12.0.6;Target=TRINITY_DN16850_c0_g2_i2 379 439 +;Gap=M61
scaffold133|size826974	blastn	match_part	626495	626571	77	+	.	ID=scaffold133|size826974:hsp:18735:3.12.0.6;Parent=scaffold133|size826974:hit:9709:3.12.0.6;Target=TRINITY_DN16850_c0_g2_i2 438 514 +;Gap=M77
scaffold133|size826974	blastn	match_part	626682	626859	178	+	.	ID=scaffold133|size826974:hsp:18736:3.12.0.6;Parent=scaffold133|size826974:hit:9709:3.12.0.6;Target=TRINITY_DN16850_c0_g2_i2 515 692 +;Gap=M178
scaffold133|size826974	blastn	expressed_sequence_match	629649	634647	4106	-	.	ID=scaffold133|size826974:hit:9710:3.12.0.6;Name=TRINITY_DN7748_c0_g1_i4;score=4106
scaffold133|size826974	blastn	match_part	630526	634647	4106	-	.	ID=scaffold133|size826974:hsp:18737:3.12.0.6;Parent=scaffold133|size826974:hit:9710:3.12.0.6;Target=TRINITY_DN7748_c0_g1_i4 80 4202 +;Gap=M4122
scaffold133|size826974	blastn	match_part	630390	630460	71	-	.	ID=scaffold133|size826974:hsp:18738:3.12.0.6;Parent=scaffold133|size826974:hit:9710:3.12.0.6;Target=TRINITY_DN7748_c0_g1_i4 4202 4272 +;Gap=M71
scaffold133|size826974	blastn	match_part	630245	630309	65	-	.	ID=scaffold133|size826974:hsp:18739:3.12.0.6;Parent=scaffold133|size826974:hit:9710:3.12.0.6;Target=TRINITY_DN7748_c0_g1_i4 4271 4335 +;Gap=M65
scaffold133|size826974	blastn	match_part	629649	630144	496	-	.	ID=scaffold133|size826974:hsp:18740:3.12.0.6;Parent=scaffold133|size826974:hit:9710:3.12.0.6;Target=TRINITY_DN7748_c0_g1_i4 4333 4828 +;Gap=M496
scaffold133|size826974	blastn	expressed_sequence_match	629682	633388	741	+	.	ID=scaffold133|size826974:hit:9711:3.12.0.6;Name=TRINITY_DN17388_c2_g1_i4;score=741
scaffold133|size826974	blastn	match_part	629682	630422	741	+	.	ID=scaffold133|size826974:hsp:18741:3.12.0.6;Parent=scaffold133|size826974:hit:9711:3.12.0.6;Target=TRINITY_DN17388_c2_g1_i4 5 745 +;Gap=M741
scaffold133|size826974	blastn	match_part	630520	633388	2853	+	.	ID=scaffold133|size826974:hsp:18742:3.12.0.6;Parent=scaffold133|size826974:hit:9711:3.12.0.6;Target=TRINITY_DN17388_c2_g1_i4 746 3615 +;Gap=M2869
scaffold133|size826974	blastn	expressed_sequence_match	620647	629698	733	+	.	ID=scaffold133|size826974:hit:9712:3.12.0.6;Name=TRINITY_DN16850_c0_g2_i3;score=733
scaffold133|size826974	blastn	match_part	620647	621385	733	+	.	ID=scaffold133|size826974:hsp:18743:3.12.0.6;Parent=scaffold133|size826974:hit:9712:3.12.0.6;Target=TRINITY_DN16850_c0_g2_i3 5 743 +;Gap=M739
scaffold133|size826974	blastn	match_part	621479	621542	64	+	.	ID=scaffold133|size826974:hsp:18744:3.12.0.6;Parent=scaffold133|size826974:hit:9712:3.12.0.6;Target=TRINITY_DN16850_c0_g2_i3 743 806 +;Gap=M64
scaffold133|size826974	blastn	match_part	621638	621725	88	+	.	ID=scaffold133|size826974:hsp:18745:3.12.0.6;Parent=scaffold133|size826974:hit:9712:3.12.0.6;Target=TRINITY_DN16850_c0_g2_i3 806 893 +;Gap=M88
scaffold133|size826974	blastn	match_part	621800	621851	52	+	.	ID=scaffold133|size826974:hsp:18746:3.12.0.6;Parent=scaffold133|size826974:hit:9712:3.12.0.6;Target=TRINITY_DN16850_c0_g2_i3 890 941 +;Gap=M52
scaffold133|size826974	blastn	match_part	621941	622010	70	+	.	ID=scaffold133|size826974:hsp:18747:3.12.0.6;Parent=scaffold133|size826974:hit:9712:3.12.0.6;Target=TRINITY_DN16850_c0_g2_i3 942 1011 +;Gap=M70
scaffold133|size826974	blastn	match_part	622100	622160	61	+	.	ID=scaffold133|size826974:hsp:18748:3.12.0.6;Parent=scaffold133|size826974:hit:9712:3.12.0.6;Target=TRINITY_DN16850_c0_g2_i3 1010 1070 +;Gap=M61
scaffold133|size826974	blastn	match_part	622350	622404	55	+	.	ID=scaffold133|size826974:hsp:18749:3.12.0.6;Parent=scaffold133|size826974:hit:9712:3.12.0.6;Target=TRINITY_DN16850_c0_g2_i3 1092 1146 +;Gap=M55
scaffold133|size826974	blastn	match_part	622485	622520	36	+	.	ID=scaffold133|size826974:hsp:18750:3.12.0.6;Parent=scaffold133|size826974:hit:9712:3.12.0.6;Target=TRINITY_DN16850_c0_g2_i3 1146 1181 +;Gap=M36
scaffold133|size826974	blastn	match_part	622599	622639	41	+	.	ID=scaffold133|size826974:hsp:18751:3.12.0.6;Parent=scaffold133|size826974:hit:9712:3.12.0.6;Target=TRINITY_DN16850_c0_g2_i3 1182 1222 +;Gap=M41
scaffold133|size826974	blastn	match_part	622737	622778	42	+	.	ID=scaffold133|size826974:hsp:18752:3.12.0.6;Parent=scaffold133|size826974:hit:9712:3.12.0.6;Target=TRINITY_DN16850_c0_g2_i3 1220 1261 +;Gap=M42
scaffold133|size826974	blastn	match_part	622866	622902	37	+	.	ID=scaffold133|size826974:hsp:18753:3.12.0.6;Parent=scaffold133|size826974:hit:9712:3.12.0.6;Target=TRINITY_DN16850_c0_g2_i3 1261 1297 +;Gap=M37
scaffold133|size826974	blastn	match_part	622977	623021	45	+	.	ID=scaffold133|size826974:hsp:18754:3.12.0.6;Parent=scaffold133|size826974:hit:9712:3.12.0.6;Target=TRINITY_DN16850_c0_g2_i3 1298 1342 +;Gap=M45
scaffold133|size826974	blastn	match_part	623111	623201	91	+	.	ID=scaffold133|size826974:hsp:18755:3.12.0.6;Parent=scaffold133|size826974:hit:9712:3.12.0.6;Target=TRINITY_DN16850_c0_g2_i3 1342 1432 +;Gap=M91
scaffold133|size826974	blastn	match_part	623282	623331	50	+	.	ID=scaffold133|size826974:hsp:18756:3.12.0.6;Parent=scaffold133|size826974:hit:9712:3.12.0.6;Target=TRINITY_DN16850_c0_g2_i3 1433 1482 +;Gap=M50
scaffold133|size826974	blastn	match_part	623415	623463	49	+	.	ID=scaffold133|size826974:hsp:18757:3.12.0.6;Parent=scaffold133|size826974:hit:9712:3.12.0.6;Target=TRINITY_DN16850_c0_g2_i3 1481 1529 +;Gap=M49
scaffold133|size826974	blastn	match_part	623547	623583	37	+	.	ID=scaffold133|size826974:hsp:18758:3.12.0.6;Parent=scaffold133|size826974:hit:9712:3.12.0.6;Target=TRINITY_DN16850_c0_g2_i3 1528 1564 +;Gap=M37
scaffold133|size826974	blastn	match_part	623767	623827	61	+	.	ID=scaffold133|size826974:hsp:18759:3.12.0.6;Parent=scaffold133|size826974:hit:9712:3.12.0.6;Target=TRINITY_DN16850_c0_g2_i3 1588 1648 +;Gap=M61
scaffold133|size826974	blastn	match_part	623917	623953	37	+	.	ID=scaffold133|size826974:hsp:18760:3.12.0.6;Parent=scaffold133|size826974:hit:9712:3.12.0.6;Target=TRINITY_DN16850_c0_g2_i3 1649 1685 +;Gap=M37
scaffold133|size826974	blastn	match_part	624243	624327	85	+	.	ID=scaffold133|size826974:hsp:18761:3.12.0.6;Parent=scaffold133|size826974:hit:9712:3.12.0.6;Target=TRINITY_DN16850_c0_g2_i3 1711 1795 +;Gap=M85
scaffold133|size826974	blastn	match_part	624410	624494	85	+	.	ID=scaffold133|size826974:hsp:18762:3.12.0.6;Parent=scaffold133|size826974:hit:9712:3.12.0.6;Target=TRINITY_DN16850_c0_g2_i3 1795 1879 +;Gap=M85
scaffold133|size826974	blastn	match_part	624572	624656	85	+	.	ID=scaffold133|size826974:hsp:18763:3.12.0.6;Parent=scaffold133|size826974:hit:9712:3.12.0.6;Target=TRINITY_DN16850_c0_g2_i3 1879 1963 +;Gap=M85
scaffold133|size826974	blastn	match_part	624740	624823	84	+	.	ID=scaffold133|size826974:hsp:18764:3.12.0.6;Parent=scaffold133|size826974:hit:9712:3.12.0.6;Target=TRINITY_DN16850_c0_g2_i3 1963 2046 +;Gap=M84
scaffold133|size826974	blastn	match_part	624909	624972	64	+	.	ID=scaffold133|size826974:hsp:18765:3.12.0.6;Parent=scaffold133|size826974:hit:9712:3.12.0.6;Target=TRINITY_DN16850_c0_g2_i3 2047 2110 +;Gap=M64
scaffold133|size826974	blastn	match_part	625159	625222	64	+	.	ID=scaffold133|size826974:hsp:18766:3.12.0.6;Parent=scaffold133|size826974:hit:9712:3.12.0.6;Target=TRINITY_DN16850_c0_g2_i3 2124 2187 +;Gap=M64
scaffold133|size826974	blastn	match_part	625298	625349	52	+	.	ID=scaffold133|size826974:hsp:18767:3.12.0.6;Parent=scaffold133|size826974:hit:9712:3.12.0.6;Target=TRINITY_DN16850_c0_g2_i3 2188 2239 +;Gap=M52
scaffold133|size826974	blastn	match_part	625444	625655	201	+	.	ID=scaffold133|size826974:hsp:18768:3.12.0.6;Parent=scaffold133|size826974:hit:9712:3.12.0.6;Target=TRINITY_DN16850_c0_g2_i3 2238 2448 +;Gap=M212
scaffold133|size826974	blastn	match_part	625803	626268	466	+	.	ID=scaffold133|size826974:hsp:18769:3.12.0.6;Parent=scaffold133|size826974:hit:9712:3.12.0.6;Target=TRINITY_DN16850_c0_g2_i3 2447 2912 +;Gap=M466
scaffold133|size826974	blastn	match_part	626353	626413	61	+	.	ID=scaffold133|size826974:hsp:18770:3.12.0.6;Parent=scaffold133|size826974:hit:9712:3.12.0.6;Target=TRINITY_DN16850_c0_g2_i3 2912 2972 +;Gap=M61
scaffold133|size826974	blastn	match_part	626495	626571	77	+	.	ID=scaffold133|size826974:hsp:18771:3.12.0.6;Parent=scaffold133|size826974:hit:9712:3.12.0.6;Target=TRINITY_DN16850_c0_g2_i3 2971 3047 +;Gap=M77
scaffold133|size826974	blastn	match_part	626682	628528	1847	+	.	ID=scaffold133|size826974:hsp:18772:3.12.0.6;Parent=scaffold133|size826974:hit:9712:3.12.0.6;Target=TRINITY_DN16850_c0_g2_i3 3048 4894 +;Gap=M1847
scaffold133|size826974	blastn	match_part	628633	628823	191	+	.	ID=scaffold133|size826974:hsp:18773:3.12.0.6;Parent=scaffold133|size826974:hit:9712:3.12.0.6;Target=TRINITY_DN16850_c0_g2_i3 4893 5083 +;Gap=M191
scaffold133|size826974	blastn	match_part	628901	629698	798	+	.	ID=scaffold133|size826974:hsp:18774:3.12.0.6;Parent=scaffold133|size826974:hit:9712:3.12.0.6;Target=TRINITY_DN16850_c0_g2_i3 5082 5879 +;Gap=M798
scaffold133|size826974	blastn	expressed_sequence_match	622617	623135	280	+	.	ID=scaffold133|size826974:hit:9713:3.12.0.6;Name=TRINITY_DN16850_c0_g2_i13;score=280
scaffold133|size826974	blastn	match_part	622617	622902	280	+	.	ID=scaffold133|size826974:hsp:18775:3.12.0.6;Parent=scaffold133|size826974:hit:9713:3.12.0.6;Target=TRINITY_DN16850_c0_g2_i13 1 286 +;Gap=M286
scaffold133|size826974	blastn	match_part	622977	623135	159	+	.	ID=scaffold133|size826974:hsp:18776:3.12.0.6;Parent=scaffold133|size826974:hit:9713:3.12.0.6;Target=TRINITY_DN16850_c0_g2_i13 287 445 +;Gap=M159
scaffold133|size826974	blastn	expressed_sequence_match	629649	634647	4106	-	.	ID=scaffold133|size826974:hit:9714:3.12.0.6;Name=TRINITY_DN7748_c0_g1_i9;score=4106
scaffold133|size826974	blastn	match_part	630526	634647	4106	-	.	ID=scaffold133|size826974:hsp:18777:3.12.0.6;Parent=scaffold133|size826974:hit:9714:3.12.0.6;Target=TRINITY_DN7748_c0_g1_i9 80 4202 +;Gap=M4122
scaffold133|size826974	blastn	match_part	630245	630460	216	-	.	ID=scaffold133|size826974:hsp:18778:3.12.0.6;Parent=scaffold133|size826974:hit:9714:3.12.0.6;Target=TRINITY_DN7748_c0_g1_i9 4202 4417 +;Gap=M216
scaffold133|size826974	blastn	match_part	629649	630144	496	-	.	ID=scaffold133|size826974:hsp:18779:3.12.0.6;Parent=scaffold133|size826974:hit:9714:3.12.0.6;Target=TRINITY_DN7748_c0_g1_i9 4415 4910 +;Gap=M496
scaffold133|size826974	blastn	expressed_sequence_match	629682	633388	463	+	.	ID=scaffold133|size826974:hit:9715:3.12.0.6;Name=TRINITY_DN17388_c2_g1_i5;score=463
scaffold133|size826974	blastn	match_part	629682	630144	463	+	.	ID=scaffold133|size826974:hsp:18780:3.12.0.6;Parent=scaffold133|size826974:hit:9715:3.12.0.6;Target=TRINITY_DN17388_c2_g1_i5 5 467 +;Gap=M463
scaffold133|size826974	blastn	match_part	630245	633388	3128	+	.	ID=scaffold133|size826974:hsp:18781:3.12.0.6;Parent=scaffold133|size826974:hit:9715:3.12.0.6;Target=TRINITY_DN17388_c2_g1_i5 465 3609 +;Gap=M3144
scaffold133|size826974	blastn	expressed_sequence_match	620647	629698	733	+	.	ID=scaffold133|size826974:hit:9716:3.12.0.6;Name=TRINITY_DN16850_c0_g2_i4;score=733
scaffold133|size826974	blastn	match_part	620647	621385	733	+	.	ID=scaffold133|size826974:hsp:18782:3.12.0.6;Parent=scaffold133|size826974:hit:9716:3.12.0.6;Target=TRINITY_DN16850_c0_g2_i4 5 743 +;Gap=M739
scaffold133|size826974	blastn	match_part	621479	621542	64	+	.	ID=scaffold133|size826974:hsp:18783:3.12.0.6;Parent=scaffold133|size826974:hit:9716:3.12.0.6;Target=TRINITY_DN16850_c0_g2_i4 743 806 +;Gap=M64
scaffold133|size826974	blastn	match_part	621638	621725	88	+	.	ID=scaffold133|size826974:hsp:18784:3.12.0.6;Parent=scaffold133|size826974:hit:9716:3.12.0.6;Target=TRINITY_DN16850_c0_g2_i4 806 893 +;Gap=M88
scaffold133|size826974	blastn	match_part	621800	621851	52	+	.	ID=scaffold133|size826974:hsp:18785:3.12.0.6;Parent=scaffold133|size826974:hit:9716:3.12.0.6;Target=TRINITY_DN16850_c0_g2_i4 890 941 +;Gap=M52
scaffold133|size826974	blastn	match_part	621941	622010	70	+	.	ID=scaffold133|size826974:hsp:18786:3.12.0.6;Parent=scaffold133|size826974:hit:9716:3.12.0.6;Target=TRINITY_DN16850_c0_g2_i4 942 1011 +;Gap=M70
scaffold133|size826974	blastn	match_part	622100	622160	61	+	.	ID=scaffold133|size826974:hsp:18787:3.12.0.6;Parent=scaffold133|size826974:hit:9716:3.12.0.6;Target=TRINITY_DN16850_c0_g2_i4 1010 1070 +;Gap=M61
scaffold133|size826974	blastn	match_part	622350	622404	55	+	.	ID=scaffold133|size826974:hsp:18788:3.12.0.6;Parent=scaffold133|size826974:hit:9716:3.12.0.6;Target=TRINITY_DN16850_c0_g2_i4 1092 1146 +;Gap=M55
scaffold133|size826974	blastn	match_part	622485	622520	36	+	.	ID=scaffold133|size826974:hsp:18789:3.12.0.6;Parent=scaffold133|size826974:hit:9716:3.12.0.6;Target=TRINITY_DN16850_c0_g2_i4 1146 1181 +;Gap=M36
scaffold133|size826974	blastn	match_part	622599	622639	41	+	.	ID=scaffold133|size826974:hsp:18790:3.12.0.6;Parent=scaffold133|size826974:hit:9716:3.12.0.6;Target=TRINITY_DN16850_c0_g2_i4 1182 1222 +;Gap=M41
scaffold133|size826974	blastn	match_part	622737	622778	42	+	.	ID=scaffold133|size826974:hsp:18791:3.12.0.6;Parent=scaffold133|size826974:hit:9716:3.12.0.6;Target=TRINITY_DN16850_c0_g2_i4 1220 1261 +;Gap=M42
scaffold133|size826974	blastn	match_part	622866	622902	37	+	.	ID=scaffold133|size826974:hsp:18792:3.12.0.6;Parent=scaffold133|size826974:hit:9716:3.12.0.6;Target=TRINITY_DN16850_c0_g2_i4 1261 1297 +;Gap=M37
scaffold133|size826974	blastn	match_part	622977	623021	45	+	.	ID=scaffold133|size826974:hsp:18793:3.12.0.6;Parent=scaffold133|size826974:hit:9716:3.12.0.6;Target=TRINITY_DN16850_c0_g2_i4 1298 1342 +;Gap=M45
scaffold133|size826974	blastn	match_part	623111	623201	91	+	.	ID=scaffold133|size826974:hsp:18794:3.12.0.6;Parent=scaffold133|size826974:hit:9716:3.12.0.6;Target=TRINITY_DN16850_c0_g2_i4 1342 1432 +;Gap=M91
scaffold133|size826974	blastn	match_part	623282	623331	50	+	.	ID=scaffold133|size826974:hsp:18795:3.12.0.6;Parent=scaffold133|size826974:hit:9716:3.12.0.6;Target=TRINITY_DN16850_c0_g2_i4 1433 1482 +;Gap=M50
scaffold133|size826974	blastn	match_part	623415	623463	49	+	.	ID=scaffold133|size826974:hsp:18796:3.12.0.6;Parent=scaffold133|size826974:hit:9716:3.12.0.6;Target=TRINITY_DN16850_c0_g2_i4 1481 1529 +;Gap=M49
scaffold133|size826974	blastn	match_part	623547	623583	37	+	.	ID=scaffold133|size826974:hsp:18797:3.12.0.6;Parent=scaffold133|size826974:hit:9716:3.12.0.6;Target=TRINITY_DN16850_c0_g2_i4 1528 1564 +;Gap=M37
scaffold133|size826974	blastn	match_part	623767	623827	61	+	.	ID=scaffold133|size826974:hsp:18798:3.12.0.6;Parent=scaffold133|size826974:hit:9716:3.12.0.6;Target=TRINITY_DN16850_c0_g2_i4 1588 1648 +;Gap=M61
scaffold133|size826974	blastn	match_part	623917	623953	37	+	.	ID=scaffold133|size826974:hsp:18799:3.12.0.6;Parent=scaffold133|size826974:hit:9716:3.12.0.6;Target=TRINITY_DN16850_c0_g2_i4 1649 1685 +;Gap=M37
scaffold133|size826974	blastn	match_part	624243	624327	85	+	.	ID=scaffold133|size826974:hsp:18800:3.12.0.6;Parent=scaffold133|size826974:hit:9716:3.12.0.6;Target=TRINITY_DN16850_c0_g2_i4 1711 1795 +;Gap=M85
scaffold133|size826974	blastn	match_part	624410	624494	85	+	.	ID=scaffold133|size826974:hsp:18801:3.12.0.6;Parent=scaffold133|size826974:hit:9716:3.12.0.6;Target=TRINITY_DN16850_c0_g2_i4 1795 1879 +;Gap=M85
scaffold133|size826974	blastn	match_part	624572	624656	85	+	.	ID=scaffold133|size826974:hsp:18802:3.12.0.6;Parent=scaffold133|size826974:hit:9716:3.12.0.6;Target=TRINITY_DN16850_c0_g2_i4 1879 1963 +;Gap=M85
scaffold133|size826974	blastn	match_part	624740	624823	84	+	.	ID=scaffold133|size826974:hsp:18803:3.12.0.6;Parent=scaffold133|size826974:hit:9716:3.12.0.6;Target=TRINITY_DN16850_c0_g2_i4 1963 2046 +;Gap=M84
scaffold133|size826974	blastn	match_part	624909	624972	64	+	.	ID=scaffold133|size826974:hsp:18804:3.12.0.6;Parent=scaffold133|size826974:hit:9716:3.12.0.6;Target=TRINITY_DN16850_c0_g2_i4 2047 2110 +;Gap=M64
scaffold133|size826974	blastn	match_part	625159	625222	64	+	.	ID=scaffold133|size826974:hsp:18805:3.12.0.6;Parent=scaffold133|size826974:hit:9716:3.12.0.6;Target=TRINITY_DN16850_c0_g2_i4 2124 2187 +;Gap=M64
scaffold133|size826974	blastn	match_part	625298	625349	52	+	.	ID=scaffold133|size826974:hsp:18806:3.12.0.6;Parent=scaffold133|size826974:hit:9716:3.12.0.6;Target=TRINITY_DN16850_c0_g2_i4 2188 2239 +;Gap=M52
scaffold133|size826974	blastn	match_part	625444	625517	74	+	.	ID=scaffold133|size826974:hsp:18807:3.12.0.6;Parent=scaffold133|size826974:hit:9716:3.12.0.6;Target=TRINITY_DN16850_c0_g2_i4 2238 2311 +;Gap=M74
scaffold133|size826974	blastn	match_part	626018	626268	251	+	.	ID=scaffold133|size826974:hsp:18808:3.12.0.6;Parent=scaffold133|size826974:hit:9716:3.12.0.6;Target=TRINITY_DN16850_c0_g2_i4 2352 2602 +;Gap=M251
scaffold133|size826974	blastn	match_part	626353	626413	61	+	.	ID=scaffold133|size826974:hsp:18809:3.12.0.6;Parent=scaffold133|size826974:hit:9716:3.12.0.6;Target=TRINITY_DN16850_c0_g2_i4 2602 2662 +;Gap=M61
scaffold133|size826974	blastn	match_part	626495	626571	77	+	.	ID=scaffold133|size826974:hsp:18810:3.12.0.6;Parent=scaffold133|size826974:hit:9716:3.12.0.6;Target=TRINITY_DN16850_c0_g2_i4 2661 2737 +;Gap=M77
scaffold133|size826974	blastn	match_part	626682	628528	1847	+	.	ID=scaffold133|size826974:hsp:18811:3.12.0.6;Parent=scaffold133|size826974:hit:9716:3.12.0.6;Target=TRINITY_DN16850_c0_g2_i4 2738 4584 +;Gap=M1847
scaffold133|size826974	blastn	match_part	628633	628823	191	+	.	ID=scaffold133|size826974:hsp:18812:3.12.0.6;Parent=scaffold133|size826974:hit:9716:3.12.0.6;Target=TRINITY_DN16850_c0_g2_i4 4583 4773 +;Gap=M191
scaffold133|size826974	blastn	match_part	628901	629698	798	+	.	ID=scaffold133|size826974:hsp:18813:3.12.0.6;Parent=scaffold133|size826974:hit:9716:3.12.0.6;Target=TRINITY_DN16850_c0_g2_i4 4772 5569 +;Gap=M798
scaffold133|size826974	blastn	expressed_sequence_match	622617	623953	162	+	.	ID=scaffold133|size826974:hit:9717:3.12.0.6;Name=TRINITY_DN16850_c0_g2_i14;score=162
scaffold133|size826974	blastn	match_part	622617	622778	162	+	.	ID=scaffold133|size826974:hsp:18814:3.12.0.6;Parent=scaffold133|size826974:hit:9717:3.12.0.6;Target=TRINITY_DN16850_c0_g2_i14 1 162 +;Gap=M162
scaffold133|size826974	blastn	match_part	622866	622902	37	+	.	ID=scaffold133|size826974:hsp:18815:3.12.0.6;Parent=scaffold133|size826974:hit:9717:3.12.0.6;Target=TRINITY_DN16850_c0_g2_i14 162 198 +;Gap=M37
scaffold133|size826974	blastn	match_part	622977	623021	45	+	.	ID=scaffold133|size826974:hsp:18816:3.12.0.6;Parent=scaffold133|size826974:hit:9717:3.12.0.6;Target=TRINITY_DN16850_c0_g2_i14 199 243 +;Gap=M45
scaffold133|size826974	blastn	match_part	623111	623201	91	+	.	ID=scaffold133|size826974:hsp:18817:3.12.0.6;Parent=scaffold133|size826974:hit:9717:3.12.0.6;Target=TRINITY_DN16850_c0_g2_i14 243 333 +;Gap=M91
scaffold133|size826974	blastn	match_part	623282	623331	50	+	.	ID=scaffold133|size826974:hsp:18818:3.12.0.6;Parent=scaffold133|size826974:hit:9717:3.12.0.6;Target=TRINITY_DN16850_c0_g2_i14 334 383 +;Gap=M50
scaffold133|size826974	blastn	match_part	623415	623463	49	+	.	ID=scaffold133|size826974:hsp:18819:3.12.0.6;Parent=scaffold133|size826974:hit:9717:3.12.0.6;Target=TRINITY_DN16850_c0_g2_i14 382 430 +;Gap=M49
scaffold133|size826974	blastn	match_part	623547	623583	37	+	.	ID=scaffold133|size826974:hsp:18820:3.12.0.6;Parent=scaffold133|size826974:hit:9717:3.12.0.6;Target=TRINITY_DN16850_c0_g2_i14 429 465 +;Gap=M37
scaffold133|size826974	blastn	match_part	623767	623953	187	+	.	ID=scaffold133|size826974:hsp:18821:3.12.0.6;Parent=scaffold133|size826974:hit:9717:3.12.0.6;Target=TRINITY_DN16850_c0_g2_i14 489 675 +;Gap=M187
scaffold133|size826974	blastn	expressed_sequence_match	629649	634647	2480	-	.	ID=scaffold133|size826974:hit:9718:3.12.0.6;Name=TRINITY_DN7748_c0_g1_i13;score=2480
scaffold133|size826974	blastn	match_part	632152	634647	2480	-	.	ID=scaffold133|size826974:hsp:18822:3.12.0.6;Parent=scaffold133|size826974:hit:9718:3.12.0.6;Target=TRINITY_DN7748_c0_g1_i13 80 2576 +;Gap=M2496
scaffold133|size826974	blastn	match_part	630526	632068	1543	-	.	ID=scaffold133|size826974:hsp:18823:3.12.0.6;Parent=scaffold133|size826974:hit:9718:3.12.0.6;Target=TRINITY_DN7748_c0_g1_i13 2576 4118 +;Gap=M1543
scaffold133|size826974	blastn	match_part	630390	630460	71	-	.	ID=scaffold133|size826974:hsp:18824:3.12.0.6;Parent=scaffold133|size826974:hit:9718:3.12.0.6;Target=TRINITY_DN7748_c0_g1_i13 4118 4188 +;Gap=M71
scaffold133|size826974	blastn	match_part	630245	630309	65	-	.	ID=scaffold133|size826974:hsp:18825:3.12.0.6;Parent=scaffold133|size826974:hit:9718:3.12.0.6;Target=TRINITY_DN7748_c0_g1_i13 4187 4251 +;Gap=M65
scaffold133|size826974	blastn	match_part	629649	630144	496	-	.	ID=scaffold133|size826974:hsp:18826:3.12.0.6;Parent=scaffold133|size826974:hit:9718:3.12.0.6;Target=TRINITY_DN7748_c0_g1_i13 4249 4744 +;Gap=M496
scaffold133|size826974	blastn	expressed_sequence_match	620647	629698	733	+	.	ID=scaffold133|size826974:hit:9719:3.12.0.6;Name=TRINITY_DN16850_c0_g2_i15;score=733
scaffold133|size826974	blastn	match_part	620647	621385	733	+	.	ID=scaffold133|size826974:hsp:18827:3.12.0.6;Parent=scaffold133|size826974:hit:9719:3.12.0.6;Target=TRINITY_DN16850_c0_g2_i15 5 743 +;Gap=M739
scaffold133|size826974	blastn	match_part	621479	621542	64	+	.	ID=scaffold133|size826974:hsp:18828:3.12.0.6;Parent=scaffold133|size826974:hit:9719:3.12.0.6;Target=TRINITY_DN16850_c0_g2_i15 743 806 +;Gap=M64
scaffold133|size826974	blastn	match_part	621638	621725	88	+	.	ID=scaffold133|size826974:hsp:18829:3.12.0.6;Parent=scaffold133|size826974:hit:9719:3.12.0.6;Target=TRINITY_DN16850_c0_g2_i15 806 893 +;Gap=M88
scaffold133|size826974	blastn	match_part	621800	622010	211	+	.	ID=scaffold133|size826974:hsp:18830:3.12.0.6;Parent=scaffold133|size826974:hit:9719:3.12.0.6;Target=TRINITY_DN16850_c0_g2_i15 890 1100 +;Gap=M211
scaffold133|size826974	blastn	match_part	622100	622160	61	+	.	ID=scaffold133|size826974:hsp:18831:3.12.0.6;Parent=scaffold133|size826974:hit:9719:3.12.0.6;Target=TRINITY_DN16850_c0_g2_i15 1099 1159 +;Gap=M61
scaffold133|size826974	blastn	match_part	622350	622404	55	+	.	ID=scaffold133|size826974:hsp:18832:3.12.0.6;Parent=scaffold133|size826974:hit:9719:3.12.0.6;Target=TRINITY_DN16850_c0_g2_i15 1181 1235 +;Gap=M55
scaffold133|size826974	blastn	match_part	622485	622520	36	+	.	ID=scaffold133|size826974:hsp:18833:3.12.0.6;Parent=scaffold133|size826974:hit:9719:3.12.0.6;Target=TRINITY_DN16850_c0_g2_i15 1235 1270 +;Gap=M36
scaffold133|size826974	blastn	match_part	622599	622639	41	+	.	ID=scaffold133|size826974:hsp:18834:3.12.0.6;Parent=scaffold133|size826974:hit:9719:3.12.0.6;Target=TRINITY_DN16850_c0_g2_i15 1271 1311 +;Gap=M41
scaffold133|size826974	blastn	match_part	622737	622778	42	+	.	ID=scaffold133|size826974:hsp:18835:3.12.0.6;Parent=scaffold133|size826974:hit:9719:3.12.0.6;Target=TRINITY_DN16850_c0_g2_i15 1309 1350 +;Gap=M42
scaffold133|size826974	blastn	match_part	622866	622902	37	+	.	ID=scaffold133|size826974:hsp:18836:3.12.0.6;Parent=scaffold133|size826974:hit:9719:3.12.0.6;Target=TRINITY_DN16850_c0_g2_i15 1350 1386 +;Gap=M37
scaffold133|size826974	blastn	match_part	622977	623021	45	+	.	ID=scaffold133|size826974:hsp:18837:3.12.0.6;Parent=scaffold133|size826974:hit:9719:3.12.0.6;Target=TRINITY_DN16850_c0_g2_i15 1387 1431 +;Gap=M45
scaffold133|size826974	blastn	match_part	623111	623201	91	+	.	ID=scaffold133|size826974:hsp:18838:3.12.0.6;Parent=scaffold133|size826974:hit:9719:3.12.0.6;Target=TRINITY_DN16850_c0_g2_i15 1431 1521 +;Gap=M91
scaffold133|size826974	blastn	match_part	623282	623331	50	+	.	ID=scaffold133|size826974:hsp:18839:3.12.0.6;Parent=scaffold133|size826974:hit:9719:3.12.0.6;Target=TRINITY_DN16850_c0_g2_i15 1522 1571 +;Gap=M50
scaffold133|size826974	blastn	match_part	623415	623463	49	+	.	ID=scaffold133|size826974:hsp:18840:3.12.0.6;Parent=scaffold133|size826974:hit:9719:3.12.0.6;Target=TRINITY_DN16850_c0_g2_i15 1570 1618 +;Gap=M49
scaffold133|size826974	blastn	match_part	623547	623583	37	+	.	ID=scaffold133|size826974:hsp:18841:3.12.0.6;Parent=scaffold133|size826974:hit:9719:3.12.0.6;Target=TRINITY_DN16850_c0_g2_i15 1617 1653 +;Gap=M37
scaffold133|size826974	blastn	match_part	623767	623827	61	+	.	ID=scaffold133|size826974:hsp:18842:3.12.0.6;Parent=scaffold133|size826974:hit:9719:3.12.0.6;Target=TRINITY_DN16850_c0_g2_i15 1677 1737 +;Gap=M61
scaffold133|size826974	blastn	match_part	623917	623953	37	+	.	ID=scaffold133|size826974:hsp:18843:3.12.0.6;Parent=scaffold133|size826974:hit:9719:3.12.0.6;Target=TRINITY_DN16850_c0_g2_i15 1738 1774 +;Gap=M37
scaffold133|size826974	blastn	match_part	624243	624327	85	+	.	ID=scaffold133|size826974:hsp:18844:3.12.0.6;Parent=scaffold133|size826974:hit:9719:3.12.0.6;Target=TRINITY_DN16850_c0_g2_i15 1800 1884 +;Gap=M85
scaffold133|size826974	blastn	match_part	624410	624494	85	+	.	ID=scaffold133|size826974:hsp:18845:3.12.0.6;Parent=scaffold133|size826974:hit:9719:3.12.0.6;Target=TRINITY_DN16850_c0_g2_i15 1884 1968 +;Gap=M85
scaffold133|size826974	blastn	match_part	624572	624656	85	+	.	ID=scaffold133|size826974:hsp:18846:3.12.0.6;Parent=scaffold133|size826974:hit:9719:3.12.0.6;Target=TRINITY_DN16850_c0_g2_i15 1968 2052 +;Gap=M85
scaffold133|size826974	blastn	match_part	624740	624823	84	+	.	ID=scaffold133|size826974:hsp:18847:3.12.0.6;Parent=scaffold133|size826974:hit:9719:3.12.0.6;Target=TRINITY_DN16850_c0_g2_i15 2052 2135 +;Gap=M84
scaffold133|size826974	blastn	match_part	624909	624972	64	+	.	ID=scaffold133|size826974:hsp:18848:3.12.0.6;Parent=scaffold133|size826974:hit:9719:3.12.0.6;Target=TRINITY_DN16850_c0_g2_i15 2136 2199 +;Gap=M64
scaffold133|size826974	blastn	match_part	625159	625222	64	+	.	ID=scaffold133|size826974:hsp:18849:3.12.0.6;Parent=scaffold133|size826974:hit:9719:3.12.0.6;Target=TRINITY_DN16850_c0_g2_i15 2213 2276 +;Gap=M64
scaffold133|size826974	blastn	match_part	625298	625349	52	+	.	ID=scaffold133|size826974:hsp:18850:3.12.0.6;Parent=scaffold133|size826974:hit:9719:3.12.0.6;Target=TRINITY_DN16850_c0_g2_i15 2277 2328 +;Gap=M52
scaffold133|size826974	blastn	match_part	625444	625517	74	+	.	ID=scaffold133|size826974:hsp:18851:3.12.0.6;Parent=scaffold133|size826974:hit:9719:3.12.0.6;Target=TRINITY_DN16850_c0_g2_i15 2327 2400 +;Gap=M74
scaffold133|size826974	blastn	match_part	626018	626268	251	+	.	ID=scaffold133|size826974:hsp:18852:3.12.0.6;Parent=scaffold133|size826974:hit:9719:3.12.0.6;Target=TRINITY_DN16850_c0_g2_i15 2441 2691 +;Gap=M251
scaffold133|size826974	blastn	match_part	626353	626413	61	+	.	ID=scaffold133|size826974:hsp:18853:3.12.0.6;Parent=scaffold133|size826974:hit:9719:3.12.0.6;Target=TRINITY_DN16850_c0_g2_i15 2691 2751 +;Gap=M61
scaffold133|size826974	blastn	match_part	626495	626571	77	+	.	ID=scaffold133|size826974:hsp:18854:3.12.0.6;Parent=scaffold133|size826974:hit:9719:3.12.0.6;Target=TRINITY_DN16850_c0_g2_i15 2750 2826 +;Gap=M77
scaffold133|size826974	blastn	match_part	626682	628528	1847	+	.	ID=scaffold133|size826974:hsp:18855:3.12.0.6;Parent=scaffold133|size826974:hit:9719:3.12.0.6;Target=TRINITY_DN16850_c0_g2_i15 2827 4673 +;Gap=M1847
scaffold133|size826974	blastn	match_part	628633	628823	191	+	.	ID=scaffold133|size826974:hsp:18856:3.12.0.6;Parent=scaffold133|size826974:hit:9719:3.12.0.6;Target=TRINITY_DN16850_c0_g2_i15 4672 4862 +;Gap=M191
scaffold133|size826974	blastn	match_part	628901	629698	798	+	.	ID=scaffold133|size826974:hsp:18857:3.12.0.6;Parent=scaffold133|size826974:hit:9719:3.12.0.6;Target=TRINITY_DN16850_c0_g2_i15 4861 5658 +;Gap=M798
scaffold133|size826974	blastn	expressed_sequence_match	620647	629698	733	+	.	ID=scaffold133|size826974:hit:9720:3.12.0.6;Name=TRINITY_DN16850_c0_g2_i5;score=733
scaffold133|size826974	blastn	match_part	620647	621385	733	+	.	ID=scaffold133|size826974:hsp:18858:3.12.0.6;Parent=scaffold133|size826974:hit:9720:3.12.0.6;Target=TRINITY_DN16850_c0_g2_i5 5 743 +;Gap=M739
scaffold133|size826974	blastn	match_part	621479	621542	64	+	.	ID=scaffold133|size826974:hsp:18859:3.12.0.6;Parent=scaffold133|size826974:hit:9720:3.12.0.6;Target=TRINITY_DN16850_c0_g2_i5 743 806 +;Gap=M64
scaffold133|size826974	blastn	match_part	621638	621725	88	+	.	ID=scaffold133|size826974:hsp:18860:3.12.0.6;Parent=scaffold133|size826974:hit:9720:3.12.0.6;Target=TRINITY_DN16850_c0_g2_i5 806 893 +;Gap=M88
scaffold133|size826974	blastn	match_part	621800	621851	52	+	.	ID=scaffold133|size826974:hsp:18861:3.12.0.6;Parent=scaffold133|size826974:hit:9720:3.12.0.6;Target=TRINITY_DN16850_c0_g2_i5 890 941 +;Gap=M52
scaffold133|size826974	blastn	match_part	621941	622010	70	+	.	ID=scaffold133|size826974:hsp:18862:3.12.0.6;Parent=scaffold133|size826974:hit:9720:3.12.0.6;Target=TRINITY_DN16850_c0_g2_i5 942 1011 +;Gap=M70
scaffold133|size826974	blastn	match_part	622100	622263	164	+	.	ID=scaffold133|size826974:hsp:18863:3.12.0.6;Parent=scaffold133|size826974:hit:9720:3.12.0.6;Target=TRINITY_DN16850_c0_g2_i5 1010 1173 +;Gap=M164
scaffold133|size826974	blastn	match_part	622350	622404	55	+	.	ID=scaffold133|size826974:hsp:18864:3.12.0.6;Parent=scaffold133|size826974:hit:9720:3.12.0.6;Target=TRINITY_DN16850_c0_g2_i5 1173 1227 +;Gap=M55
scaffold133|size826974	blastn	match_part	622485	622639	155	+	.	ID=scaffold133|size826974:hsp:18865:3.12.0.6;Parent=scaffold133|size826974:hit:9720:3.12.0.6;Target=TRINITY_DN16850_c0_g2_i5 1227 1381 +;Gap=M155
scaffold133|size826974	blastn	match_part	622737	622778	42	+	.	ID=scaffold133|size826974:hsp:18866:3.12.0.6;Parent=scaffold133|size826974:hit:9720:3.12.0.6;Target=TRINITY_DN16850_c0_g2_i5 1379 1420 +;Gap=M42
scaffold133|size826974	blastn	match_part	622866	622902	37	+	.	ID=scaffold133|size826974:hsp:18867:3.12.0.6;Parent=scaffold133|size826974:hit:9720:3.12.0.6;Target=TRINITY_DN16850_c0_g2_i5 1420 1456 +;Gap=M37
scaffold133|size826974	blastn	match_part	622977	623021	45	+	.	ID=scaffold133|size826974:hsp:18868:3.12.0.6;Parent=scaffold133|size826974:hit:9720:3.12.0.6;Target=TRINITY_DN16850_c0_g2_i5 1457 1501 +;Gap=M45
scaffold133|size826974	blastn	match_part	623111	623201	91	+	.	ID=scaffold133|size826974:hsp:18869:3.12.0.6;Parent=scaffold133|size826974:hit:9720:3.12.0.6;Target=TRINITY_DN16850_c0_g2_i5 1501 1591 +;Gap=M91
scaffold133|size826974	blastn	match_part	623282	623331	50	+	.	ID=scaffold133|size826974:hsp:18870:3.12.0.6;Parent=scaffold133|size826974:hit:9720:3.12.0.6;Target=TRINITY_DN16850_c0_g2_i5 1592 1641 +;Gap=M50
scaffold133|size826974	blastn	match_part	623415	623463	49	+	.	ID=scaffold133|size826974:hsp:18871:3.12.0.6;Parent=scaffold133|size826974:hit:9720:3.12.0.6;Target=TRINITY_DN16850_c0_g2_i5 1640 1688 +;Gap=M49
scaffold133|size826974	blastn	match_part	623547	623583	37	+	.	ID=scaffold133|size826974:hsp:18872:3.12.0.6;Parent=scaffold133|size826974:hit:9720:3.12.0.6;Target=TRINITY_DN16850_c0_g2_i5 1687 1723 +;Gap=M37
scaffold133|size826974	blastn	match_part	623767	623827	61	+	.	ID=scaffold133|size826974:hsp:18873:3.12.0.6;Parent=scaffold133|size826974:hit:9720:3.12.0.6;Target=TRINITY_DN16850_c0_g2_i5 1747 1807 +;Gap=M61
scaffold133|size826974	blastn	match_part	623917	623953	37	+	.	ID=scaffold133|size826974:hsp:18874:3.12.0.6;Parent=scaffold133|size826974:hit:9720:3.12.0.6;Target=TRINITY_DN16850_c0_g2_i5 1808 1844 +;Gap=M37
scaffold133|size826974	blastn	match_part	624243	624327	85	+	.	ID=scaffold133|size826974:hsp:18875:3.12.0.6;Parent=scaffold133|size826974:hit:9720:3.12.0.6;Target=TRINITY_DN16850_c0_g2_i5 1870 1954 +;Gap=M85
scaffold133|size826974	blastn	match_part	624410	624494	85	+	.	ID=scaffold133|size826974:hsp:18876:3.12.0.6;Parent=scaffold133|size826974:hit:9720:3.12.0.6;Target=TRINITY_DN16850_c0_g2_i5 1954 2038 +;Gap=M85
scaffold133|size826974	blastn	match_part	624572	624656	85	+	.	ID=scaffold133|size826974:hsp:18877:3.12.0.6;Parent=scaffold133|size826974:hit:9720:3.12.0.6;Target=TRINITY_DN16850_c0_g2_i5 2038 2122 +;Gap=M85
scaffold133|size826974	blastn	match_part	624740	624823	84	+	.	ID=scaffold133|size826974:hsp:18878:3.12.0.6;Parent=scaffold133|size826974:hit:9720:3.12.0.6;Target=TRINITY_DN16850_c0_g2_i5 2122 2205 +;Gap=M84
scaffold133|size826974	blastn	match_part	624909	624972	64	+	.	ID=scaffold133|size826974:hsp:18879:3.12.0.6;Parent=scaffold133|size826974:hit:9720:3.12.0.6;Target=TRINITY_DN16850_c0_g2_i5 2206 2269 +;Gap=M64
scaffold133|size826974	blastn	match_part	625159	625222	64	+	.	ID=scaffold133|size826974:hsp:18880:3.12.0.6;Parent=scaffold133|size826974:hit:9720:3.12.0.6;Target=TRINITY_DN16850_c0_g2_i5 2283 2346 +;Gap=M64
scaffold133|size826974	blastn	match_part	625298	625349	52	+	.	ID=scaffold133|size826974:hsp:18881:3.12.0.6;Parent=scaffold133|size826974:hit:9720:3.12.0.6;Target=TRINITY_DN16850_c0_g2_i5 2347 2398 +;Gap=M52
scaffold133|size826974	blastn	match_part	625444	625517	74	+	.	ID=scaffold133|size826974:hsp:18882:3.12.0.6;Parent=scaffold133|size826974:hit:9720:3.12.0.6;Target=TRINITY_DN16850_c0_g2_i5 2397 2470 +;Gap=M74
scaffold133|size826974	blastn	match_part	626018	626268	251	+	.	ID=scaffold133|size826974:hsp:18883:3.12.0.6;Parent=scaffold133|size826974:hit:9720:3.12.0.6;Target=TRINITY_DN16850_c0_g2_i5 2511 2761 +;Gap=M251
scaffold133|size826974	blastn	match_part	626353	626413	61	+	.	ID=scaffold133|size826974:hsp:18884:3.12.0.6;Parent=scaffold133|size826974:hit:9720:3.12.0.6;Target=TRINITY_DN16850_c0_g2_i5 2761 2821 +;Gap=M61
scaffold133|size826974	blastn	match_part	626495	626571	77	+	.	ID=scaffold133|size826974:hsp:18885:3.12.0.6;Parent=scaffold133|size826974:hit:9720:3.12.0.6;Target=TRINITY_DN16850_c0_g2_i5 2820 2896 +;Gap=M77
scaffold133|size826974	blastn	match_part	626682	628528	1847	+	.	ID=scaffold133|size826974:hsp:18886:3.12.0.6;Parent=scaffold133|size826974:hit:9720:3.12.0.6;Target=TRINITY_DN16850_c0_g2_i5 2897 4743 +;Gap=M1847
scaffold133|size826974	blastn	match_part	628633	628823	191	+	.	ID=scaffold133|size826974:hsp:18887:3.12.0.6;Parent=scaffold133|size826974:hit:9720:3.12.0.6;Target=TRINITY_DN16850_c0_g2_i5 4742 4932 +;Gap=M191
scaffold133|size826974	blastn	match_part	628901	629698	798	+	.	ID=scaffold133|size826974:hsp:18888:3.12.0.6;Parent=scaffold133|size826974:hit:9720:3.12.0.6;Target=TRINITY_DN16850_c0_g2_i5 4931 5728 +;Gap=M798
scaffold133|size826974	blastn	expressed_sequence_match	629682	633388	741	+	.	ID=scaffold133|size826974:hit:9721:3.12.0.6;Name=TRINITY_DN17388_c2_g1_i10;score=741
scaffold133|size826974	blastn	match_part	629682	630422	741	+	.	ID=scaffold133|size826974:hsp:18889:3.12.0.6;Parent=scaffold133|size826974:hit:9721:3.12.0.6;Target=TRINITY_DN17388_c2_g1_i10 5 745 +;Gap=M741
scaffold133|size826974	blastn	match_part	630520	632068	1549	+	.	ID=scaffold133|size826974:hsp:18890:3.12.0.6;Parent=scaffold133|size826974:hit:9721:3.12.0.6;Target=TRINITY_DN17388_c2_g1_i10 746 2294 +;Gap=M1549
scaffold133|size826974	blastn	match_part	632152	633388	1221	+	.	ID=scaffold133|size826974:hsp:18891:3.12.0.6;Parent=scaffold133|size826974:hit:9721:3.12.0.6;Target=TRINITY_DN17388_c2_g1_i10 2294 3531 +;Gap=M1237
scaffold133|size826974	blastn	expressed_sequence_match	629649	634647	2480	-	.	ID=scaffold133|size826974:hit:9722:3.12.0.6;Name=TRINITY_DN7748_c0_g1_i14;score=2480
scaffold133|size826974	blastn	match_part	632152	634647	2480	-	.	ID=scaffold133|size826974:hsp:18892:3.12.0.6;Parent=scaffold133|size826974:hit:9722:3.12.0.6;Target=TRINITY_DN7748_c0_g1_i14 80 2576 +;Gap=M2496
scaffold133|size826974	blastn	match_part	630245	632068	1824	-	.	ID=scaffold133|size826974:hsp:18893:3.12.0.6;Parent=scaffold133|size826974:hit:9722:3.12.0.6;Target=TRINITY_DN7748_c0_g1_i14 2576 4399 +;Gap=M1824
scaffold133|size826974	blastn	match_part	629649	630144	496	-	.	ID=scaffold133|size826974:hsp:18894:3.12.0.6;Parent=scaffold133|size826974:hit:9722:3.12.0.6;Target=TRINITY_DN7748_c0_g1_i14 4397 4892 +;Gap=M496
scaffold133|size826974	blastn	expressed_sequence_match	620647	629698	733	+	.	ID=scaffold133|size826974:hit:9723:3.12.0.6;Name=TRINITY_DN16850_c0_g2_i16;score=733
scaffold133|size826974	blastn	match_part	620647	621385	733	+	.	ID=scaffold133|size826974:hsp:18895:3.12.0.6;Parent=scaffold133|size826974:hit:9723:3.12.0.6;Target=TRINITY_DN16850_c0_g2_i16 5 743 +;Gap=M739
scaffold133|size826974	blastn	match_part	621479	621542	64	+	.	ID=scaffold133|size826974:hsp:18896:3.12.0.6;Parent=scaffold133|size826974:hit:9723:3.12.0.6;Target=TRINITY_DN16850_c0_g2_i16 743 806 +;Gap=M64
scaffold133|size826974	blastn	match_part	621638	621725	88	+	.	ID=scaffold133|size826974:hsp:18897:3.12.0.6;Parent=scaffold133|size826974:hit:9723:3.12.0.6;Target=TRINITY_DN16850_c0_g2_i16 806 893 +;Gap=M88
scaffold133|size826974	blastn	match_part	621800	621851	52	+	.	ID=scaffold133|size826974:hsp:18898:3.12.0.6;Parent=scaffold133|size826974:hit:9723:3.12.0.6;Target=TRINITY_DN16850_c0_g2_i16 890 941 +;Gap=M52
scaffold133|size826974	blastn	match_part	621941	622010	70	+	.	ID=scaffold133|size826974:hsp:18899:3.12.0.6;Parent=scaffold133|size826974:hit:9723:3.12.0.6;Target=TRINITY_DN16850_c0_g2_i16 942 1011 +;Gap=M70
scaffold133|size826974	blastn	match_part	622100	622263	164	+	.	ID=scaffold133|size826974:hsp:18900:3.12.0.6;Parent=scaffold133|size826974:hit:9723:3.12.0.6;Target=TRINITY_DN16850_c0_g2_i16 1010 1173 +;Gap=M164
scaffold133|size826974	blastn	match_part	622350	622404	55	+	.	ID=scaffold133|size826974:hsp:18901:3.12.0.6;Parent=scaffold133|size826974:hit:9723:3.12.0.6;Target=TRINITY_DN16850_c0_g2_i16 1173 1227 +;Gap=M55
scaffold133|size826974	blastn	match_part	622485	622520	36	+	.	ID=scaffold133|size826974:hsp:18902:3.12.0.6;Parent=scaffold133|size826974:hit:9723:3.12.0.6;Target=TRINITY_DN16850_c0_g2_i16 1227 1262 +;Gap=M36
scaffold133|size826974	blastn	match_part	622599	622639	41	+	.	ID=scaffold133|size826974:hsp:18903:3.12.0.6;Parent=scaffold133|size826974:hit:9723:3.12.0.6;Target=TRINITY_DN16850_c0_g2_i16 1263 1303 +;Gap=M41
scaffold133|size826974	blastn	match_part	622737	622778	42	+	.	ID=scaffold133|size826974:hsp:18904:3.12.0.6;Parent=scaffold133|size826974:hit:9723:3.12.0.6;Target=TRINITY_DN16850_c0_g2_i16 1301 1342 +;Gap=M42
scaffold133|size826974	blastn	match_part	622866	622902	37	+	.	ID=scaffold133|size826974:hsp:18905:3.12.0.6;Parent=scaffold133|size826974:hit:9723:3.12.0.6;Target=TRINITY_DN16850_c0_g2_i16 1342 1378 +;Gap=M37
scaffold133|size826974	blastn	match_part	622977	623021	45	+	.	ID=scaffold133|size826974:hsp:18906:3.12.0.6;Parent=scaffold133|size826974:hit:9723:3.12.0.6;Target=TRINITY_DN16850_c0_g2_i16 1379 1423 +;Gap=M45
scaffold133|size826974	blastn	match_part	623111	623201	91	+	.	ID=scaffold133|size826974:hsp:18907:3.12.0.6;Parent=scaffold133|size826974:hit:9723:3.12.0.6;Target=TRINITY_DN16850_c0_g2_i16 1423 1513 +;Gap=M91
scaffold133|size826974	blastn	match_part	623282	623331	50	+	.	ID=scaffold133|size826974:hsp:18908:3.12.0.6;Parent=scaffold133|size826974:hit:9723:3.12.0.6;Target=TRINITY_DN16850_c0_g2_i16 1514 1563 +;Gap=M50
scaffold133|size826974	blastn	match_part	623415	623463	49	+	.	ID=scaffold133|size826974:hsp:18909:3.12.0.6;Parent=scaffold133|size826974:hit:9723:3.12.0.6;Target=TRINITY_DN16850_c0_g2_i16 1562 1610 +;Gap=M49
scaffold133|size826974	blastn	match_part	623547	623583	37	+	.	ID=scaffold133|size826974:hsp:18910:3.12.0.6;Parent=scaffold133|size826974:hit:9723:3.12.0.6;Target=TRINITY_DN16850_c0_g2_i16 1609 1645 +;Gap=M37
scaffold133|size826974	blastn	match_part	623767	623827	61	+	.	ID=scaffold133|size826974:hsp:18911:3.12.0.6;Parent=scaffold133|size826974:hit:9723:3.12.0.6;Target=TRINITY_DN16850_c0_g2_i16 1669 1729 +;Gap=M61
scaffold133|size826974	blastn	match_part	623917	623953	37	+	.	ID=scaffold133|size826974:hsp:18912:3.12.0.6;Parent=scaffold133|size826974:hit:9723:3.12.0.6;Target=TRINITY_DN16850_c0_g2_i16 1730 1766 +;Gap=M37
scaffold133|size826974	blastn	match_part	624243	624327	85	+	.	ID=scaffold133|size826974:hsp:18913:3.12.0.6;Parent=scaffold133|size826974:hit:9723:3.12.0.6;Target=TRINITY_DN16850_c0_g2_i16 1792 1876 +;Gap=M85
scaffold133|size826974	blastn	match_part	624410	624494	85	+	.	ID=scaffold133|size826974:hsp:18914:3.12.0.6;Parent=scaffold133|size826974:hit:9723:3.12.0.6;Target=TRINITY_DN16850_c0_g2_i16 1876 1960 +;Gap=M85
scaffold133|size826974	blastn	match_part	624572	624656	85	+	.	ID=scaffold133|size826974:hsp:18915:3.12.0.6;Parent=scaffold133|size826974:hit:9723:3.12.0.6;Target=TRINITY_DN16850_c0_g2_i16 1960 2044 +;Gap=M85
scaffold133|size826974	blastn	match_part	624740	624823	84	+	.	ID=scaffold133|size826974:hsp:18916:3.12.0.6;Parent=scaffold133|size826974:hit:9723:3.12.0.6;Target=TRINITY_DN16850_c0_g2_i16 2044 2127 +;Gap=M84
scaffold133|size826974	blastn	match_part	624909	624972	64	+	.	ID=scaffold133|size826974:hsp:18917:3.12.0.6;Parent=scaffold133|size826974:hit:9723:3.12.0.6;Target=TRINITY_DN16850_c0_g2_i16 2128 2191 +;Gap=M64
scaffold133|size826974	blastn	match_part	625159	625222	64	+	.	ID=scaffold133|size826974:hsp:18918:3.12.0.6;Parent=scaffold133|size826974:hit:9723:3.12.0.6;Target=TRINITY_DN16850_c0_g2_i16 2205 2268 +;Gap=M64
scaffold133|size826974	blastn	match_part	625298	625349	52	+	.	ID=scaffold133|size826974:hsp:18919:3.12.0.6;Parent=scaffold133|size826974:hit:9723:3.12.0.6;Target=TRINITY_DN16850_c0_g2_i16 2269 2320 +;Gap=M52
scaffold133|size826974	blastn	match_part	625444	625517	74	+	.	ID=scaffold133|size826974:hsp:18920:3.12.0.6;Parent=scaffold133|size826974:hit:9723:3.12.0.6;Target=TRINITY_DN16850_c0_g2_i16 2319 2392 +;Gap=M74
scaffold133|size826974	blastn	match_part	626018	626268	251	+	.	ID=scaffold133|size826974:hsp:18921:3.12.0.6;Parent=scaffold133|size826974:hit:9723:3.12.0.6;Target=TRINITY_DN16850_c0_g2_i16 2433 2683 +;Gap=M251
scaffold133|size826974	blastn	match_part	626353	626413	61	+	.	ID=scaffold133|size826974:hsp:18922:3.12.0.6;Parent=scaffold133|size826974:hit:9723:3.12.0.6;Target=TRINITY_DN16850_c0_g2_i16 2683 2743 +;Gap=M61
scaffold133|size826974	blastn	match_part	626495	626571	77	+	.	ID=scaffold133|size826974:hsp:18923:3.12.0.6;Parent=scaffold133|size826974:hit:9723:3.12.0.6;Target=TRINITY_DN16850_c0_g2_i16 2742 2818 +;Gap=M77
scaffold133|size826974	blastn	match_part	626682	628528	1847	+	.	ID=scaffold133|size826974:hsp:18924:3.12.0.6;Parent=scaffold133|size826974:hit:9723:3.12.0.6;Target=TRINITY_DN16850_c0_g2_i16 2819 4665 +;Gap=M1847
scaffold133|size826974	blastn	match_part	628633	628823	191	+	.	ID=scaffold133|size826974:hsp:18925:3.12.0.6;Parent=scaffold133|size826974:hit:9723:3.12.0.6;Target=TRINITY_DN16850_c0_g2_i16 4664 4854 +;Gap=M191
scaffold133|size826974	blastn	match_part	628901	629698	798	+	.	ID=scaffold133|size826974:hsp:18926:3.12.0.6;Parent=scaffold133|size826974:hit:9723:3.12.0.6;Target=TRINITY_DN16850_c0_g2_i16 4853 5650 +;Gap=M798
scaffold133|size826974	blastn	expressed_sequence_match	620647	623953	733	+	.	ID=scaffold133|size826974:hit:9724:3.12.0.6;Name=TRINITY_DN16850_c0_g2_i6;score=733
scaffold133|size826974	blastn	match_part	620647	621385	733	+	.	ID=scaffold133|size826974:hsp:18927:3.12.0.6;Parent=scaffold133|size826974:hit:9724:3.12.0.6;Target=TRINITY_DN16850_c0_g2_i6 5 743 +;Gap=M739
scaffold133|size826974	blastn	match_part	621479	621542	64	+	.	ID=scaffold133|size826974:hsp:18928:3.12.0.6;Parent=scaffold133|size826974:hit:9724:3.12.0.6;Target=TRINITY_DN16850_c0_g2_i6 743 806 +;Gap=M64
scaffold133|size826974	blastn	match_part	621638	621725	88	+	.	ID=scaffold133|size826974:hsp:18929:3.12.0.6;Parent=scaffold133|size826974:hit:9724:3.12.0.6;Target=TRINITY_DN16850_c0_g2_i6 806 893 +;Gap=M88
scaffold133|size826974	blastn	match_part	621800	621851	52	+	.	ID=scaffold133|size826974:hsp:18930:3.12.0.6;Parent=scaffold133|size826974:hit:9724:3.12.0.6;Target=TRINITY_DN16850_c0_g2_i6 890 941 +;Gap=M52
scaffold133|size826974	blastn	match_part	621941	622010	70	+	.	ID=scaffold133|size826974:hsp:18931:3.12.0.6;Parent=scaffold133|size826974:hit:9724:3.12.0.6;Target=TRINITY_DN16850_c0_g2_i6 942 1011 +;Gap=M70
scaffold133|size826974	blastn	match_part	622100	622160	61	+	.	ID=scaffold133|size826974:hsp:18932:3.12.0.6;Parent=scaffold133|size826974:hit:9724:3.12.0.6;Target=TRINITY_DN16850_c0_g2_i6 1010 1070 +;Gap=M61
scaffold133|size826974	blastn	match_part	622350	622404	55	+	.	ID=scaffold133|size826974:hsp:18933:3.12.0.6;Parent=scaffold133|size826974:hit:9724:3.12.0.6;Target=TRINITY_DN16850_c0_g2_i6 1092 1146 +;Gap=M55
scaffold133|size826974	blastn	match_part	622485	622520	36	+	.	ID=scaffold133|size826974:hsp:18934:3.12.0.6;Parent=scaffold133|size826974:hit:9724:3.12.0.6;Target=TRINITY_DN16850_c0_g2_i6 1146 1181 +;Gap=M36
scaffold133|size826974	blastn	match_part	622599	622639	41	+	.	ID=scaffold133|size826974:hsp:18935:3.12.0.6;Parent=scaffold133|size826974:hit:9724:3.12.0.6;Target=TRINITY_DN16850_c0_g2_i6 1182 1222 +;Gap=M41
scaffold133|size826974	blastn	match_part	622737	622778	42	+	.	ID=scaffold133|size826974:hsp:18936:3.12.0.6;Parent=scaffold133|size826974:hit:9724:3.12.0.6;Target=TRINITY_DN16850_c0_g2_i6 1220 1261 +;Gap=M42
scaffold133|size826974	blastn	match_part	622866	622902	37	+	.	ID=scaffold133|size826974:hsp:18937:3.12.0.6;Parent=scaffold133|size826974:hit:9724:3.12.0.6;Target=TRINITY_DN16850_c0_g2_i6 1261 1297 +;Gap=M37
scaffold133|size826974	blastn	match_part	622977	623021	45	+	.	ID=scaffold133|size826974:hsp:18938:3.12.0.6;Parent=scaffold133|size826974:hit:9724:3.12.0.6;Target=TRINITY_DN16850_c0_g2_i6 1298 1342 +;Gap=M45
scaffold133|size826974	blastn	match_part	623111	623201	91	+	.	ID=scaffold133|size826974:hsp:18939:3.12.0.6;Parent=scaffold133|size826974:hit:9724:3.12.0.6;Target=TRINITY_DN16850_c0_g2_i6 1342 1432 +;Gap=M91
scaffold133|size826974	blastn	match_part	623282	623331	50	+	.	ID=scaffold133|size826974:hsp:18940:3.12.0.6;Parent=scaffold133|size826974:hit:9724:3.12.0.6;Target=TRINITY_DN16850_c0_g2_i6 1433 1482 +;Gap=M50
scaffold133|size826974	blastn	match_part	623415	623463	49	+	.	ID=scaffold133|size826974:hsp:18941:3.12.0.6;Parent=scaffold133|size826974:hit:9724:3.12.0.6;Target=TRINITY_DN16850_c0_g2_i6 1481 1529 +;Gap=M49
scaffold133|size826974	blastn	match_part	623547	623583	37	+	.	ID=scaffold133|size826974:hsp:18942:3.12.0.6;Parent=scaffold133|size826974:hit:9724:3.12.0.6;Target=TRINITY_DN16850_c0_g2_i6 1528 1564 +;Gap=M37
scaffold133|size826974	blastn	match_part	623767	623953	187	+	.	ID=scaffold133|size826974:hsp:18943:3.12.0.6;Parent=scaffold133|size826974:hit:9724:3.12.0.6;Target=TRINITY_DN16850_c0_g2_i6 1588 1774 +;Gap=M187
scaffold133|size826974	blastn	expressed_sequence_match	629649	634647	2480	-	.	ID=scaffold133|size826974:hit:9725:3.12.0.6;Name=TRINITY_DN7748_c0_g1_i16;score=2480
scaffold133|size826974	blastn	match_part	632152	634647	2480	-	.	ID=scaffold133|size826974:hsp:18944:3.12.0.6;Parent=scaffold133|size826974:hit:9725:3.12.0.6;Target=TRINITY_DN7748_c0_g1_i16 80 2576 +;Gap=M2496
scaffold133|size826974	blastn	match_part	630390	632068	1679	-	.	ID=scaffold133|size826974:hsp:18945:3.12.0.6;Parent=scaffold133|size826974:hit:9725:3.12.0.6;Target=TRINITY_DN7748_c0_g1_i16 2576 4254 +;Gap=M1679
scaffold133|size826974	blastn	match_part	630245	630309	65	-	.	ID=scaffold133|size826974:hsp:18946:3.12.0.6;Parent=scaffold133|size826974:hit:9725:3.12.0.6;Target=TRINITY_DN7748_c0_g1_i16 4253 4317 +;Gap=M65
scaffold133|size826974	blastn	match_part	629649	630144	496	-	.	ID=scaffold133|size826974:hsp:18947:3.12.0.6;Parent=scaffold133|size826974:hit:9725:3.12.0.6;Target=TRINITY_DN7748_c0_g1_i16 4315 4810 +;Gap=M496
scaffold133|size826974	blastn	expressed_sequence_match	620647	629698	733	+	.	ID=scaffold133|size826974:hit:9726:3.12.0.6;Name=TRINITY_DN16850_c0_g2_i7;score=733
scaffold133|size826974	blastn	match_part	620647	621385	733	+	.	ID=scaffold133|size826974:hsp:18948:3.12.0.6;Parent=scaffold133|size826974:hit:9726:3.12.0.6;Target=TRINITY_DN16850_c0_g2_i7 5 743 +;Gap=M739
scaffold133|size826974	blastn	match_part	621479	621542	64	+	.	ID=scaffold133|size826974:hsp:18949:3.12.0.6;Parent=scaffold133|size826974:hit:9726:3.12.0.6;Target=TRINITY_DN16850_c0_g2_i7 743 806 +;Gap=M64
scaffold133|size826974	blastn	match_part	621638	621725	88	+	.	ID=scaffold133|size826974:hsp:18950:3.12.0.6;Parent=scaffold133|size826974:hit:9726:3.12.0.6;Target=TRINITY_DN16850_c0_g2_i7 806 893 +;Gap=M88
scaffold133|size826974	blastn	match_part	621800	622010	211	+	.	ID=scaffold133|size826974:hsp:18951:3.12.0.6;Parent=scaffold133|size826974:hit:9726:3.12.0.6;Target=TRINITY_DN16850_c0_g2_i7 890 1100 +;Gap=M211
scaffold133|size826974	blastn	match_part	622100	622263	164	+	.	ID=scaffold133|size826974:hsp:18952:3.12.0.6;Parent=scaffold133|size826974:hit:9726:3.12.0.6;Target=TRINITY_DN16850_c0_g2_i7 1099 1262 +;Gap=M164
scaffold133|size826974	blastn	match_part	622350	622404	55	+	.	ID=scaffold133|size826974:hsp:18953:3.12.0.6;Parent=scaffold133|size826974:hit:9726:3.12.0.6;Target=TRINITY_DN16850_c0_g2_i7 1262 1316 +;Gap=M55
scaffold133|size826974	blastn	match_part	622485	622639	155	+	.	ID=scaffold133|size826974:hsp:18954:3.12.0.6;Parent=scaffold133|size826974:hit:9726:3.12.0.6;Target=TRINITY_DN16850_c0_g2_i7 1316 1470 +;Gap=M155
scaffold133|size826974	blastn	match_part	622737	622778	42	+	.	ID=scaffold133|size826974:hsp:18955:3.12.0.6;Parent=scaffold133|size826974:hit:9726:3.12.0.6;Target=TRINITY_DN16850_c0_g2_i7 1468 1509 +;Gap=M42
scaffold133|size826974	blastn	match_part	622866	622902	37	+	.	ID=scaffold133|size826974:hsp:18956:3.12.0.6;Parent=scaffold133|size826974:hit:9726:3.12.0.6;Target=TRINITY_DN16850_c0_g2_i7 1509 1545 +;Gap=M37
scaffold133|size826974	blastn	match_part	622977	623021	45	+	.	ID=scaffold133|size826974:hsp:18957:3.12.0.6;Parent=scaffold133|size826974:hit:9726:3.12.0.6;Target=TRINITY_DN16850_c0_g2_i7 1546 1590 +;Gap=M45
scaffold133|size826974	blastn	match_part	623111	623201	91	+	.	ID=scaffold133|size826974:hsp:18958:3.12.0.6;Parent=scaffold133|size826974:hit:9726:3.12.0.6;Target=TRINITY_DN16850_c0_g2_i7 1590 1680 +;Gap=M91
scaffold133|size826974	blastn	match_part	623282	623331	50	+	.	ID=scaffold133|size826974:hsp:18959:3.12.0.6;Parent=scaffold133|size826974:hit:9726:3.12.0.6;Target=TRINITY_DN16850_c0_g2_i7 1681 1730 +;Gap=M50
scaffold133|size826974	blastn	match_part	623415	623463	49	+	.	ID=scaffold133|size826974:hsp:18960:3.12.0.6;Parent=scaffold133|size826974:hit:9726:3.12.0.6;Target=TRINITY_DN16850_c0_g2_i7 1729 1777 +;Gap=M49
scaffold133|size826974	blastn	match_part	623547	623583	37	+	.	ID=scaffold133|size826974:hsp:18961:3.12.0.6;Parent=scaffold133|size826974:hit:9726:3.12.0.6;Target=TRINITY_DN16850_c0_g2_i7 1776 1812 +;Gap=M37
scaffold133|size826974	blastn	match_part	623767	623827	61	+	.	ID=scaffold133|size826974:hsp:18962:3.12.0.6;Parent=scaffold133|size826974:hit:9726:3.12.0.6;Target=TRINITY_DN16850_c0_g2_i7 1836 1896 +;Gap=M61
scaffold133|size826974	blastn	match_part	623917	623953	37	+	.	ID=scaffold133|size826974:hsp:18963:3.12.0.6;Parent=scaffold133|size826974:hit:9726:3.12.0.6;Target=TRINITY_DN16850_c0_g2_i7 1897 1933 +;Gap=M37
scaffold133|size826974	blastn	match_part	624243	624327	85	+	.	ID=scaffold133|size826974:hsp:18964:3.12.0.6;Parent=scaffold133|size826974:hit:9726:3.12.0.6;Target=TRINITY_DN16850_c0_g2_i7 1959 2043 +;Gap=M85
scaffold133|size826974	blastn	match_part	624410	624494	85	+	.	ID=scaffold133|size826974:hsp:18965:3.12.0.6;Parent=scaffold133|size826974:hit:9726:3.12.0.6;Target=TRINITY_DN16850_c0_g2_i7 2043 2127 +;Gap=M85
scaffold133|size826974	blastn	match_part	624572	624656	85	+	.	ID=scaffold133|size826974:hsp:18966:3.12.0.6;Parent=scaffold133|size826974:hit:9726:3.12.0.6;Target=TRINITY_DN16850_c0_g2_i7 2127 2211 +;Gap=M85
scaffold133|size826974	blastn	match_part	624740	624823	84	+	.	ID=scaffold133|size826974:hsp:18967:3.12.0.6;Parent=scaffold133|size826974:hit:9726:3.12.0.6;Target=TRINITY_DN16850_c0_g2_i7 2211 2294 +;Gap=M84
scaffold133|size826974	blastn	match_part	624909	624972	64	+	.	ID=scaffold133|size826974:hsp:18968:3.12.0.6;Parent=scaffold133|size826974:hit:9726:3.12.0.6;Target=TRINITY_DN16850_c0_g2_i7 2295 2358 +;Gap=M64
scaffold133|size826974	blastn	match_part	625159	625222	64	+	.	ID=scaffold133|size826974:hsp:18969:3.12.0.6;Parent=scaffold133|size826974:hit:9726:3.12.0.6;Target=TRINITY_DN16850_c0_g2_i7 2372 2435 +;Gap=M64
scaffold133|size826974	blastn	match_part	625298	625349	52	+	.	ID=scaffold133|size826974:hsp:18970:3.12.0.6;Parent=scaffold133|size826974:hit:9726:3.12.0.6;Target=TRINITY_DN16850_c0_g2_i7 2436 2487 +;Gap=M52
scaffold133|size826974	blastn	match_part	625444	625517	74	+	.	ID=scaffold133|size826974:hsp:18971:3.12.0.6;Parent=scaffold133|size826974:hit:9726:3.12.0.6;Target=TRINITY_DN16850_c0_g2_i7 2486 2559 +;Gap=M74
scaffold133|size826974	blastn	match_part	626018	626268	251	+	.	ID=scaffold133|size826974:hsp:18972:3.12.0.6;Parent=scaffold133|size826974:hit:9726:3.12.0.6;Target=TRINITY_DN16850_c0_g2_i7 2600 2850 +;Gap=M251
scaffold133|size826974	blastn	match_part	626353	626413	61	+	.	ID=scaffold133|size826974:hsp:18973:3.12.0.6;Parent=scaffold133|size826974:hit:9726:3.12.0.6;Target=TRINITY_DN16850_c0_g2_i7 2850 2910 +;Gap=M61
scaffold133|size826974	blastn	match_part	626495	626571	77	+	.	ID=scaffold133|size826974:hsp:18974:3.12.0.6;Parent=scaffold133|size826974:hit:9726:3.12.0.6;Target=TRINITY_DN16850_c0_g2_i7 2909 2985 +;Gap=M77
scaffold133|size826974	blastn	match_part	626682	628528	1847	+	.	ID=scaffold133|size826974:hsp:18975:3.12.0.6;Parent=scaffold133|size826974:hit:9726:3.12.0.6;Target=TRINITY_DN16850_c0_g2_i7 2986 4832 +;Gap=M1847
scaffold133|size826974	blastn	match_part	628633	628823	191	+	.	ID=scaffold133|size826974:hsp:18976:3.12.0.6;Parent=scaffold133|size826974:hit:9726:3.12.0.6;Target=TRINITY_DN16850_c0_g2_i7 4831 5021 +;Gap=M191
scaffold133|size826974	blastn	match_part	628901	629698	798	+	.	ID=scaffold133|size826974:hsp:18977:3.12.0.6;Parent=scaffold133|size826974:hit:9726:3.12.0.6;Target=TRINITY_DN16850_c0_g2_i7 5020 5817 +;Gap=M798
scaffold133|size826974	blastn	expressed_sequence_match	626064	627298	293	-	.	ID=scaffold133|size826974:hit:9727:3.12.0.6;Name=TRINITY_DN27795_c0_g1_i1;score=293
scaffold133|size826974	blastn	match_part	627006	627298	293	-	.	ID=scaffold133|size826974:hsp:18978:3.12.0.6;Parent=scaffold133|size826974:hit:9727:3.12.0.6;Target=TRINITY_DN27795_c0_g1_i1 1 293 +;Gap=M293
scaffold133|size826974	blastn	match_part	626064	626869	806	-	.	ID=scaffold133|size826974:hsp:18979:3.12.0.6;Parent=scaffold133|size826974:hit:9727:3.12.0.6;Target=TRINITY_DN27795_c0_g1_i1 293 1098 +;Gap=M806
scaffold133|size826974	blastn	expressed_sequence_match	625635	626859	191	+	.	ID=scaffold133|size826974:hit:9728:3.12.0.6;Name=TRINITY_DN16850_c0_g2_i17;score=191
scaffold133|size826974	blastn	match_part	625635	625825	191	+	.	ID=scaffold133|size826974:hsp:18980:3.12.0.6;Parent=scaffold133|size826974:hit:9728:3.12.0.6;Target=TRINITY_DN16850_c0_g2_i17 1 191 +;Gap=M191
scaffold133|size826974	blastn	match_part	626018	626268	251	+	.	ID=scaffold133|size826974:hsp:18981:3.12.0.6;Parent=scaffold133|size826974:hit:9728:3.12.0.6;Target=TRINITY_DN16850_c0_g2_i17 190 440 +;Gap=M251
scaffold133|size826974	blastn	match_part	626353	626413	61	+	.	ID=scaffold133|size826974:hsp:18982:3.12.0.6;Parent=scaffold133|size826974:hit:9728:3.12.0.6;Target=TRINITY_DN16850_c0_g2_i17 440 500 +;Gap=M61
scaffold133|size826974	blastn	match_part	626495	626571	77	+	.	ID=scaffold133|size826974:hsp:18983:3.12.0.6;Parent=scaffold133|size826974:hit:9728:3.12.0.6;Target=TRINITY_DN16850_c0_g2_i17 499 575 +;Gap=M77
scaffold133|size826974	blastn	match_part	626682	626859	178	+	.	ID=scaffold133|size826974:hsp:18984:3.12.0.6;Parent=scaffold133|size826974:hit:9728:3.12.0.6;Target=TRINITY_DN16850_c0_g2_i17 576 753 +;Gap=M178
scaffold133|size826974	blastn	expressed_sequence_match	629649	634647	2480	-	.	ID=scaffold133|size826974:hit:9729:3.12.0.6;Name=TRINITY_DN7748_c0_g1_i18;score=2480
scaffold133|size826974	blastn	match_part	632152	634647	2480	-	.	ID=scaffold133|size826974:hsp:18985:3.12.0.6;Parent=scaffold133|size826974:hit:9729:3.12.0.6;Target=TRINITY_DN7748_c0_g1_i18 80 2576 +;Gap=M2496
scaffold133|size826974	blastn	match_part	630526	632068	1543	-	.	ID=scaffold133|size826974:hsp:18986:3.12.0.6;Parent=scaffold133|size826974:hit:9729:3.12.0.6;Target=TRINITY_DN7748_c0_g1_i18 2576 4118 +;Gap=M1543
scaffold133|size826974	blastn	match_part	629649	630460	812	-	.	ID=scaffold133|size826974:hsp:18987:3.12.0.6;Parent=scaffold133|size826974:hit:9729:3.12.0.6;Target=TRINITY_DN7748_c0_g1_i18 4118 4929 +;Gap=M812
scaffold133|size826974	blastn	expressed_sequence_match	624003	626082	2068	-	.	ID=scaffold133|size826974:hit:9730:3.12.0.6;Name=TRINITY_DN11734_c0_g1_i1;score=2068
scaffold133|size826974	blastn	match_part	624003	626082	2068	-	.	ID=scaffold133|size826974:hsp:18988:3.12.0.6;Parent=scaffold133|size826974:hit:9730:3.12.0.6;Target=TRINITY_DN11734_c0_g1_i1 1 2080 +;Gap=M2080
scaffold133|size826974	blastn	expressed_sequence_match	622617	623135	162	+	.	ID=scaffold133|size826974:hit:9731:3.12.0.6;Name=TRINITY_DN16850_c0_g2_i18;score=162
scaffold133|size826974	blastn	match_part	622617	622778	162	+	.	ID=scaffold133|size826974:hsp:18989:3.12.0.6;Parent=scaffold133|size826974:hit:9731:3.12.0.6;Target=TRINITY_DN16850_c0_g2_i18 1 162 +;Gap=M162
scaffold133|size826974	blastn	match_part	622866	622902	37	+	.	ID=scaffold133|size826974:hsp:18990:3.12.0.6;Parent=scaffold133|size826974:hit:9731:3.12.0.6;Target=TRINITY_DN16850_c0_g2_i18 162 198 +;Gap=M37
scaffold133|size826974	blastn	match_part	622977	623135	159	+	.	ID=scaffold133|size826974:hsp:18991:3.12.0.6;Parent=scaffold133|size826974:hit:9731:3.12.0.6;Target=TRINITY_DN16850_c0_g2_i18 199 357 +;Gap=M159
scaffold133|size826974	blastn	expressed_sequence_match	623931	625517	134	+	.	ID=scaffold133|size826974:hit:9732:3.12.0.6;Name=TRINITY_DN16850_c0_g2_i8;score=134
scaffold133|size826974	blastn	match_part	623931	624064	134	+	.	ID=scaffold133|size826974:hsp:18992:3.12.0.6;Parent=scaffold133|size826974:hit:9732:3.12.0.6;Target=TRINITY_DN16850_c0_g2_i8 1 134 +;Gap=M134
scaffold133|size826974	blastn	match_part	624243	624327	85	+	.	ID=scaffold133|size826974:hsp:18993:3.12.0.6;Parent=scaffold133|size826974:hit:9732:3.12.0.6;Target=TRINITY_DN16850_c0_g2_i8 147 231 +;Gap=M85
scaffold133|size826974	blastn	match_part	624410	624494	85	+	.	ID=scaffold133|size826974:hsp:18994:3.12.0.6;Parent=scaffold133|size826974:hit:9732:3.12.0.6;Target=TRINITY_DN16850_c0_g2_i8 231 315 +;Gap=M85
scaffold133|size826974	blastn	match_part	624572	624656	85	+	.	ID=scaffold133|size826974:hsp:18995:3.12.0.6;Parent=scaffold133|size826974:hit:9732:3.12.0.6;Target=TRINITY_DN16850_c0_g2_i8 315 399 +;Gap=M85
scaffold133|size826974	blastn	match_part	624740	624823	84	+	.	ID=scaffold133|size826974:hsp:18996:3.12.0.6;Parent=scaffold133|size826974:hit:9732:3.12.0.6;Target=TRINITY_DN16850_c0_g2_i8 399 482 +;Gap=M84
scaffold133|size826974	blastn	match_part	624909	624972	64	+	.	ID=scaffold133|size826974:hsp:18997:3.12.0.6;Parent=scaffold133|size826974:hit:9732:3.12.0.6;Target=TRINITY_DN16850_c0_g2_i8 483 546 +;Gap=M64
scaffold133|size826974	blastn	match_part	625159	625222	64	+	.	ID=scaffold133|size826974:hsp:18998:3.12.0.6;Parent=scaffold133|size826974:hit:9732:3.12.0.6;Target=TRINITY_DN16850_c0_g2_i8 560 623 +;Gap=M64
scaffold133|size826974	blastn	match_part	625298	625349	52	+	.	ID=scaffold133|size826974:hsp:18999:3.12.0.6;Parent=scaffold133|size826974:hit:9732:3.12.0.6;Target=TRINITY_DN16850_c0_g2_i8 624 675 +;Gap=M52
scaffold133|size826974	blastn	match_part	625444	625517	74	+	.	ID=scaffold133|size826974:hsp:19000:3.12.0.6;Parent=scaffold133|size826974:hit:9732:3.12.0.6;Target=TRINITY_DN16850_c0_g2_i8 674 747 +;Gap=M74
scaffold133|size826974	blastn	expressed_sequence_match	629649	634647	2480	-	.	ID=scaffold133|size826974:hit:9733:3.12.0.6;Name=TRINITY_DN7748_c0_g1_i19;score=2480
scaffold133|size826974	blastn	match_part	632152	634647	2480	-	.	ID=scaffold133|size826974:hsp:19001:3.12.0.6;Parent=scaffold133|size826974:hit:9733:3.12.0.6;Target=TRINITY_DN7748_c0_g1_i19 80 2576 +;Gap=M2496
scaffold133|size826974	blastn	match_part	630526	632068	1543	-	.	ID=scaffold133|size826974:hsp:19002:3.12.0.6;Parent=scaffold133|size826974:hit:9733:3.12.0.6;Target=TRINITY_DN7748_c0_g1_i19 2576 4118 +;Gap=M1543
scaffold133|size826974	blastn	match_part	630390	630460	71	-	.	ID=scaffold133|size826974:hsp:19003:3.12.0.6;Parent=scaffold133|size826974:hit:9733:3.12.0.6;Target=TRINITY_DN7748_c0_g1_i19 4118 4188 +;Gap=M71
scaffold133|size826974	blastn	match_part	629649	630309	661	-	.	ID=scaffold133|size826974:hsp:19004:3.12.0.6;Parent=scaffold133|size826974:hit:9733:3.12.0.6;Target=TRINITY_DN7748_c0_g1_i19 4187 4847 +;Gap=M661
scaffold133|size826974	blastn	expressed_sequence_match	620647	623135	733	+	.	ID=scaffold133|size826974:hit:9734:3.12.0.6;Name=TRINITY_DN16850_c0_g2_i9;score=733
scaffold133|size826974	blastn	match_part	620647	621385	733	+	.	ID=scaffold133|size826974:hsp:19005:3.12.0.6;Parent=scaffold133|size826974:hit:9734:3.12.0.6;Target=TRINITY_DN16850_c0_g2_i9 5 743 +;Gap=M739
scaffold133|size826974	blastn	match_part	621479	621542	64	+	.	ID=scaffold133|size826974:hsp:19006:3.12.0.6;Parent=scaffold133|size826974:hit:9734:3.12.0.6;Target=TRINITY_DN16850_c0_g2_i9 743 806 +;Gap=M64
scaffold133|size826974	blastn	match_part	621638	621725	88	+	.	ID=scaffold133|size826974:hsp:19007:3.12.0.6;Parent=scaffold133|size826974:hit:9734:3.12.0.6;Target=TRINITY_DN16850_c0_g2_i9 806 893 +;Gap=M88
scaffold133|size826974	blastn	match_part	621800	621851	52	+	.	ID=scaffold133|size826974:hsp:19008:3.12.0.6;Parent=scaffold133|size826974:hit:9734:3.12.0.6;Target=TRINITY_DN16850_c0_g2_i9 890 941 +;Gap=M52
scaffold133|size826974	blastn	match_part	621941	622010	70	+	.	ID=scaffold133|size826974:hsp:19009:3.12.0.6;Parent=scaffold133|size826974:hit:9734:3.12.0.6;Target=TRINITY_DN16850_c0_g2_i9 942 1011 +;Gap=M70
scaffold133|size826974	blastn	match_part	622100	622160	61	+	.	ID=scaffold133|size826974:hsp:19010:3.12.0.6;Parent=scaffold133|size826974:hit:9734:3.12.0.6;Target=TRINITY_DN16850_c0_g2_i9 1010 1070 +;Gap=M61
scaffold133|size826974	blastn	match_part	622350	622404	55	+	.	ID=scaffold133|size826974:hsp:19011:3.12.0.6;Parent=scaffold133|size826974:hit:9734:3.12.0.6;Target=TRINITY_DN16850_c0_g2_i9 1092 1146 +;Gap=M55
scaffold133|size826974	blastn	match_part	622485	622520	36	+	.	ID=scaffold133|size826974:hsp:19012:3.12.0.6;Parent=scaffold133|size826974:hit:9734:3.12.0.6;Target=TRINITY_DN16850_c0_g2_i9 1146 1181 +;Gap=M36
scaffold133|size826974	blastn	match_part	622599	622639	41	+	.	ID=scaffold133|size826974:hsp:19013:3.12.0.6;Parent=scaffold133|size826974:hit:9734:3.12.0.6;Target=TRINITY_DN16850_c0_g2_i9 1182 1222 +;Gap=M41
scaffold133|size826974	blastn	match_part	622737	622778	42	+	.	ID=scaffold133|size826974:hsp:19014:3.12.0.6;Parent=scaffold133|size826974:hit:9734:3.12.0.6;Target=TRINITY_DN16850_c0_g2_i9 1220 1261 +;Gap=M42
scaffold133|size826974	blastn	match_part	622866	622902	37	+	.	ID=scaffold133|size826974:hsp:19015:3.12.0.6;Parent=scaffold133|size826974:hit:9734:3.12.0.6;Target=TRINITY_DN16850_c0_g2_i9 1261 1297 +;Gap=M37
scaffold133|size826974	blastn	match_part	622977	623135	159	+	.	ID=scaffold133|size826974:hsp:19016:3.12.0.6;Parent=scaffold133|size826974:hit:9734:3.12.0.6;Target=TRINITY_DN16850_c0_g2_i9 1298 1456 +;Gap=M159
scaffold133|size826974	blastn	expressed_sequence_match	622617	626859	162	+	.	ID=scaffold133|size826974:hit:9735:3.12.0.6;Name=TRINITY_DN16850_c0_g2_i19;score=162
scaffold133|size826974	blastn	match_part	622617	622778	162	+	.	ID=scaffold133|size826974:hsp:19017:3.12.0.6;Parent=scaffold133|size826974:hit:9735:3.12.0.6;Target=TRINITY_DN16850_c0_g2_i19 1 162 +;Gap=M162
scaffold133|size826974	blastn	match_part	622866	622902	37	+	.	ID=scaffold133|size826974:hsp:19018:3.12.0.6;Parent=scaffold133|size826974:hit:9735:3.12.0.6;Target=TRINITY_DN16850_c0_g2_i19 162 198 +;Gap=M37
scaffold133|size826974	blastn	match_part	622977	623021	45	+	.	ID=scaffold133|size826974:hsp:19019:3.12.0.6;Parent=scaffold133|size826974:hit:9735:3.12.0.6;Target=TRINITY_DN16850_c0_g2_i19 199 243 +;Gap=M45
scaffold133|size826974	blastn	match_part	623111	623201	91	+	.	ID=scaffold133|size826974:hsp:19020:3.12.0.6;Parent=scaffold133|size826974:hit:9735:3.12.0.6;Target=TRINITY_DN16850_c0_g2_i19 243 333 +;Gap=M91
scaffold133|size826974	blastn	match_part	623282	623331	50	+	.	ID=scaffold133|size826974:hsp:19021:3.12.0.6;Parent=scaffold133|size826974:hit:9735:3.12.0.6;Target=TRINITY_DN16850_c0_g2_i19 334 383 +;Gap=M50
scaffold133|size826974	blastn	match_part	623415	623463	49	+	.	ID=scaffold133|size826974:hsp:19022:3.12.0.6;Parent=scaffold133|size826974:hit:9735:3.12.0.6;Target=TRINITY_DN16850_c0_g2_i19 382 430 +;Gap=M49
scaffold133|size826974	blastn	match_part	623547	623583	37	+	.	ID=scaffold133|size826974:hsp:19023:3.12.0.6;Parent=scaffold133|size826974:hit:9735:3.12.0.6;Target=TRINITY_DN16850_c0_g2_i19 429 465 +;Gap=M37
scaffold133|size826974	blastn	match_part	623767	623827	61	+	.	ID=scaffold133|size826974:hsp:19024:3.12.0.6;Parent=scaffold133|size826974:hit:9735:3.12.0.6;Target=TRINITY_DN16850_c0_g2_i19 489 549 +;Gap=M61
scaffold133|size826974	blastn	match_part	623917	623953	37	+	.	ID=scaffold133|size826974:hsp:19025:3.12.0.6;Parent=scaffold133|size826974:hit:9735:3.12.0.6;Target=TRINITY_DN16850_c0_g2_i19 550 586 +;Gap=M37
scaffold133|size826974	blastn	match_part	624243	624327	85	+	.	ID=scaffold133|size826974:hsp:19026:3.12.0.6;Parent=scaffold133|size826974:hit:9735:3.12.0.6;Target=TRINITY_DN16850_c0_g2_i19 612 696 +;Gap=M85
scaffold133|size826974	blastn	match_part	624410	624494	85	+	.	ID=scaffold133|size826974:hsp:19027:3.12.0.6;Parent=scaffold133|size826974:hit:9735:3.12.0.6;Target=TRINITY_DN16850_c0_g2_i19 696 780 +;Gap=M85
scaffold133|size826974	blastn	match_part	624572	624656	85	+	.	ID=scaffold133|size826974:hsp:19028:3.12.0.6;Parent=scaffold133|size826974:hit:9735:3.12.0.6;Target=TRINITY_DN16850_c0_g2_i19 780 864 +;Gap=M85
scaffold133|size826974	blastn	match_part	624740	624823	84	+	.	ID=scaffold133|size826974:hsp:19029:3.12.0.6;Parent=scaffold133|size826974:hit:9735:3.12.0.6;Target=TRINITY_DN16850_c0_g2_i19 864 947 +;Gap=M84
scaffold133|size826974	blastn	match_part	624909	624972	64	+	.	ID=scaffold133|size826974:hsp:19030:3.12.0.6;Parent=scaffold133|size826974:hit:9735:3.12.0.6;Target=TRINITY_DN16850_c0_g2_i19 948 1011 +;Gap=M64
scaffold133|size826974	blastn	match_part	625159	625222	64	+	.	ID=scaffold133|size826974:hsp:19031:3.12.0.6;Parent=scaffold133|size826974:hit:9735:3.12.0.6;Target=TRINITY_DN16850_c0_g2_i19 1025 1088 +;Gap=M64
scaffold133|size826974	blastn	match_part	625298	625349	52	+	.	ID=scaffold133|size826974:hsp:19032:3.12.0.6;Parent=scaffold133|size826974:hit:9735:3.12.0.6;Target=TRINITY_DN16850_c0_g2_i19 1089 1140 +;Gap=M52
scaffold133|size826974	blastn	match_part	625444	625517	74	+	.	ID=scaffold133|size826974:hsp:19033:3.12.0.6;Parent=scaffold133|size826974:hit:9735:3.12.0.6;Target=TRINITY_DN16850_c0_g2_i19 1139 1212 +;Gap=M74
scaffold133|size826974	blastn	match_part	626018	626268	251	+	.	ID=scaffold133|size826974:hsp:19034:3.12.0.6;Parent=scaffold133|size826974:hit:9735:3.12.0.6;Target=TRINITY_DN16850_c0_g2_i19 1253 1503 +;Gap=M251
scaffold133|size826974	blastn	match_part	626353	626413	61	+	.	ID=scaffold133|size826974:hsp:19035:3.12.0.6;Parent=scaffold133|size826974:hit:9735:3.12.0.6;Target=TRINITY_DN16850_c0_g2_i19 1503 1563 +;Gap=M61
scaffold133|size826974	blastn	match_part	626495	626571	77	+	.	ID=scaffold133|size826974:hsp:19036:3.12.0.6;Parent=scaffold133|size826974:hit:9735:3.12.0.6;Target=TRINITY_DN16850_c0_g2_i19 1562 1638 +;Gap=M77
scaffold133|size826974	blastn	match_part	626682	626859	178	+	.	ID=scaffold133|size826974:hsp:19037:3.12.0.6;Parent=scaffold133|size826974:hit:9735:3.12.0.6;Target=TRINITY_DN16850_c0_g2_i19 1639 1816 +;Gap=M178
scaffold133|size826974	blastn	expressed_sequence_match	642074	643780	185	-	.	ID=scaffold133|size826974:hit:9736:3.12.0.6;Name=TRINITY_DN11665_c0_g1_i1;score=185
scaffold133|size826974	blastn	match_part	643596	643780	185	-	.	ID=scaffold133|size826974:hsp:19038:3.12.0.6;Parent=scaffold133|size826974:hit:9736:3.12.0.6;Target=TRINITY_DN11665_c0_g1_i1 1 185 +;Gap=M185
scaffold133|size826974	blastn	match_part	643391	643509	119	-	.	ID=scaffold133|size826974:hsp:19039:3.12.0.6;Parent=scaffold133|size826974:hit:9736:3.12.0.6;Target=TRINITY_DN11665_c0_g1_i1 181 299 +;Gap=M119
scaffold133|size826974	blastn	match_part	642074	643302	1223	-	.	ID=scaffold133|size826974:hsp:19040:3.12.0.6;Parent=scaffold133|size826974:hit:9736:3.12.0.6;Target=TRINITY_DN11665_c0_g1_i1 298 1526 +;Gap=M1229
scaffold133|size826974	blastn	expressed_sequence_match	642074	643780	185	-	.	ID=scaffold133|size826974:hit:9737:3.12.0.6;Name=TRINITY_DN11665_c0_g1_i2;score=185
scaffold133|size826974	blastn	match_part	643596	643780	185	-	.	ID=scaffold133|size826974:hsp:19041:3.12.0.6;Parent=scaffold133|size826974:hit:9737:3.12.0.6;Target=TRINITY_DN11665_c0_g1_i2 1 185 +;Gap=M185
scaffold133|size826974	blastn	match_part	642074	643509	1430	-	.	ID=scaffold133|size826974:hsp:19042:3.12.0.6;Parent=scaffold133|size826974:hit:9737:3.12.0.6;Target=TRINITY_DN11665_c0_g1_i2 181 1616 +;Gap=M1436
scaffold133|size826974	blastn	expressed_sequence_match	644042	645125	1078	+	.	ID=scaffold133|size826974:hit:9738:3.12.0.6;Name=TRINITY_DN12659_c0_g1_i1;score=1078
scaffold133|size826974	blastn	match_part	644042	645125	1078	+	.	ID=scaffold133|size826974:hsp:19043:3.12.0.6;Parent=scaffold133|size826974:hit:9738:3.12.0.6;Target=TRINITY_DN12659_c0_g1_i1 1 1084 +;Gap=M1084
scaffold133|size826974	blastn	expressed_sequence_match	657090	657331	98	+	.	ID=scaffold133|size826974:hit:9739:3.12.0.6;Name=TRINITY_DN2711_c0_g1_i1;score=98
scaffold133|size826974	blastn	match_part	657090	657331	98	+	.	ID=scaffold133|size826974:hsp:19044:3.12.0.6;Parent=scaffold133|size826974:hit:9739:3.12.0.6;Target=TRINITY_DN2711_c0_g1_i1 18 259 +;Gap=M242
scaffold133|size826974	blastn	expressed_sequence_match	657090	657351	112	+	.	ID=scaffold133|size826974:hit:9740:3.12.0.6;Name=TRINITY_DN2711_c0_g2_i1;score=112
scaffold133|size826974	blastn	match_part	657090	657351	112	+	.	ID=scaffold133|size826974:hsp:19045:3.12.0.6;Parent=scaffold133|size826974:hit:9740:3.12.0.6;Target=TRINITY_DN2711_c0_g2_i1 18 279 +;Gap=M262
scaffold133|size826974	blastn	expressed_sequence_match	657256	657769	188	-	.	ID=scaffold133|size826974:hit:9741:3.12.0.6;Name=TRINITY_DN12907_c0_g1_i1;score=188
scaffold133|size826974	blastn	match_part	657256	657769	188	-	.	ID=scaffold133|size826974:hsp:19046:3.12.0.6;Parent=scaffold133|size826974:hit:9741:3.12.0.6;Target=TRINITY_DN12907_c0_g1_i1 4 520 +;Gap=M514
scaffold133|size826974	blastn	expressed_sequence_match	657881	658065	101	+	.	ID=scaffold133|size826974:hit:9742:3.12.0.6;Name=TRINITY_DN1011_c0_g1_i1;score=101
scaffold133|size826974	blastn	match_part	657881	658065	101	+	.	ID=scaffold133|size826974:hsp:19047:3.12.0.6;Parent=scaffold133|size826974:hit:9742:3.12.0.6;Target=TRINITY_DN1011_c0_g1_i1 46 230 +;Gap=M185
scaffold133|size826974	blastn	expressed_sequence_match	657938	658100	103	-	.	ID=scaffold133|size826974:hit:9743:3.12.0.6;Name=TRINITY_DN4068_c0_g1_i1;score=103
scaffold133|size826974	blastn	match_part	657938	658100	103	-	.	ID=scaffold133|size826974:hsp:19048:3.12.0.6;Parent=scaffold133|size826974:hit:9743:3.12.0.6;Target=TRINITY_DN4068_c0_g1_i1 94 256 +;Gap=M163
scaffold133|size826974	blastn	expressed_sequence_match	658698	658983	136	-	.	ID=scaffold133|size826974:hit:9744:3.12.0.6;Name=TRINITY_DN10173_c0_g1_i1;score=136
scaffold133|size826974	blastn	match_part	658698	658983	136	-	.	ID=scaffold133|size826974:hsp:19049:3.12.0.6;Parent=scaffold133|size826974:hit:9744:3.12.0.6;Target=TRINITY_DN10173_c0_g1_i1 2 287 +;Gap=M286
scaffold133|size826974	blastn	expressed_sequence_match	667191	669499	2297	-	.	ID=scaffold133|size826974:hit:9745:3.12.0.6;Name=TRINITY_DN17165_c0_g3_i2;score=2297
scaffold133|size826974	blastn	match_part	667191	669499	2297	-	.	ID=scaffold133|size826974:hsp:19050:3.12.0.6;Parent=scaffold133|size826974:hit:9745:3.12.0.6;Target=TRINITY_DN17165_c0_g3_i2 122 2430 +;Gap=M2309
scaffold133|size826974	blastn	expressed_sequence_match	666809	669499	1018	+	.	ID=scaffold133|size826974:hit:9746:3.12.0.6;Name=TRINITY_DN6632_c0_g2_i1;score=1018
scaffold133|size826974	blastn	match_part	666809	667856	1018	+	.	ID=scaffold133|size826974:hsp:19051:3.12.0.6;Parent=scaffold133|size826974:hit:9746:3.12.0.6;Target=TRINITY_DN6632_c0_g2_i1 1 1048 +;Gap=M1048
scaffold133|size826974	blastn	match_part	667970	669499	1506	+	.	ID=scaffold133|size826974:hsp:19052:3.12.0.6;Parent=scaffold133|size826974:hit:9746:3.12.0.6;Target=TRINITY_DN6632_c0_g2_i1 1049 2578 +;Gap=M1530
scaffold133|size826974	blastn	expressed_sequence_match	677042	677286	43	-	.	ID=scaffold133|size826974:hit:9747:3.12.0.6;Name=TRINITY_DN12184_c0_g1_i1;score=43
scaffold133|size826974	blastn	match_part	677244	677286	43	-	.	ID=scaffold133|size826974:hsp:19053:3.12.0.6;Parent=scaffold133|size826974:hit:9747:3.12.0.6;Target=TRINITY_DN12184_c0_g1_i1 1 43 +;Gap=M43
scaffold133|size826974	blastn	match_part	677042	677225	161	-	.	ID=scaffold133|size826974:hsp:19054:3.12.0.6;Parent=scaffold133|size826974:hit:9747:3.12.0.6;Target=TRINITY_DN12184_c0_g1_i1 39 220 +;Gap=M184
scaffold133|size826974	blastn	expressed_sequence_match	676860	677340	155	+	.	ID=scaffold133|size826974:hit:9748:3.12.0.6;Name=TRINITY_DN812_c0_g1_i1;score=155
scaffold133|size826974	blastn	match_part	676860	677014	155	+	.	ID=scaffold133|size826974:hsp:19055:3.12.0.6;Parent=scaffold133|size826974:hit:9748:3.12.0.6;Target=TRINITY_DN812_c0_g1_i1 1 155 +;Gap=M155
scaffold133|size826974	blastn	match_part	677306	677340	35	+	.	ID=scaffold133|size826974:hsp:19056:3.12.0.6;Parent=scaffold133|size826974:hit:9748:3.12.0.6;Target=TRINITY_DN812_c0_g1_i1 154 188 +;Gap=M35
scaffold133|size826974	blastn	expressed_sequence_match	676860	677439	155	+	.	ID=scaffold133|size826974:hit:9749:3.12.0.6;Name=TRINITY_DN812_c0_g2_i1;score=155
scaffold133|size826974	blastn	match_part	676860	677014	155	+	.	ID=scaffold133|size826974:hsp:19057:3.12.0.6;Parent=scaffold133|size826974:hit:9749:3.12.0.6;Target=TRINITY_DN812_c0_g2_i1 1 155 +;Gap=M155
scaffold133|size826974	blastn	match_part	677306	677439	134	+	.	ID=scaffold133|size826974:hsp:19058:3.12.0.6;Parent=scaffold133|size826974:hit:9749:3.12.0.6;Target=TRINITY_DN812_c0_g2_i1 154 287 +;Gap=M134
scaffold133|size826974	blastn	expressed_sequence_match	676290	677128	839	-	.	ID=scaffold133|size826974:hit:9750:3.12.0.6;Name=TRINITY_DN9578_c0_g2_i1;score=839
scaffold133|size826974	blastn	match_part	676290	677128	839	-	.	ID=scaffold133|size826974:hsp:19059:3.12.0.6;Parent=scaffold133|size826974:hit:9750:3.12.0.6;Target=TRINITY_DN9578_c0_g2_i1 1 839 +;Gap=M839
scaffold133|size826974	blastn	expressed_sequence_match	676962	677329	362	+	.	ID=scaffold133|size826974:hit:9751:3.12.0.6;Name=TRINITY_DN28622_c0_g1_i1;score=362
scaffold133|size826974	blastn	match_part	676962	677329	362	+	.	ID=scaffold133|size826974:hsp:19060:3.12.0.6;Parent=scaffold133|size826974:hit:9751:3.12.0.6;Target=TRINITY_DN28622_c0_g1_i1 1 368 +;Gap=M368
scaffold133|size826974	blastn	expressed_sequence_match	676290	677008	719	-	.	ID=scaffold133|size826974:hit:9752:3.12.0.6;Name=TRINITY_DN1491_c0_g1_i1;score=719
scaffold133|size826974	blastn	match_part	676290	677008	719	-	.	ID=scaffold133|size826974:hsp:19061:3.12.0.6;Parent=scaffold133|size826974:hit:9752:3.12.0.6;Target=TRINITY_DN1491_c0_g1_i1 1 719 +;Gap=M719
scaffold133|size826974	blastn	expressed_sequence_match	687443	687619	87	-	.	ID=scaffold133|size826974:hit:9753:3.12.0.6;Name=TRINITY_DN25991_c0_g1_i1;score=87
scaffold133|size826974	blastn	match_part	687443	687619	87	-	.	ID=scaffold133|size826974:hsp:19062:3.12.0.6;Parent=scaffold133|size826974:hit:9753:3.12.0.6;Target=TRINITY_DN25991_c0_g1_i1 68 244 +;Gap=M177
scaffold133|size826974	est2genome	expressed_sequence_match	602221	608213	27249	+	.	ID=scaffold133|size826974:hit:9754:3.12.0.6;Name=TRINITY_DN9036_c0_g1_i1;score=27249
scaffold133|size826974	est2genome	match_part	602221	604490	27249	+	.	ID=scaffold133|size826974:hsp:19063:3.12.0.6;Parent=scaffold133|size826974:hit:9754:3.12.0.6;Target=TRINITY_DN9036_c0_g1_i1 3240 5506 -;Gap=M2270
scaffold133|size826974	est2genome	match_part	604565	604584	27249	+	.	ID=scaffold133|size826974:hsp:19064:3.12.0.6;Parent=scaffold133|size826974:hit:9754:3.12.0.6;Target=TRINITY_DN9036_c0_g1_i1 3220 3239 -;Gap=M20
scaffold133|size826974	est2genome	match_part	604666	604787	27249	+	.	ID=scaffold133|size826974:hsp:19065:3.12.0.6;Parent=scaffold133|size826974:hit:9754:3.12.0.6;Target=TRINITY_DN9036_c0_g1_i1 3098 3219 -;Gap=M122
scaffold133|size826974	est2genome	match_part	604863	605404	27249	+	.	ID=scaffold133|size826974:hsp:19066:3.12.0.6;Parent=scaffold133|size826974:hit:9754:3.12.0.6;Target=TRINITY_DN9036_c0_g1_i1 2556 3097 -;Gap=M542
scaffold133|size826974	est2genome	match_part	605543	605989	27249	+	.	ID=scaffold133|size826974:hsp:19067:3.12.0.6;Parent=scaffold133|size826974:hit:9754:3.12.0.6;Target=TRINITY_DN9036_c0_g1_i1 2109 2555 -;Gap=M447
scaffold133|size826974	est2genome	match_part	606108	608213	27249	+	.	ID=scaffold133|size826974:hsp:19068:3.12.0.6;Parent=scaffold133|size826974:hit:9754:3.12.0.6;Target=TRINITY_DN9036_c0_g1_i1 2 2108 -;Gap=M2106
scaffold133|size826974	est2genome	expressed_sequence_match	601774	606219	21746	+	.	ID=scaffold133|size826974:hit:9755:3.12.0.6;Name=TRINITY_DN17262_c0_g2_i7;score=21746
scaffold133|size826974	est2genome	match_part	601774	604787	21746	+	.	ID=scaffold133|size826974:hsp:19069:3.12.0.6;Parent=scaffold133|size826974:hit:9755:3.12.0.6;Target=TRINITY_DN17262_c0_g2_i7 1 3014 +;Gap=M3014
scaffold133|size826974	est2genome	match_part	604863	606219	21746	+	.	ID=scaffold133|size826974:hsp:19070:3.12.0.6;Parent=scaffold133|size826974:hit:9755:3.12.0.6;Target=TRINITY_DN17262_c0_g2_i7 3015 4371 +;Gap=M1357
scaffold133|size826974	est2genome	expressed_sequence_match	601774	606441	22048	+	.	ID=scaffold133|size826974:hit:9756:3.12.0.6;Name=TRINITY_DN17262_c0_g2_i5;score=22048
scaffold133|size826974	est2genome	match_part	601774	604490	22048	+	.	ID=scaffold133|size826974:hsp:19071:3.12.0.6;Parent=scaffold133|size826974:hit:9756:3.12.0.6;Target=TRINITY_DN17262_c0_g2_i5 1 2717 +;Gap=M2717
scaffold133|size826974	est2genome	match_part	604565	604584	22048	+	.	ID=scaffold133|size826974:hsp:19072:3.12.0.6;Parent=scaffold133|size826974:hit:9756:3.12.0.6;Target=TRINITY_DN17262_c0_g2_i5 2718 2737 +;Gap=M20
scaffold133|size826974	est2genome	match_part	604666	604787	22048	+	.	ID=scaffold133|size826974:hsp:19073:3.12.0.6;Parent=scaffold133|size826974:hit:9756:3.12.0.6;Target=TRINITY_DN17262_c0_g2_i5 2738 2859 +;Gap=M122
scaffold133|size826974	est2genome	match_part	604863	606441	22048	+	.	ID=scaffold133|size826974:hsp:19074:3.12.0.6;Parent=scaffold133|size826974:hit:9756:3.12.0.6;Target=TRINITY_DN17262_c0_g2_i5 2860 4438 +;Gap=M1579
scaffold133|size826974	est2genome	expressed_sequence_match	601774	607347	25693	+	.	ID=scaffold133|size826974:hit:9757:3.12.0.6;Name=TRINITY_DN17262_c0_g2_i6;score=25693
scaffold133|size826974	est2genome	match_part	601774	604490	25693	+	.	ID=scaffold133|size826974:hsp:19075:3.12.0.6;Parent=scaffold133|size826974:hit:9757:3.12.0.6;Target=TRINITY_DN17262_c0_g2_i6 1 2717 +;Gap=M2717
scaffold133|size826974	est2genome	match_part	604565	604584	25693	+	.	ID=scaffold133|size826974:hsp:19076:3.12.0.6;Parent=scaffold133|size826974:hit:9757:3.12.0.6;Target=TRINITY_DN17262_c0_g2_i6 2718 2737 +;Gap=M20
scaffold133|size826974	est2genome	match_part	604666	604787	25693	+	.	ID=scaffold133|size826974:hsp:19077:3.12.0.6;Parent=scaffold133|size826974:hit:9757:3.12.0.6;Target=TRINITY_DN17262_c0_g2_i6 2738 2859 +;Gap=M122
scaffold133|size826974	est2genome	match_part	604863	605989	25693	+	.	ID=scaffold133|size826974:hsp:19078:3.12.0.6;Parent=scaffold133|size826974:hit:9757:3.12.0.6;Target=TRINITY_DN17262_c0_g2_i6 2860 3986 +;Gap=M1127
scaffold133|size826974	est2genome	match_part	606108	607347	25693	+	.	ID=scaffold133|size826974:hsp:19079:3.12.0.6;Parent=scaffold133|size826974:hit:9757:3.12.0.6;Target=TRINITY_DN17262_c0_g2_i6 3987 5241 +;Gap=M1240
scaffold133|size826974	est2genome	expressed_sequence_match	602052	608213	25674	+	.	ID=scaffold133|size826974:hit:9758:3.12.0.6;Name=TRINITY_DN9036_c0_g1_i3;score=25674
scaffold133|size826974	est2genome	match_part	602052	602130	25674	+	.	ID=scaffold133|size826974:hsp:19080:3.12.0.6;Parent=scaffold133|size826974:hit:9758:3.12.0.6;Target=TRINITY_DN9036_c0_g1_i3 5110 5188 -;Gap=M79
scaffold133|size826974	est2genome	match_part	602696	604490	25674	+	.	ID=scaffold133|size826974:hsp:19081:3.12.0.6;Parent=scaffold133|size826974:hit:9758:3.12.0.6;Target=TRINITY_DN9036_c0_g1_i3 3315 5109 -;Gap=M1795
scaffold133|size826974	est2genome	match_part	604565	604584	25674	+	.	ID=scaffold133|size826974:hsp:19082:3.12.0.6;Parent=scaffold133|size826974:hit:9758:3.12.0.6;Target=TRINITY_DN9036_c0_g1_i3 3295 3314 -;Gap=M20
scaffold133|size826974	est2genome	match_part	604666	605404	25674	+	.	ID=scaffold133|size826974:hsp:19083:3.12.0.6;Parent=scaffold133|size826974:hit:9758:3.12.0.6;Target=TRINITY_DN9036_c0_g1_i3 2556 3294 -;Gap=M739
scaffold133|size826974	est2genome	match_part	605543	605989	25674	+	.	ID=scaffold133|size826974:hsp:19084:3.12.0.6;Parent=scaffold133|size826974:hit:9758:3.12.0.6;Target=TRINITY_DN9036_c0_g1_i3 2109 2555 -;Gap=M447
scaffold133|size826974	est2genome	match_part	606108	608213	25674	+	.	ID=scaffold133|size826974:hsp:19085:3.12.0.6;Parent=scaffold133|size826974:hit:9758:3.12.0.6;Target=TRINITY_DN9036_c0_g1_i3 2 2108 -;Gap=M2106
scaffold133|size826974	est2genome	expressed_sequence_match	601774	607347	24978	+	.	ID=scaffold133|size826974:hit:9759:3.12.0.6;Name=TRINITY_DN17262_c0_g2_i2;score=24978
scaffold133|size826974	est2genome	match_part	601774	604490	24978	+	.	ID=scaffold133|size826974:hsp:19086:3.12.0.6;Parent=scaffold133|size826974:hit:9759:3.12.0.6;Target=TRINITY_DN17262_c0_g2_i2 1 2717 +;Gap=M2717
scaffold133|size826974	est2genome	match_part	604565	604584	24978	+	.	ID=scaffold133|size826974:hsp:19087:3.12.0.6;Parent=scaffold133|size826974:hit:9759:3.12.0.6;Target=TRINITY_DN17262_c0_g2_i2 2718 2737 +;Gap=M20
scaffold133|size826974	est2genome	match_part	604666	604787	24978	+	.	ID=scaffold133|size826974:hsp:19088:3.12.0.6;Parent=scaffold133|size826974:hit:9759:3.12.0.6;Target=TRINITY_DN17262_c0_g2_i2 2738 2859 +;Gap=M122
scaffold133|size826974	est2genome	match_part	604863	605404	24978	+	.	ID=scaffold133|size826974:hsp:19089:3.12.0.6;Parent=scaffold133|size826974:hit:9759:3.12.0.6;Target=TRINITY_DN17262_c0_g2_i2 2860 3401 +;Gap=M542
scaffold133|size826974	est2genome	match_part	605543	605989	24978	+	.	ID=scaffold133|size826974:hsp:19090:3.12.0.6;Parent=scaffold133|size826974:hit:9759:3.12.0.6;Target=TRINITY_DN17262_c0_g2_i2 3402 3848 +;Gap=M447
scaffold133|size826974	est2genome	match_part	606108	607347	24978	+	.	ID=scaffold133|size826974:hsp:19091:3.12.0.6;Parent=scaffold133|size826974:hit:9759:3.12.0.6;Target=TRINITY_DN17262_c0_g2_i2 3849 5103 +;Gap=M1240
scaffold133|size826974	est2genome	expressed_sequence_match	601593	602124	2499	-	.	ID=scaffold133|size826974:hit:9760:3.12.0.6;Name=TRINITY_DN11985_c0_g1_i1;score=2499
scaffold133|size826974	est2genome	match_part	601593	602124	2499	-	.	ID=scaffold133|size826974:hsp:19092:3.12.0.6;Parent=scaffold133|size826974:hit:9760:3.12.0.6;Target=TRINITY_DN11985_c0_g1_i1 1 528 +;Gap=M532
scaffold133|size826974	est2genome	expressed_sequence_match	601627	608213	27432	+	.	ID=scaffold133|size826974:hit:9761:3.12.0.6;Name=TRINITY_DN9036_c0_g1_i2;score=27432
scaffold133|size826974	est2genome	match_part	601627	602130	27432	+	.	ID=scaffold133|size826974:hsp:19093:3.12.0.6;Parent=scaffold133|size826974:hit:9761:3.12.0.6;Target=TRINITY_DN9036_c0_g1_i2 5035 5538 -;Gap=M504
scaffold133|size826974	est2genome	match_part	602696	604490	27432	+	.	ID=scaffold133|size826974:hsp:19094:3.12.0.6;Parent=scaffold133|size826974:hit:9761:3.12.0.6;Target=TRINITY_DN9036_c0_g1_i2 3240 5034 -;Gap=M1795
scaffold133|size826974	est2genome	match_part	604565	604584	27432	+	.	ID=scaffold133|size826974:hsp:19095:3.12.0.6;Parent=scaffold133|size826974:hit:9761:3.12.0.6;Target=TRINITY_DN9036_c0_g1_i2 3220 3239 -;Gap=M20
scaffold133|size826974	est2genome	match_part	604666	604787	27432	+	.	ID=scaffold133|size826974:hsp:19096:3.12.0.6;Parent=scaffold133|size826974:hit:9761:3.12.0.6;Target=TRINITY_DN9036_c0_g1_i2 3098 3219 -;Gap=M122
scaffold133|size826974	est2genome	match_part	604863	605404	27432	+	.	ID=scaffold133|size826974:hsp:19097:3.12.0.6;Parent=scaffold133|size826974:hit:9761:3.12.0.6;Target=TRINITY_DN9036_c0_g1_i2 2556 3097 -;Gap=M542
scaffold133|size826974	est2genome	match_part	605543	605989	27432	+	.	ID=scaffold133|size826974:hsp:19098:3.12.0.6;Parent=scaffold133|size826974:hit:9761:3.12.0.6;Target=TRINITY_DN9036_c0_g1_i2 2109 2555 -;Gap=M447
scaffold133|size826974	est2genome	match_part	606108	608213	27432	+	.	ID=scaffold133|size826974:hsp:19099:3.12.0.6;Parent=scaffold133|size826974:hit:9761:3.12.0.6;Target=TRINITY_DN9036_c0_g1_i2 2 2108 -;Gap=M2106
scaffold133|size826974	est2genome	expressed_sequence_match	601774	604933	12530	+	.	ID=scaffold133|size826974:hit:9762:3.12.0.6;Name=TRINITY_DN17262_c0_g2_i8;score=12530
scaffold133|size826974	est2genome	match_part	601774	602130	12530	+	.	ID=scaffold133|size826974:hsp:19100:3.12.0.6;Parent=scaffold133|size826974:hit:9762:3.12.0.6;Target=TRINITY_DN17262_c0_g2_i8 1 357 +;Gap=M357
scaffold133|size826974	est2genome	match_part	602696	604787	12530	+	.	ID=scaffold133|size826974:hsp:19101:3.12.0.6;Parent=scaffold133|size826974:hit:9762:3.12.0.6;Target=TRINITY_DN17262_c0_g2_i8 358 2449 +;Gap=M2092
scaffold133|size826974	est2genome	match_part	604863	604933	12530	+	.	ID=scaffold133|size826974:hsp:19102:3.12.0.6;Parent=scaffold133|size826974:hit:9762:3.12.0.6;Target=TRINITY_DN17262_c0_g2_i8 2450 2520 +;Gap=M71
scaffold133|size826974	est2genome	expressed_sequence_match	602105	602357	1176	-	.	ID=scaffold133|size826974:hit:9763:3.12.0.6;Name=TRINITY_DN1088_c0_g1_i1;score=1176
scaffold133|size826974	est2genome	match_part	602105	602357	1176	-	.	ID=scaffold133|size826974:hsp:19103:3.12.0.6;Parent=scaffold133|size826974:hit:9763:3.12.0.6;Target=TRINITY_DN1088_c0_g1_i1 1 250 +;Gap=M253
scaffold133|size826974	est2genome	expressed_sequence_match	610370	610591	1092	+	.	ID=scaffold133|size826974:hit:9764:3.12.0.6;Name=TRINITY_DN15953_c0_g2_i2;score=1092
scaffold133|size826974	est2genome	match_part	610370	610591	1092	+	.	ID=scaffold133|size826974:hsp:19104:3.12.0.6;Parent=scaffold133|size826974:hit:9764:3.12.0.6;Target=TRINITY_DN15953_c0_g2_i2 1 222 +;Gap=M222
scaffold133|size826974	est2genome	expressed_sequence_match	629649	634726	24051	+	.	ID=scaffold133|size826974:hit:9765:3.12.0.6;Name=TRINITY_DN7748_c0_g1_i21;score=24051
scaffold133|size826974	est2genome	match_part	629649	630144	24051	+	.	ID=scaffold133|size826974:hsp:19105:3.12.0.6;Parent=scaffold133|size826974:hit:9765:3.12.0.6;Target=TRINITY_DN7748_c0_g1_i21 4331 4826 -;Gap=M496
scaffold133|size826974	est2genome	match_part	630248	630460	24051	+	.	ID=scaffold133|size826974:hsp:19106:3.12.0.6;Parent=scaffold133|size826974:hit:9765:3.12.0.6;Target=TRINITY_DN7748_c0_g1_i21 4118 4330 -;Gap=M213
scaffold133|size826974	est2genome	match_part	630527	632068	24051	+	.	ID=scaffold133|size826974:hsp:19107:3.12.0.6;Parent=scaffold133|size826974:hit:9765:3.12.0.6;Target=TRINITY_DN7748_c0_g1_i21 2576 4117 -;Gap=M1542
scaffold133|size826974	est2genome	match_part	632153	634726	24051	+	.	ID=scaffold133|size826974:hsp:19108:3.12.0.6;Parent=scaffold133|size826974:hit:9765:3.12.0.6;Target=TRINITY_DN7748_c0_g1_i21 1 2575 -;Gap=M2574
scaffold133|size826974	est2genome	expressed_sequence_match	620642	629698	27368	+	.	ID=scaffold133|size826974:hit:9766:3.12.0.6;Name=TRINITY_DN16850_c0_g2_i10;score=27368
scaffold133|size826974	est2genome	match_part	620642	621385	27368	+	.	ID=scaffold133|size826974:hsp:19109:3.12.0.6;Parent=scaffold133|size826974:hit:9766:3.12.0.6;Target=TRINITY_DN16850_c0_g2_i10 1 743 +;Gap=M744
scaffold133|size826974	est2genome	match_part	621480	621542	27368	+	.	ID=scaffold133|size826974:hsp:19110:3.12.0.6;Parent=scaffold133|size826974:hit:9766:3.12.0.6;Target=TRINITY_DN16850_c0_g2_i10 744 806 +;Gap=M63
scaffold133|size826974	est2genome	match_part	621639	621722	27368	+	.	ID=scaffold133|size826974:hsp:19111:3.12.0.6;Parent=scaffold133|size826974:hit:9766:3.12.0.6;Target=TRINITY_DN16850_c0_g2_i10 807 890 +;Gap=M84
scaffold133|size826974	est2genome	match_part	621801	621851	27368	+	.	ID=scaffold133|size826974:hsp:19112:3.12.0.6;Parent=scaffold133|size826974:hit:9766:3.12.0.6;Target=TRINITY_DN16850_c0_g2_i10 891 941 +;Gap=M51
scaffold133|size826974	est2genome	match_part	621941	622009	27368	+	.	ID=scaffold133|size826974:hsp:19113:3.12.0.6;Parent=scaffold133|size826974:hit:9766:3.12.0.6;Target=TRINITY_DN16850_c0_g2_i10 942 1010 +;Gap=M69
scaffold133|size826974	est2genome	match_part	622101	622160	27368	+	.	ID=scaffold133|size826974:hsp:19114:3.12.0.6;Parent=scaffold133|size826974:hit:9766:3.12.0.6;Target=TRINITY_DN16850_c0_g2_i10 1011 1070 +;Gap=M60
scaffold133|size826974	est2genome	match_part	622242	622263	27368	+	.	ID=scaffold133|size826974:hsp:19115:3.12.0.6;Parent=scaffold133|size826974:hit:9766:3.12.0.6;Target=TRINITY_DN16850_c0_g2_i10 1071 1092 +;Gap=M22
scaffold133|size826974	est2genome	match_part	622351	622404	27368	+	.	ID=scaffold133|size826974:hsp:19116:3.12.0.6;Parent=scaffold133|size826974:hit:9766:3.12.0.6;Target=TRINITY_DN16850_c0_g2_i10 1093 1146 +;Gap=M54
scaffold133|size826974	est2genome	match_part	622486	622520	27368	+	.	ID=scaffold133|size826974:hsp:19117:3.12.0.6;Parent=scaffold133|size826974:hit:9766:3.12.0.6;Target=TRINITY_DN16850_c0_g2_i10 1147 1181 +;Gap=M35
scaffold133|size826974	est2genome	match_part	622599	622639	27368	+	.	ID=scaffold133|size826974:hsp:19118:3.12.0.6;Parent=scaffold133|size826974:hit:9766:3.12.0.6;Target=TRINITY_DN16850_c0_g2_i10 1182 1222 +;Gap=M41
scaffold133|size826974	est2genome	match_part	622740	622778	27368	+	.	ID=scaffold133|size826974:hsp:19119:3.12.0.6;Parent=scaffold133|size826974:hit:9766:3.12.0.6;Target=TRINITY_DN16850_c0_g2_i10 1223 1261 +;Gap=M39
scaffold133|size826974	est2genome	match_part	622867	622902	27368	+	.	ID=scaffold133|size826974:hsp:19120:3.12.0.6;Parent=scaffold133|size826974:hit:9766:3.12.0.6;Target=TRINITY_DN16850_c0_g2_i10 1262 1297 +;Gap=M36
scaffold133|size826974	est2genome	match_part	622977	623021	27368	+	.	ID=scaffold133|size826974:hsp:19121:3.12.0.6;Parent=scaffold133|size826974:hit:9766:3.12.0.6;Target=TRINITY_DN16850_c0_g2_i10 1298 1342 +;Gap=M45
scaffold133|size826974	est2genome	match_part	623112	623201	27368	+	.	ID=scaffold133|size826974:hsp:19122:3.12.0.6;Parent=scaffold133|size826974:hit:9766:3.12.0.6;Target=TRINITY_DN16850_c0_g2_i10 1343 1432 +;Gap=M90
scaffold133|size826974	est2genome	match_part	623282	623329	27368	+	.	ID=scaffold133|size826974:hsp:19123:3.12.0.6;Parent=scaffold133|size826974:hit:9766:3.12.0.6;Target=TRINITY_DN16850_c0_g2_i10 1433 1480 +;Gap=M48
scaffold133|size826974	est2genome	match_part	623415	623462	27368	+	.	ID=scaffold133|size826974:hsp:19124:3.12.0.6;Parent=scaffold133|size826974:hit:9766:3.12.0.6;Target=TRINITY_DN16850_c0_g2_i10 1481 1528 +;Gap=M48
scaffold133|size826974	est2genome	match_part	623548	623583	27368	+	.	ID=scaffold133|size826974:hsp:19125:3.12.0.6;Parent=scaffold133|size826974:hit:9766:3.12.0.6;Target=TRINITY_DN16850_c0_g2_i10 1529 1564 +;Gap=M36
scaffold133|size826974	est2genome	match_part	623657	623680	27368	+	.	ID=scaffold133|size826974:hsp:19126:3.12.0.6;Parent=scaffold133|size826974:hit:9766:3.12.0.6;Target=TRINITY_DN16850_c0_g2_i10 1565 1588 +;Gap=M24
scaffold133|size826974	est2genome	match_part	623768	623827	27368	+	.	ID=scaffold133|size826974:hsp:19127:3.12.0.6;Parent=scaffold133|size826974:hit:9766:3.12.0.6;Target=TRINITY_DN16850_c0_g2_i10 1589 1648 +;Gap=M60
scaffold133|size826974	est2genome	match_part	623917	623952	27368	+	.	ID=scaffold133|size826974:hsp:19128:3.12.0.6;Parent=scaffold133|size826974:hit:9766:3.12.0.6;Target=TRINITY_DN16850_c0_g2_i10 1649 1684 +;Gap=M36
scaffold133|size826974	est2genome	match_part	624051	624064	27368	+	.	ID=scaffold133|size826974:hsp:19129:3.12.0.6;Parent=scaffold133|size826974:hit:9766:3.12.0.6;Target=TRINITY_DN16850_c0_g2_i10 1685 1698 +;Gap=M14
scaffold133|size826974	est2genome	match_part	624232	624493	27368	+	.	ID=scaffold133|size826974:hsp:19130:3.12.0.6;Parent=scaffold133|size826974:hit:9766:3.12.0.6;Target=TRINITY_DN16850_c0_g2_i10 1699 1961 +;Gap=M262
scaffold133|size826974	est2genome	match_part	624572	624655	27368	+	.	ID=scaffold133|size826974:hsp:19131:3.12.0.6;Parent=scaffold133|size826974:hit:9766:3.12.0.6;Target=TRINITY_DN16850_c0_g2_i10 1962 2045 +;Gap=M84
scaffold133|size826974	est2genome	match_part	624740	624823	27368	+	.	ID=scaffold133|size826974:hsp:19132:3.12.0.6;Parent=scaffold133|size826974:hit:9766:3.12.0.6;Target=TRINITY_DN16850_c0_g2_i10 2046 2129 +;Gap=M84
scaffold133|size826974	est2genome	match_part	624909	624972	27368	+	.	ID=scaffold133|size826974:hsp:19133:3.12.0.6;Parent=scaffold133|size826974:hit:9766:3.12.0.6;Target=TRINITY_DN16850_c0_g2_i10 2130 2193 +;Gap=M64
scaffold133|size826974	est2genome	match_part	625070	625084	27368	+	.	ID=scaffold133|size826974:hsp:19134:3.12.0.6;Parent=scaffold133|size826974:hit:9766:3.12.0.6;Target=TRINITY_DN16850_c0_g2_i10 2194 2208 +;Gap=M15
scaffold133|size826974	est2genome	match_part	625161	625222	27368	+	.	ID=scaffold133|size826974:hsp:19135:3.12.0.6;Parent=scaffold133|size826974:hit:9766:3.12.0.6;Target=TRINITY_DN16850_c0_g2_i10 2209 2270 +;Gap=M62
scaffold133|size826974	est2genome	match_part	625298	625349	27368	+	.	ID=scaffold133|size826974:hsp:19136:3.12.0.6;Parent=scaffold133|size826974:hit:9766:3.12.0.6;Target=TRINITY_DN16850_c0_g2_i10 2271 2322 +;Gap=M52
scaffold133|size826974	est2genome	match_part	625446	625517	27368	+	.	ID=scaffold133|size826974:hsp:19137:3.12.0.6;Parent=scaffold133|size826974:hit:9766:3.12.0.6;Target=TRINITY_DN16850_c0_g2_i10 2323 2394 +;Gap=M72
scaffold133|size826974	est2genome	match_part	625635	625655	27368	+	.	ID=scaffold133|size826974:hsp:19138:3.12.0.6;Parent=scaffold133|size826974:hit:9766:3.12.0.6;Target=TRINITY_DN16850_c0_g2_i10 2395 2415 +;Gap=M21
scaffold133|size826974	est2genome	match_part	625805	625825	27368	+	.	ID=scaffold133|size826974:hsp:19139:3.12.0.6;Parent=scaffold133|size826974:hit:9766:3.12.0.6;Target=TRINITY_DN16850_c0_g2_i10 2416 2436 +;Gap=M21
scaffold133|size826974	est2genome	match_part	626020	626268	27368	+	.	ID=scaffold133|size826974:hsp:19140:3.12.0.6;Parent=scaffold133|size826974:hit:9766:3.12.0.6;Target=TRINITY_DN16850_c0_g2_i10 2437 2685 +;Gap=M249
scaffold133|size826974	est2genome	match_part	626354	626413	27368	+	.	ID=scaffold133|size826974:hsp:19141:3.12.0.6;Parent=scaffold133|size826974:hit:9766:3.12.0.6;Target=TRINITY_DN16850_c0_g2_i10 2686 2745 +;Gap=M60
scaffold133|size826974	est2genome	match_part	626497	626571	27368	+	.	ID=scaffold133|size826974:hsp:19142:3.12.0.6;Parent=scaffold133|size826974:hit:9766:3.12.0.6;Target=TRINITY_DN16850_c0_g2_i10 2746 2820 +;Gap=M75
scaffold133|size826974	est2genome	match_part	626682	628528	27368	+	.	ID=scaffold133|size826974:hsp:19143:3.12.0.6;Parent=scaffold133|size826974:hit:9766:3.12.0.6;Target=TRINITY_DN16850_c0_g2_i10 2821 4667 +;Gap=M1847
scaffold133|size826974	est2genome	match_part	628635	628822	27368	+	.	ID=scaffold133|size826974:hsp:19144:3.12.0.6;Parent=scaffold133|size826974:hit:9766:3.12.0.6;Target=TRINITY_DN16850_c0_g2_i10 4668 4855 +;Gap=M188
scaffold133|size826974	est2genome	match_part	628902	629698	27368	+	.	ID=scaffold133|size826974:hsp:19145:3.12.0.6;Parent=scaffold133|size826974:hit:9766:3.12.0.6;Target=TRINITY_DN16850_c0_g2_i10 4856 5652 +;Gap=M797
scaffold133|size826974	est2genome	expressed_sequence_match	629649	634726	24507	+	.	ID=scaffold133|size826974:hit:9767:3.12.0.6;Name=TRINITY_DN7748_c0_g1_i22;score=24507
scaffold133|size826974	est2genome	match_part	629649	630309	24507	+	.	ID=scaffold133|size826974:hsp:19146:3.12.0.6;Parent=scaffold133|size826974:hit:9767:3.12.0.6;Target=TRINITY_DN7748_c0_g1_i22 4253 4913 -;Gap=M661
scaffold133|size826974	est2genome	match_part	630392	632068	24507	+	.	ID=scaffold133|size826974:hsp:19147:3.12.0.6;Parent=scaffold133|size826974:hit:9767:3.12.0.6;Target=TRINITY_DN7748_c0_g1_i22 2576 4252 -;Gap=M1677
scaffold133|size826974	est2genome	match_part	632153	634726	24507	+	.	ID=scaffold133|size826974:hsp:19148:3.12.0.6;Parent=scaffold133|size826974:hit:9767:3.12.0.6;Target=TRINITY_DN7748_c0_g1_i22 1 2575 -;Gap=M2574
scaffold133|size826974	est2genome	expressed_sequence_match	629649	634726	24934	+	.	ID=scaffold133|size826974:hit:9768:3.12.0.6;Name=TRINITY_DN7748_c0_g1_i1;score=24934
scaffold133|size826974	est2genome	match_part	629649	632068	24934	+	.	ID=scaffold133|size826974:hsp:19149:3.12.0.6;Parent=scaffold133|size826974:hit:9768:3.12.0.6;Target=TRINITY_DN7748_c0_g1_i1 2576 4995 -;Gap=M2420
scaffold133|size826974	est2genome	match_part	632153	634726	24934	+	.	ID=scaffold133|size826974:hsp:19150:3.12.0.6;Parent=scaffold133|size826974:hit:9768:3.12.0.6;Target=TRINITY_DN7748_c0_g1_i1 1 2575 -;Gap=M2574
scaffold133|size826974	est2genome	expressed_sequence_match	626391	629649	15334	+	.	ID=scaffold133|size826974:hit:9769:3.12.0.6;Name=TRINITY_DN7023_c0_g1_i3;score=15334
scaffold133|size826974	est2genome	match_part	626391	628528	15334	+	.	ID=scaffold133|size826974:hsp:19151:3.12.0.6;Parent=scaffold133|size826974:hit:9769:3.12.0.6;Target=TRINITY_DN7023_c0_g1_i3 937 3074 -;Gap=M2138
scaffold133|size826974	est2genome	match_part	628635	628822	15334	+	.	ID=scaffold133|size826974:hsp:19152:3.12.0.6;Parent=scaffold133|size826974:hit:9769:3.12.0.6;Target=TRINITY_DN7023_c0_g1_i3 749 936 -;Gap=M188
scaffold133|size826974	est2genome	match_part	628902	629649	15334	+	.	ID=scaffold133|size826974:hsp:19153:3.12.0.6;Parent=scaffold133|size826974:hit:9769:3.12.0.6;Target=TRINITY_DN7023_c0_g1_i3 1 748 -;Gap=M748
scaffold133|size826974	est2genome	expressed_sequence_match	620642	629698	27391	+	.	ID=scaffold133|size826974:hit:9770:3.12.0.6;Name=TRINITY_DN16850_c0_g2_i11;score=27391
scaffold133|size826974	est2genome	match_part	620642	621385	27391	+	.	ID=scaffold133|size826974:hsp:19154:3.12.0.6;Parent=scaffold133|size826974:hit:9770:3.12.0.6;Target=TRINITY_DN16850_c0_g2_i11 1 743 +;Gap=M744
scaffold133|size826974	est2genome	match_part	621480	621542	27391	+	.	ID=scaffold133|size826974:hsp:19155:3.12.0.6;Parent=scaffold133|size826974:hit:9770:3.12.0.6;Target=TRINITY_DN16850_c0_g2_i11 744 806 +;Gap=M63
scaffold133|size826974	est2genome	match_part	621639	621722	27391	+	.	ID=scaffold133|size826974:hsp:19156:3.12.0.6;Parent=scaffold133|size826974:hit:9770:3.12.0.6;Target=TRINITY_DN16850_c0_g2_i11 807 890 +;Gap=M84
scaffold133|size826974	est2genome	match_part	621801	621851	27391	+	.	ID=scaffold133|size826974:hsp:19157:3.12.0.6;Parent=scaffold133|size826974:hit:9770:3.12.0.6;Target=TRINITY_DN16850_c0_g2_i11 891 941 +;Gap=M51
scaffold133|size826974	est2genome	match_part	621941	622009	27391	+	.	ID=scaffold133|size826974:hsp:19158:3.12.0.6;Parent=scaffold133|size826974:hit:9770:3.12.0.6;Target=TRINITY_DN16850_c0_g2_i11 942 1010 +;Gap=M69
scaffold133|size826974	est2genome	match_part	622101	622160	27391	+	.	ID=scaffold133|size826974:hsp:19159:3.12.0.6;Parent=scaffold133|size826974:hit:9770:3.12.0.6;Target=TRINITY_DN16850_c0_g2_i11 1011 1070 +;Gap=M60
scaffold133|size826974	est2genome	match_part	622242	622263	27391	+	.	ID=scaffold133|size826974:hsp:19160:3.12.0.6;Parent=scaffold133|size826974:hit:9770:3.12.0.6;Target=TRINITY_DN16850_c0_g2_i11 1071 1092 +;Gap=M22
scaffold133|size826974	est2genome	match_part	622351	622404	27391	+	.	ID=scaffold133|size826974:hsp:19161:3.12.0.6;Parent=scaffold133|size826974:hit:9770:3.12.0.6;Target=TRINITY_DN16850_c0_g2_i11 1093 1146 +;Gap=M54
scaffold133|size826974	est2genome	match_part	622486	622520	27391	+	.	ID=scaffold133|size826974:hsp:19162:3.12.0.6;Parent=scaffold133|size826974:hit:9770:3.12.0.6;Target=TRINITY_DN16850_c0_g2_i11 1147 1181 +;Gap=M35
scaffold133|size826974	est2genome	match_part	622599	622639	27391	+	.	ID=scaffold133|size826974:hsp:19163:3.12.0.6;Parent=scaffold133|size826974:hit:9770:3.12.0.6;Target=TRINITY_DN16850_c0_g2_i11 1182 1222 +;Gap=M41
scaffold133|size826974	est2genome	match_part	622740	622902	27391	+	.	ID=scaffold133|size826974:hsp:19164:3.12.0.6;Parent=scaffold133|size826974:hit:9770:3.12.0.6;Target=TRINITY_DN16850_c0_g2_i11 1223 1385 +;Gap=M163
scaffold133|size826974	est2genome	match_part	622977	623021	27391	+	.	ID=scaffold133|size826974:hsp:19165:3.12.0.6;Parent=scaffold133|size826974:hit:9770:3.12.0.6;Target=TRINITY_DN16850_c0_g2_i11 1386 1430 +;Gap=M45
scaffold133|size826974	est2genome	match_part	623112	623201	27391	+	.	ID=scaffold133|size826974:hsp:19166:3.12.0.6;Parent=scaffold133|size826974:hit:9770:3.12.0.6;Target=TRINITY_DN16850_c0_g2_i11 1431 1520 +;Gap=M90
scaffold133|size826974	est2genome	match_part	623282	623329	27391	+	.	ID=scaffold133|size826974:hsp:19167:3.12.0.6;Parent=scaffold133|size826974:hit:9770:3.12.0.6;Target=TRINITY_DN16850_c0_g2_i11 1521 1568 +;Gap=M48
scaffold133|size826974	est2genome	match_part	623415	623462	27391	+	.	ID=scaffold133|size826974:hsp:19168:3.12.0.6;Parent=scaffold133|size826974:hit:9770:3.12.0.6;Target=TRINITY_DN16850_c0_g2_i11 1569 1616 +;Gap=M48
scaffold133|size826974	est2genome	match_part	623548	623583	27391	+	.	ID=scaffold133|size826974:hsp:19169:3.12.0.6;Parent=scaffold133|size826974:hit:9770:3.12.0.6;Target=TRINITY_DN16850_c0_g2_i11 1617 1652 +;Gap=M36
scaffold133|size826974	est2genome	match_part	623657	623680	27391	+	.	ID=scaffold133|size826974:hsp:19170:3.12.0.6;Parent=scaffold133|size826974:hit:9770:3.12.0.6;Target=TRINITY_DN16850_c0_g2_i11 1653 1676 +;Gap=M24
scaffold133|size826974	est2genome	match_part	623768	623827	27391	+	.	ID=scaffold133|size826974:hsp:19171:3.12.0.6;Parent=scaffold133|size826974:hit:9770:3.12.0.6;Target=TRINITY_DN16850_c0_g2_i11 1677 1736 +;Gap=M60
scaffold133|size826974	est2genome	match_part	623917	623952	27391	+	.	ID=scaffold133|size826974:hsp:19172:3.12.0.6;Parent=scaffold133|size826974:hit:9770:3.12.0.6;Target=TRINITY_DN16850_c0_g2_i11 1737 1772 +;Gap=M36
scaffold133|size826974	est2genome	match_part	624051	624064	27391	+	.	ID=scaffold133|size826974:hsp:19173:3.12.0.6;Parent=scaffold133|size826974:hit:9770:3.12.0.6;Target=TRINITY_DN16850_c0_g2_i11 1773 1786 +;Gap=M14
scaffold133|size826974	est2genome	match_part	624232	624326	27391	+	.	ID=scaffold133|size826974:hsp:19174:3.12.0.6;Parent=scaffold133|size826974:hit:9770:3.12.0.6;Target=TRINITY_DN16850_c0_g2_i11 1787 1882 +;Gap=M95
scaffold133|size826974	est2genome	match_part	624410	624493	27391	+	.	ID=scaffold133|size826974:hsp:19175:3.12.0.6;Parent=scaffold133|size826974:hit:9770:3.12.0.6;Target=TRINITY_DN16850_c0_g2_i11 1883 1966 +;Gap=M84
scaffold133|size826974	est2genome	match_part	624572	624655	27391	+	.	ID=scaffold133|size826974:hsp:19176:3.12.0.6;Parent=scaffold133|size826974:hit:9770:3.12.0.6;Target=TRINITY_DN16850_c0_g2_i11 1967 2050 +;Gap=M84
scaffold133|size826974	est2genome	match_part	624740	624823	27391	+	.	ID=scaffold133|size826974:hsp:19177:3.12.0.6;Parent=scaffold133|size826974:hit:9770:3.12.0.6;Target=TRINITY_DN16850_c0_g2_i11 2051 2134 +;Gap=M84
scaffold133|size826974	est2genome	match_part	624909	624972	27391	+	.	ID=scaffold133|size826974:hsp:19178:3.12.0.6;Parent=scaffold133|size826974:hit:9770:3.12.0.6;Target=TRINITY_DN16850_c0_g2_i11 2135 2198 +;Gap=M64
scaffold133|size826974	est2genome	match_part	625070	625084	27391	+	.	ID=scaffold133|size826974:hsp:19179:3.12.0.6;Parent=scaffold133|size826974:hit:9770:3.12.0.6;Target=TRINITY_DN16850_c0_g2_i11 2199 2213 +;Gap=M15
scaffold133|size826974	est2genome	match_part	625161	625222	27391	+	.	ID=scaffold133|size826974:hsp:19180:3.12.0.6;Parent=scaffold133|size826974:hit:9770:3.12.0.6;Target=TRINITY_DN16850_c0_g2_i11 2214 2275 +;Gap=M62
scaffold133|size826974	est2genome	match_part	625298	625349	27391	+	.	ID=scaffold133|size826974:hsp:19181:3.12.0.6;Parent=scaffold133|size826974:hit:9770:3.12.0.6;Target=TRINITY_DN16850_c0_g2_i11 2276 2327 +;Gap=M52
scaffold133|size826974	est2genome	match_part	625446	625517	27391	+	.	ID=scaffold133|size826974:hsp:19182:3.12.0.6;Parent=scaffold133|size826974:hit:9770:3.12.0.6;Target=TRINITY_DN16850_c0_g2_i11 2328 2399 +;Gap=M72
scaffold133|size826974	est2genome	match_part	625635	625655	27391	+	.	ID=scaffold133|size826974:hsp:19183:3.12.0.6;Parent=scaffold133|size826974:hit:9770:3.12.0.6;Target=TRINITY_DN16850_c0_g2_i11 2400 2420 +;Gap=M21
scaffold133|size826974	est2genome	match_part	625805	625825	27391	+	.	ID=scaffold133|size826974:hsp:19184:3.12.0.6;Parent=scaffold133|size826974:hit:9770:3.12.0.6;Target=TRINITY_DN16850_c0_g2_i11 2421 2441 +;Gap=M21
scaffold133|size826974	est2genome	match_part	626020	626268	27391	+	.	ID=scaffold133|size826974:hsp:19185:3.12.0.6;Parent=scaffold133|size826974:hit:9770:3.12.0.6;Target=TRINITY_DN16850_c0_g2_i11 2442 2690 +;Gap=M249
scaffold133|size826974	est2genome	match_part	626354	626413	27391	+	.	ID=scaffold133|size826974:hsp:19186:3.12.0.6;Parent=scaffold133|size826974:hit:9770:3.12.0.6;Target=TRINITY_DN16850_c0_g2_i11 2691 2750 +;Gap=M60
scaffold133|size826974	est2genome	match_part	626497	626571	27391	+	.	ID=scaffold133|size826974:hsp:19187:3.12.0.6;Parent=scaffold133|size826974:hit:9770:3.12.0.6;Target=TRINITY_DN16850_c0_g2_i11 2751 2825 +;Gap=M75
scaffold133|size826974	est2genome	match_part	626682	628528	27391	+	.	ID=scaffold133|size826974:hsp:19188:3.12.0.6;Parent=scaffold133|size826974:hit:9770:3.12.0.6;Target=TRINITY_DN16850_c0_g2_i11 2826 4672 +;Gap=M1847
scaffold133|size826974	est2genome	match_part	628635	628822	27391	+	.	ID=scaffold133|size826974:hsp:19189:3.12.0.6;Parent=scaffold133|size826974:hit:9770:3.12.0.6;Target=TRINITY_DN16850_c0_g2_i11 4673 4860 +;Gap=M188
scaffold133|size826974	est2genome	match_part	628902	629698	27391	+	.	ID=scaffold133|size826974:hsp:19190:3.12.0.6;Parent=scaffold133|size826974:hit:9770:3.12.0.6;Target=TRINITY_DN16850_c0_g2_i11 4861 5657 +;Gap=M797
scaffold133|size826974	est2genome	expressed_sequence_match	620642	629698	27829	+	.	ID=scaffold133|size826974:hit:9771:3.12.0.6;Name=TRINITY_DN16850_c0_g2_i1;score=27829
scaffold133|size826974	est2genome	match_part	620642	621385	27829	+	.	ID=scaffold133|size826974:hsp:19191:3.12.0.6;Parent=scaffold133|size826974:hit:9771:3.12.0.6;Target=TRINITY_DN16850_c0_g2_i1 1 743 +;Gap=M744
scaffold133|size826974	est2genome	match_part	621480	621542	27829	+	.	ID=scaffold133|size826974:hsp:19192:3.12.0.6;Parent=scaffold133|size826974:hit:9771:3.12.0.6;Target=TRINITY_DN16850_c0_g2_i1 744 806 +;Gap=M63
scaffold133|size826974	est2genome	match_part	621639	621722	27829	+	.	ID=scaffold133|size826974:hsp:19193:3.12.0.6;Parent=scaffold133|size826974:hit:9771:3.12.0.6;Target=TRINITY_DN16850_c0_g2_i1 807 890 +;Gap=M84
scaffold133|size826974	est2genome	match_part	621801	622009	27829	+	.	ID=scaffold133|size826974:hsp:19194:3.12.0.6;Parent=scaffold133|size826974:hit:9771:3.12.0.6;Target=TRINITY_DN16850_c0_g2_i1 891 1099 +;Gap=M209
scaffold133|size826974	est2genome	match_part	622101	622263	27829	+	.	ID=scaffold133|size826974:hsp:19195:3.12.0.6;Parent=scaffold133|size826974:hit:9771:3.12.0.6;Target=TRINITY_DN16850_c0_g2_i1 1100 1262 +;Gap=M163
scaffold133|size826974	est2genome	match_part	622351	622404	27829	+	.	ID=scaffold133|size826974:hsp:19196:3.12.0.6;Parent=scaffold133|size826974:hit:9771:3.12.0.6;Target=TRINITY_DN16850_c0_g2_i1 1263 1316 +;Gap=M54
scaffold133|size826974	est2genome	match_part	622486	622520	27829	+	.	ID=scaffold133|size826974:hsp:19197:3.12.0.6;Parent=scaffold133|size826974:hit:9771:3.12.0.6;Target=TRINITY_DN16850_c0_g2_i1 1317 1351 +;Gap=M35
scaffold133|size826974	est2genome	match_part	622599	622639	27829	+	.	ID=scaffold133|size826974:hsp:19198:3.12.0.6;Parent=scaffold133|size826974:hit:9771:3.12.0.6;Target=TRINITY_DN16850_c0_g2_i1 1352 1392 +;Gap=M41
scaffold133|size826974	est2genome	match_part	622740	622778	27829	+	.	ID=scaffold133|size826974:hsp:19199:3.12.0.6;Parent=scaffold133|size826974:hit:9771:3.12.0.6;Target=TRINITY_DN16850_c0_g2_i1 1393 1431 +;Gap=M39
scaffold133|size826974	est2genome	match_part	622867	622902	27829	+	.	ID=scaffold133|size826974:hsp:19200:3.12.0.6;Parent=scaffold133|size826974:hit:9771:3.12.0.6;Target=TRINITY_DN16850_c0_g2_i1 1432 1467 +;Gap=M36
scaffold133|size826974	est2genome	match_part	622977	623021	27829	+	.	ID=scaffold133|size826974:hsp:19201:3.12.0.6;Parent=scaffold133|size826974:hit:9771:3.12.0.6;Target=TRINITY_DN16850_c0_g2_i1 1468 1512 +;Gap=M45
scaffold133|size826974	est2genome	match_part	623112	623201	27829	+	.	ID=scaffold133|size826974:hsp:19202:3.12.0.6;Parent=scaffold133|size826974:hit:9771:3.12.0.6;Target=TRINITY_DN16850_c0_g2_i1 1513 1602 +;Gap=M90
scaffold133|size826974	est2genome	match_part	623282	623329	27829	+	.	ID=scaffold133|size826974:hsp:19203:3.12.0.6;Parent=scaffold133|size826974:hit:9771:3.12.0.6;Target=TRINITY_DN16850_c0_g2_i1 1603 1650 +;Gap=M48
scaffold133|size826974	est2genome	match_part	623415	623462	27829	+	.	ID=scaffold133|size826974:hsp:19204:3.12.0.6;Parent=scaffold133|size826974:hit:9771:3.12.0.6;Target=TRINITY_DN16850_c0_g2_i1 1651 1698 +;Gap=M48
scaffold133|size826974	est2genome	match_part	623548	623583	27829	+	.	ID=scaffold133|size826974:hsp:19205:3.12.0.6;Parent=scaffold133|size826974:hit:9771:3.12.0.6;Target=TRINITY_DN16850_c0_g2_i1 1699 1734 +;Gap=M36
scaffold133|size826974	est2genome	match_part	623657	623680	27829	+	.	ID=scaffold133|size826974:hsp:19206:3.12.0.6;Parent=scaffold133|size826974:hit:9771:3.12.0.6;Target=TRINITY_DN16850_c0_g2_i1 1735 1758 +;Gap=M24
scaffold133|size826974	est2genome	match_part	623768	623827	27829	+	.	ID=scaffold133|size826974:hsp:19207:3.12.0.6;Parent=scaffold133|size826974:hit:9771:3.12.0.6;Target=TRINITY_DN16850_c0_g2_i1 1759 1818 +;Gap=M60
scaffold133|size826974	est2genome	match_part	623917	623952	27829	+	.	ID=scaffold133|size826974:hsp:19208:3.12.0.6;Parent=scaffold133|size826974:hit:9771:3.12.0.6;Target=TRINITY_DN16850_c0_g2_i1 1819 1854 +;Gap=M36
scaffold133|size826974	est2genome	match_part	624051	624064	27829	+	.	ID=scaffold133|size826974:hsp:19209:3.12.0.6;Parent=scaffold133|size826974:hit:9771:3.12.0.6;Target=TRINITY_DN16850_c0_g2_i1 1855 1868 +;Gap=M14
scaffold133|size826974	est2genome	match_part	624232	624326	27829	+	.	ID=scaffold133|size826974:hsp:19210:3.12.0.6;Parent=scaffold133|size826974:hit:9771:3.12.0.6;Target=TRINITY_DN16850_c0_g2_i1 1869 1964 +;Gap=M95
scaffold133|size826974	est2genome	match_part	624410	624493	27829	+	.	ID=scaffold133|size826974:hsp:19211:3.12.0.6;Parent=scaffold133|size826974:hit:9771:3.12.0.6;Target=TRINITY_DN16850_c0_g2_i1 1965 2048 +;Gap=M84
scaffold133|size826974	est2genome	match_part	624572	624655	27829	+	.	ID=scaffold133|size826974:hsp:19212:3.12.0.6;Parent=scaffold133|size826974:hit:9771:3.12.0.6;Target=TRINITY_DN16850_c0_g2_i1 2049 2132 +;Gap=M84
scaffold133|size826974	est2genome	match_part	624740	624823	27829	+	.	ID=scaffold133|size826974:hsp:19213:3.12.0.6;Parent=scaffold133|size826974:hit:9771:3.12.0.6;Target=TRINITY_DN16850_c0_g2_i1 2133 2216 +;Gap=M84
scaffold133|size826974	est2genome	match_part	624909	624972	27829	+	.	ID=scaffold133|size826974:hsp:19214:3.12.0.6;Parent=scaffold133|size826974:hit:9771:3.12.0.6;Target=TRINITY_DN16850_c0_g2_i1 2217 2280 +;Gap=M64
scaffold133|size826974	est2genome	match_part	625070	625084	27829	+	.	ID=scaffold133|size826974:hsp:19215:3.12.0.6;Parent=scaffold133|size826974:hit:9771:3.12.0.6;Target=TRINITY_DN16850_c0_g2_i1 2281 2295 +;Gap=M15
scaffold133|size826974	est2genome	match_part	625161	625222	27829	+	.	ID=scaffold133|size826974:hsp:19216:3.12.0.6;Parent=scaffold133|size826974:hit:9771:3.12.0.6;Target=TRINITY_DN16850_c0_g2_i1 2296 2357 +;Gap=M62
scaffold133|size826974	est2genome	match_part	625298	625349	27829	+	.	ID=scaffold133|size826974:hsp:19217:3.12.0.6;Parent=scaffold133|size826974:hit:9771:3.12.0.6;Target=TRINITY_DN16850_c0_g2_i1 2358 2409 +;Gap=M52
scaffold133|size826974	est2genome	match_part	625446	625517	27829	+	.	ID=scaffold133|size826974:hsp:19218:3.12.0.6;Parent=scaffold133|size826974:hit:9771:3.12.0.6;Target=TRINITY_DN16850_c0_g2_i1 2410 2481 +;Gap=M72
scaffold133|size826974	est2genome	match_part	625635	625655	27829	+	.	ID=scaffold133|size826974:hsp:19219:3.12.0.6;Parent=scaffold133|size826974:hit:9771:3.12.0.6;Target=TRINITY_DN16850_c0_g2_i1 2482 2502 +;Gap=M21
scaffold133|size826974	est2genome	match_part	625805	625825	27829	+	.	ID=scaffold133|size826974:hsp:19220:3.12.0.6;Parent=scaffold133|size826974:hit:9771:3.12.0.6;Target=TRINITY_DN16850_c0_g2_i1 2503 2523 +;Gap=M21
scaffold133|size826974	est2genome	match_part	626020	626268	27829	+	.	ID=scaffold133|size826974:hsp:19221:3.12.0.6;Parent=scaffold133|size826974:hit:9771:3.12.0.6;Target=TRINITY_DN16850_c0_g2_i1 2524 2772 +;Gap=M249
scaffold133|size826974	est2genome	match_part	626354	626413	27829	+	.	ID=scaffold133|size826974:hsp:19222:3.12.0.6;Parent=scaffold133|size826974:hit:9771:3.12.0.6;Target=TRINITY_DN16850_c0_g2_i1 2773 2832 +;Gap=M60
scaffold133|size826974	est2genome	match_part	626497	626571	27829	+	.	ID=scaffold133|size826974:hsp:19223:3.12.0.6;Parent=scaffold133|size826974:hit:9771:3.12.0.6;Target=TRINITY_DN16850_c0_g2_i1 2833 2907 +;Gap=M75
scaffold133|size826974	est2genome	match_part	626682	628528	27829	+	.	ID=scaffold133|size826974:hsp:19224:3.12.0.6;Parent=scaffold133|size826974:hit:9771:3.12.0.6;Target=TRINITY_DN16850_c0_g2_i1 2908 4754 +;Gap=M1847
scaffold133|size826974	est2genome	match_part	628635	628822	27829	+	.	ID=scaffold133|size826974:hsp:19225:3.12.0.6;Parent=scaffold133|size826974:hit:9771:3.12.0.6;Target=TRINITY_DN16850_c0_g2_i1 4755 4942 +;Gap=M188
scaffold133|size826974	est2genome	match_part	628902	629698	27829	+	.	ID=scaffold133|size826974:hsp:19226:3.12.0.6;Parent=scaffold133|size826974:hit:9771:3.12.0.6;Target=TRINITY_DN16850_c0_g2_i1 4943 5739 +;Gap=M797
scaffold133|size826974	est2genome	expressed_sequence_match	628370	629012	3188	+	.	ID=scaffold133|size826974:hit:9772:3.12.0.6;Name=TRINITY_DN28746_c0_g1_i1;score=3188
scaffold133|size826974	est2genome	match_part	628370	629012	3188	+	.	ID=scaffold133|size826974:hsp:19227:3.12.0.6;Parent=scaffold133|size826974:hit:9772:3.12.0.6;Target=TRINITY_DN28746_c0_g1_i1 1 643 -;Gap=M643
scaffold133|size826974	est2genome	expressed_sequence_match	629649	634726	24593	+	.	ID=scaffold133|size826974:hit:9773:3.12.0.6;Name=TRINITY_DN7748_c0_g1_i24;score=24593
scaffold133|size826974	est2genome	match_part	629649	630309	24593	+	.	ID=scaffold133|size826974:hsp:19228:3.12.0.6;Parent=scaffold133|size826974:hit:9773:3.12.0.6;Target=TRINITY_DN7748_c0_g1_i24 4271 4931 -;Gap=M661
scaffold133|size826974	est2genome	match_part	630392	630460	24593	+	.	ID=scaffold133|size826974:hsp:19229:3.12.0.6;Parent=scaffold133|size826974:hit:9773:3.12.0.6;Target=TRINITY_DN7748_c0_g1_i24 4202 4270 -;Gap=M69
scaffold133|size826974	est2genome	match_part	630527	634726	24593	+	.	ID=scaffold133|size826974:hsp:19230:3.12.0.6;Parent=scaffold133|size826974:hit:9773:3.12.0.6;Target=TRINITY_DN7748_c0_g1_i24 1 4201 -;Gap=M4200
scaffold133|size826974	est2genome	expressed_sequence_match	629649	634726	25020	+	.	ID=scaffold133|size826974:hit:9774:3.12.0.6;Name=TRINITY_DN7748_c0_g1_i3;score=25020
scaffold133|size826974	est2genome	match_part	629649	630460	25020	+	.	ID=scaffold133|size826974:hsp:19231:3.12.0.6;Parent=scaffold133|size826974:hit:9774:3.12.0.6;Target=TRINITY_DN7748_c0_g1_i3 4202 5013 -;Gap=M812
scaffold133|size826974	est2genome	match_part	630527	634726	25020	+	.	ID=scaffold133|size826974:hsp:19232:3.12.0.6;Parent=scaffold133|size826974:hit:9774:3.12.0.6;Target=TRINITY_DN7748_c0_g1_i3 1 4201 -;Gap=M4200
scaffold133|size826974	est2genome	expressed_sequence_match	629682	633388	18514	+	.	ID=scaffold133|size826974:hit:9775:3.12.0.6;Name=TRINITY_DN17388_c2_g1_i2;score=18514
scaffold133|size826974	est2genome	match_part	629682	633388	18514	+	.	ID=scaffold133|size826974:hsp:19233:3.12.0.6;Parent=scaffold133|size826974:hit:9775:3.12.0.6;Target=TRINITY_DN17388_c2_g1_i2 5 3712 +;Gap=M3707
scaffold133|size826974	est2genome	expressed_sequence_match	620642	629698	27836	+	.	ID=scaffold133|size826974:hit:9776:3.12.0.6;Name=TRINITY_DN16850_c0_g2_i12;score=27836
scaffold133|size826974	est2genome	match_part	620642	621385	27836	+	.	ID=scaffold133|size826974:hsp:19234:3.12.0.6;Parent=scaffold133|size826974:hit:9776:3.12.0.6;Target=TRINITY_DN16850_c0_g2_i12 1 743 +;Gap=M744
scaffold133|size826974	est2genome	match_part	621480	621542	27836	+	.	ID=scaffold133|size826974:hsp:19235:3.12.0.6;Parent=scaffold133|size826974:hit:9776:3.12.0.6;Target=TRINITY_DN16850_c0_g2_i12 744 806 +;Gap=M63
scaffold133|size826974	est2genome	match_part	621639	621722	27836	+	.	ID=scaffold133|size826974:hsp:19236:3.12.0.6;Parent=scaffold133|size826974:hit:9776:3.12.0.6;Target=TRINITY_DN16850_c0_g2_i12 807 890 +;Gap=M84
scaffold133|size826974	est2genome	match_part	621801	622009	27836	+	.	ID=scaffold133|size826974:hsp:19237:3.12.0.6;Parent=scaffold133|size826974:hit:9776:3.12.0.6;Target=TRINITY_DN16850_c0_g2_i12 891 1099 +;Gap=M209
scaffold133|size826974	est2genome	match_part	622101	622160	27836	+	.	ID=scaffold133|size826974:hsp:19238:3.12.0.6;Parent=scaffold133|size826974:hit:9776:3.12.0.6;Target=TRINITY_DN16850_c0_g2_i12 1100 1159 +;Gap=M60
scaffold133|size826974	est2genome	match_part	622242	622263	27836	+	.	ID=scaffold133|size826974:hsp:19239:3.12.0.6;Parent=scaffold133|size826974:hit:9776:3.12.0.6;Target=TRINITY_DN16850_c0_g2_i12 1160 1181 +;Gap=M22
scaffold133|size826974	est2genome	match_part	622351	622404	27836	+	.	ID=scaffold133|size826974:hsp:19240:3.12.0.6;Parent=scaffold133|size826974:hit:9776:3.12.0.6;Target=TRINITY_DN16850_c0_g2_i12 1182 1235 +;Gap=M54
scaffold133|size826974	est2genome	match_part	622486	622520	27836	+	.	ID=scaffold133|size826974:hsp:19241:3.12.0.6;Parent=scaffold133|size826974:hit:9776:3.12.0.6;Target=TRINITY_DN16850_c0_g2_i12 1236 1270 +;Gap=M35
scaffold133|size826974	est2genome	match_part	622599	622639	27836	+	.	ID=scaffold133|size826974:hsp:19242:3.12.0.6;Parent=scaffold133|size826974:hit:9776:3.12.0.6;Target=TRINITY_DN16850_c0_g2_i12 1271 1311 +;Gap=M41
scaffold133|size826974	est2genome	match_part	622740	622778	27836	+	.	ID=scaffold133|size826974:hsp:19243:3.12.0.6;Parent=scaffold133|size826974:hit:9776:3.12.0.6;Target=TRINITY_DN16850_c0_g2_i12 1312 1350 +;Gap=M39
scaffold133|size826974	est2genome	match_part	622867	622902	27836	+	.	ID=scaffold133|size826974:hsp:19244:3.12.0.6;Parent=scaffold133|size826974:hit:9776:3.12.0.6;Target=TRINITY_DN16850_c0_g2_i12 1351 1386 +;Gap=M36
scaffold133|size826974	est2genome	match_part	622977	623021	27836	+	.	ID=scaffold133|size826974:hsp:19245:3.12.0.6;Parent=scaffold133|size826974:hit:9776:3.12.0.6;Target=TRINITY_DN16850_c0_g2_i12 1387 1431 +;Gap=M45
scaffold133|size826974	est2genome	match_part	623112	623201	27836	+	.	ID=scaffold133|size826974:hsp:19246:3.12.0.6;Parent=scaffold133|size826974:hit:9776:3.12.0.6;Target=TRINITY_DN16850_c0_g2_i12 1432 1521 +;Gap=M90
scaffold133|size826974	est2genome	match_part	623282	623329	27836	+	.	ID=scaffold133|size826974:hsp:19247:3.12.0.6;Parent=scaffold133|size826974:hit:9776:3.12.0.6;Target=TRINITY_DN16850_c0_g2_i12 1522 1569 +;Gap=M48
scaffold133|size826974	est2genome	match_part	623415	623462	27836	+	.	ID=scaffold133|size826974:hsp:19248:3.12.0.6;Parent=scaffold133|size826974:hit:9776:3.12.0.6;Target=TRINITY_DN16850_c0_g2_i12 1570 1617 +;Gap=M48
scaffold133|size826974	est2genome	match_part	623548	623583	27836	+	.	ID=scaffold133|size826974:hsp:19249:3.12.0.6;Parent=scaffold133|size826974:hit:9776:3.12.0.6;Target=TRINITY_DN16850_c0_g2_i12 1618 1653 +;Gap=M36
scaffold133|size826974	est2genome	match_part	623657	623680	27836	+	.	ID=scaffold133|size826974:hsp:19250:3.12.0.6;Parent=scaffold133|size826974:hit:9776:3.12.0.6;Target=TRINITY_DN16850_c0_g2_i12 1654 1677 +;Gap=M24
scaffold133|size826974	est2genome	match_part	623768	623827	27836	+	.	ID=scaffold133|size826974:hsp:19251:3.12.0.6;Parent=scaffold133|size826974:hit:9776:3.12.0.6;Target=TRINITY_DN16850_c0_g2_i12 1678 1737 +;Gap=M60
scaffold133|size826974	est2genome	match_part	623917	623952	27836	+	.	ID=scaffold133|size826974:hsp:19252:3.12.0.6;Parent=scaffold133|size826974:hit:9776:3.12.0.6;Target=TRINITY_DN16850_c0_g2_i12 1738 1773 +;Gap=M36
scaffold133|size826974	est2genome	match_part	624051	624064	27836	+	.	ID=scaffold133|size826974:hsp:19253:3.12.0.6;Parent=scaffold133|size826974:hit:9776:3.12.0.6;Target=TRINITY_DN16850_c0_g2_i12 1774 1787 +;Gap=M14
scaffold133|size826974	est2genome	match_part	624232	624493	27836	+	.	ID=scaffold133|size826974:hsp:19254:3.12.0.6;Parent=scaffold133|size826974:hit:9776:3.12.0.6;Target=TRINITY_DN16850_c0_g2_i12 1788 2050 +;Gap=M262
scaffold133|size826974	est2genome	match_part	624572	624655	27836	+	.	ID=scaffold133|size826974:hsp:19255:3.12.0.6;Parent=scaffold133|size826974:hit:9776:3.12.0.6;Target=TRINITY_DN16850_c0_g2_i12 2051 2134 +;Gap=M84
scaffold133|size826974	est2genome	match_part	624740	624823	27836	+	.	ID=scaffold133|size826974:hsp:19256:3.12.0.6;Parent=scaffold133|size826974:hit:9776:3.12.0.6;Target=TRINITY_DN16850_c0_g2_i12 2135 2218 +;Gap=M84
scaffold133|size826974	est2genome	match_part	624909	624972	27836	+	.	ID=scaffold133|size826974:hsp:19257:3.12.0.6;Parent=scaffold133|size826974:hit:9776:3.12.0.6;Target=TRINITY_DN16850_c0_g2_i12 2219 2282 +;Gap=M64
scaffold133|size826974	est2genome	match_part	625070	625084	27836	+	.	ID=scaffold133|size826974:hsp:19258:3.12.0.6;Parent=scaffold133|size826974:hit:9776:3.12.0.6;Target=TRINITY_DN16850_c0_g2_i12 2283 2297 +;Gap=M15
scaffold133|size826974	est2genome	match_part	625161	625222	27836	+	.	ID=scaffold133|size826974:hsp:19259:3.12.0.6;Parent=scaffold133|size826974:hit:9776:3.12.0.6;Target=TRINITY_DN16850_c0_g2_i12 2298 2359 +;Gap=M62
scaffold133|size826974	est2genome	match_part	625298	625349	27836	+	.	ID=scaffold133|size826974:hsp:19260:3.12.0.6;Parent=scaffold133|size826974:hit:9776:3.12.0.6;Target=TRINITY_DN16850_c0_g2_i12 2360 2411 +;Gap=M52
scaffold133|size826974	est2genome	match_part	625446	625517	27836	+	.	ID=scaffold133|size826974:hsp:19261:3.12.0.6;Parent=scaffold133|size826974:hit:9776:3.12.0.6;Target=TRINITY_DN16850_c0_g2_i12 2412 2483 +;Gap=M72
scaffold133|size826974	est2genome	match_part	625635	625655	27836	+	.	ID=scaffold133|size826974:hsp:19262:3.12.0.6;Parent=scaffold133|size826974:hit:9776:3.12.0.6;Target=TRINITY_DN16850_c0_g2_i12 2484 2504 +;Gap=M21
scaffold133|size826974	est2genome	match_part	625805	625825	27836	+	.	ID=scaffold133|size826974:hsp:19263:3.12.0.6;Parent=scaffold133|size826974:hit:9776:3.12.0.6;Target=TRINITY_DN16850_c0_g2_i12 2505 2525 +;Gap=M21
scaffold133|size826974	est2genome	match_part	626020	626268	27836	+	.	ID=scaffold133|size826974:hsp:19264:3.12.0.6;Parent=scaffold133|size826974:hit:9776:3.12.0.6;Target=TRINITY_DN16850_c0_g2_i12 2526 2774 +;Gap=M249
scaffold133|size826974	est2genome	match_part	626354	626413	27836	+	.	ID=scaffold133|size826974:hsp:19265:3.12.0.6;Parent=scaffold133|size826974:hit:9776:3.12.0.6;Target=TRINITY_DN16850_c0_g2_i12 2775 2834 +;Gap=M60
scaffold133|size826974	est2genome	match_part	626497	626571	27836	+	.	ID=scaffold133|size826974:hsp:19266:3.12.0.6;Parent=scaffold133|size826974:hit:9776:3.12.0.6;Target=TRINITY_DN16850_c0_g2_i12 2835 2909 +;Gap=M75
scaffold133|size826974	est2genome	match_part	626682	628528	27836	+	.	ID=scaffold133|size826974:hsp:19267:3.12.0.6;Parent=scaffold133|size826974:hit:9776:3.12.0.6;Target=TRINITY_DN16850_c0_g2_i12 2910 4756 +;Gap=M1847
scaffold133|size826974	est2genome	match_part	628635	628822	27836	+	.	ID=scaffold133|size826974:hsp:19268:3.12.0.6;Parent=scaffold133|size826974:hit:9776:3.12.0.6;Target=TRINITY_DN16850_c0_g2_i12 4757 4944 +;Gap=M188
scaffold133|size826974	est2genome	match_part	628902	629698	27836	+	.	ID=scaffold133|size826974:hsp:19269:3.12.0.6;Parent=scaffold133|size826974:hit:9776:3.12.0.6;Target=TRINITY_DN16850_c0_g2_i12 4945 5741 +;Gap=M797
scaffold133|size826974	est2genome	expressed_sequence_match	626391	629649	14762	+	.	ID=scaffold133|size826974:hit:9777:3.12.0.6;Name=TRINITY_DN7023_c0_g1_i5;score=14762
scaffold133|size826974	est2genome	match_part	626391	626571	14762	+	.	ID=scaffold133|size826974:hsp:19270:3.12.0.6;Parent=scaffold133|size826974:hit:9777:3.12.0.6;Target=TRINITY_DN7023_c0_g1_i5 2784 2964 -;Gap=M181
scaffold133|size826974	est2genome	match_part	626682	628528	14762	+	.	ID=scaffold133|size826974:hsp:19271:3.12.0.6;Parent=scaffold133|size826974:hit:9777:3.12.0.6;Target=TRINITY_DN7023_c0_g1_i5 937 2783 -;Gap=M1847
scaffold133|size826974	est2genome	match_part	628635	628822	14762	+	.	ID=scaffold133|size826974:hsp:19272:3.12.0.6;Parent=scaffold133|size826974:hit:9777:3.12.0.6;Target=TRINITY_DN7023_c0_g1_i5 749 936 -;Gap=M188
scaffold133|size826974	est2genome	match_part	628902	629649	14762	+	.	ID=scaffold133|size826974:hsp:19273:3.12.0.6;Parent=scaffold133|size826974:hit:9777:3.12.0.6;Target=TRINITY_DN7023_c0_g1_i5 1 748 -;Gap=M748
scaffold133|size826974	est2genome	expressed_sequence_match	625633	626859	3358	+	.	ID=scaffold133|size826974:hit:9778:3.12.0.6;Name=TRINITY_DN16850_c0_g2_i2;score=3358
scaffold133|size826974	est2genome	match_part	625633	625655	3358	+	.	ID=scaffold133|size826974:hsp:19274:3.12.0.6;Parent=scaffold133|size826974:hit:9778:3.12.0.6;Target=TRINITY_DN16850_c0_g2_i2 1 23 +;Gap=M23
scaffold133|size826974	est2genome	match_part	625805	625825	3358	+	.	ID=scaffold133|size826974:hsp:19275:3.12.0.6;Parent=scaffold133|size826974:hit:9778:3.12.0.6;Target=TRINITY_DN16850_c0_g2_i2 24 44 +;Gap=M21
scaffold133|size826974	est2genome	match_part	625934	626268	3358	+	.	ID=scaffold133|size826974:hsp:19276:3.12.0.6;Parent=scaffold133|size826974:hit:9778:3.12.0.6;Target=TRINITY_DN16850_c0_g2_i2 45 379 +;Gap=M335
scaffold133|size826974	est2genome	match_part	626354	626413	3358	+	.	ID=scaffold133|size826974:hsp:19277:3.12.0.6;Parent=scaffold133|size826974:hit:9778:3.12.0.6;Target=TRINITY_DN16850_c0_g2_i2 380 439 +;Gap=M60
scaffold133|size826974	est2genome	match_part	626497	626571	3358	+	.	ID=scaffold133|size826974:hsp:19278:3.12.0.6;Parent=scaffold133|size826974:hit:9778:3.12.0.6;Target=TRINITY_DN16850_c0_g2_i2 440 514 +;Gap=M75
scaffold133|size826974	est2genome	match_part	626682	626859	3358	+	.	ID=scaffold133|size826974:hsp:19279:3.12.0.6;Parent=scaffold133|size826974:hit:9778:3.12.0.6;Target=TRINITY_DN16850_c0_g2_i2 515 692 +;Gap=M178
scaffold133|size826974	est2genome	expressed_sequence_match	629649	634726	24016	-	.	ID=scaffold133|size826974:hit:9779:3.12.0.6;Name=TRINITY_DN7748_c0_g1_i4;score=24016
scaffold133|size826974	est2genome	match_part	630527	634726	24016	-	.	ID=scaffold133|size826974:hsp:19280:3.12.0.6;Parent=scaffold133|size826974:hit:9779:3.12.0.6;Target=TRINITY_DN7748_c0_g1_i4 1 4201 +;Gap=M4200
scaffold133|size826974	est2genome	match_part	630395	630460	24016	-	.	ID=scaffold133|size826974:hsp:19281:3.12.0.6;Parent=scaffold133|size826974:hit:9779:3.12.0.6;Target=TRINITY_DN7748_c0_g1_i4 4202 4267 +;Gap=M66
scaffold133|size826974	est2genome	match_part	630248	630312	24016	-	.	ID=scaffold133|size826974:hsp:19282:3.12.0.6;Parent=scaffold133|size826974:hit:9779:3.12.0.6;Target=TRINITY_DN7748_c0_g1_i4 4268 4332 +;Gap=M65
scaffold133|size826974	est2genome	match_part	629649	630144	24016	-	.	ID=scaffold133|size826974:hsp:19283:3.12.0.6;Parent=scaffold133|size826974:hit:9779:3.12.0.6;Target=TRINITY_DN7748_c0_g1_i4 4333 4828 +;Gap=M496
scaffold133|size826974	est2genome	expressed_sequence_match	629682	633388	18008	+	.	ID=scaffold133|size826974:hit:9780:3.12.0.6;Name=TRINITY_DN17388_c2_g1_i4;score=18008
scaffold133|size826974	est2genome	match_part	629682	630422	18008	+	.	ID=scaffold133|size826974:hsp:19284:3.12.0.6;Parent=scaffold133|size826974:hit:9780:3.12.0.6;Target=TRINITY_DN17388_c2_g1_i4 5 745 +;Gap=M741
scaffold133|size826974	est2genome	match_part	630520	633388	18008	+	.	ID=scaffold133|size826974:hsp:19285:3.12.0.6;Parent=scaffold133|size826974:hit:9780:3.12.0.6;Target=TRINITY_DN17388_c2_g1_i4 746 3615 +;Gap=M2869
scaffold133|size826974	est2genome	expressed_sequence_match	620642	629698	28513	+	.	ID=scaffold133|size826974:hit:9781:3.12.0.6;Name=TRINITY_DN16850_c0_g2_i3;score=28513
scaffold133|size826974	est2genome	match_part	620642	621385	28513	+	.	ID=scaffold133|size826974:hsp:19286:3.12.0.6;Parent=scaffold133|size826974:hit:9781:3.12.0.6;Target=TRINITY_DN16850_c0_g2_i3 1 743 +;Gap=M744
scaffold133|size826974	est2genome	match_part	621480	621542	28513	+	.	ID=scaffold133|size826974:hsp:19287:3.12.0.6;Parent=scaffold133|size826974:hit:9781:3.12.0.6;Target=TRINITY_DN16850_c0_g2_i3 744 806 +;Gap=M63
scaffold133|size826974	est2genome	match_part	621639	621722	28513	+	.	ID=scaffold133|size826974:hsp:19288:3.12.0.6;Parent=scaffold133|size826974:hit:9781:3.12.0.6;Target=TRINITY_DN16850_c0_g2_i3 807 890 +;Gap=M84
scaffold133|size826974	est2genome	match_part	621801	621851	28513	+	.	ID=scaffold133|size826974:hsp:19289:3.12.0.6;Parent=scaffold133|size826974:hit:9781:3.12.0.6;Target=TRINITY_DN16850_c0_g2_i3 891 941 +;Gap=M51
scaffold133|size826974	est2genome	match_part	621941	622009	28513	+	.	ID=scaffold133|size826974:hsp:19290:3.12.0.6;Parent=scaffold133|size826974:hit:9781:3.12.0.6;Target=TRINITY_DN16850_c0_g2_i3 942 1010 +;Gap=M69
scaffold133|size826974	est2genome	match_part	622101	622160	28513	+	.	ID=scaffold133|size826974:hsp:19291:3.12.0.6;Parent=scaffold133|size826974:hit:9781:3.12.0.6;Target=TRINITY_DN16850_c0_g2_i3 1011 1070 +;Gap=M60
scaffold133|size826974	est2genome	match_part	622242	622263	28513	+	.	ID=scaffold133|size826974:hsp:19292:3.12.0.6;Parent=scaffold133|size826974:hit:9781:3.12.0.6;Target=TRINITY_DN16850_c0_g2_i3 1071 1092 +;Gap=M22
scaffold133|size826974	est2genome	match_part	622351	622404	28513	+	.	ID=scaffold133|size826974:hsp:19293:3.12.0.6;Parent=scaffold133|size826974:hit:9781:3.12.0.6;Target=TRINITY_DN16850_c0_g2_i3 1093 1146 +;Gap=M54
scaffold133|size826974	est2genome	match_part	622486	622520	28513	+	.	ID=scaffold133|size826974:hsp:19294:3.12.0.6;Parent=scaffold133|size826974:hit:9781:3.12.0.6;Target=TRINITY_DN16850_c0_g2_i3 1147 1181 +;Gap=M35
scaffold133|size826974	est2genome	match_part	622599	622639	28513	+	.	ID=scaffold133|size826974:hsp:19295:3.12.0.6;Parent=scaffold133|size826974:hit:9781:3.12.0.6;Target=TRINITY_DN16850_c0_g2_i3 1182 1222 +;Gap=M41
scaffold133|size826974	est2genome	match_part	622740	622778	28513	+	.	ID=scaffold133|size826974:hsp:19296:3.12.0.6;Parent=scaffold133|size826974:hit:9781:3.12.0.6;Target=TRINITY_DN16850_c0_g2_i3 1223 1261 +;Gap=M39
scaffold133|size826974	est2genome	match_part	622867	622902	28513	+	.	ID=scaffold133|size826974:hsp:19297:3.12.0.6;Parent=scaffold133|size826974:hit:9781:3.12.0.6;Target=TRINITY_DN16850_c0_g2_i3 1262 1297 +;Gap=M36
scaffold133|size826974	est2genome	match_part	622977	623021	28513	+	.	ID=scaffold133|size826974:hsp:19298:3.12.0.6;Parent=scaffold133|size826974:hit:9781:3.12.0.6;Target=TRINITY_DN16850_c0_g2_i3 1298 1342 +;Gap=M45
scaffold133|size826974	est2genome	match_part	623112	623201	28513	+	.	ID=scaffold133|size826974:hsp:19299:3.12.0.6;Parent=scaffold133|size826974:hit:9781:3.12.0.6;Target=TRINITY_DN16850_c0_g2_i3 1343 1432 +;Gap=M90
scaffold133|size826974	est2genome	match_part	623282	623329	28513	+	.	ID=scaffold133|size826974:hsp:19300:3.12.0.6;Parent=scaffold133|size826974:hit:9781:3.12.0.6;Target=TRINITY_DN16850_c0_g2_i3 1433 1480 +;Gap=M48
scaffold133|size826974	est2genome	match_part	623415	623462	28513	+	.	ID=scaffold133|size826974:hsp:19301:3.12.0.6;Parent=scaffold133|size826974:hit:9781:3.12.0.6;Target=TRINITY_DN16850_c0_g2_i3 1481 1528 +;Gap=M48
scaffold133|size826974	est2genome	match_part	623548	623583	28513	+	.	ID=scaffold133|size826974:hsp:19302:3.12.0.6;Parent=scaffold133|size826974:hit:9781:3.12.0.6;Target=TRINITY_DN16850_c0_g2_i3 1529 1564 +;Gap=M36
scaffold133|size826974	est2genome	match_part	623657	623680	28513	+	.	ID=scaffold133|size826974:hsp:19303:3.12.0.6;Parent=scaffold133|size826974:hit:9781:3.12.0.6;Target=TRINITY_DN16850_c0_g2_i3 1565 1588 +;Gap=M24
scaffold133|size826974	est2genome	match_part	623768	623827	28513	+	.	ID=scaffold133|size826974:hsp:19304:3.12.0.6;Parent=scaffold133|size826974:hit:9781:3.12.0.6;Target=TRINITY_DN16850_c0_g2_i3 1589 1648 +;Gap=M60
scaffold133|size826974	est2genome	match_part	623917	623952	28513	+	.	ID=scaffold133|size826974:hsp:19305:3.12.0.6;Parent=scaffold133|size826974:hit:9781:3.12.0.6;Target=TRINITY_DN16850_c0_g2_i3 1649 1684 +;Gap=M36
scaffold133|size826974	est2genome	match_part	624051	624064	28513	+	.	ID=scaffold133|size826974:hsp:19306:3.12.0.6;Parent=scaffold133|size826974:hit:9781:3.12.0.6;Target=TRINITY_DN16850_c0_g2_i3 1685 1698 +;Gap=M14
scaffold133|size826974	est2genome	match_part	624232	624326	28513	+	.	ID=scaffold133|size826974:hsp:19307:3.12.0.6;Parent=scaffold133|size826974:hit:9781:3.12.0.6;Target=TRINITY_DN16850_c0_g2_i3 1699 1794 +;Gap=M95
scaffold133|size826974	est2genome	match_part	624410	624493	28513	+	.	ID=scaffold133|size826974:hsp:19308:3.12.0.6;Parent=scaffold133|size826974:hit:9781:3.12.0.6;Target=TRINITY_DN16850_c0_g2_i3 1795 1878 +;Gap=M84
scaffold133|size826974	est2genome	match_part	624572	624655	28513	+	.	ID=scaffold133|size826974:hsp:19309:3.12.0.6;Parent=scaffold133|size826974:hit:9781:3.12.0.6;Target=TRINITY_DN16850_c0_g2_i3 1879 1962 +;Gap=M84
scaffold133|size826974	est2genome	match_part	624740	624823	28513	+	.	ID=scaffold133|size826974:hsp:19310:3.12.0.6;Parent=scaffold133|size826974:hit:9781:3.12.0.6;Target=TRINITY_DN16850_c0_g2_i3 1963 2046 +;Gap=M84
scaffold133|size826974	est2genome	match_part	624909	624972	28513	+	.	ID=scaffold133|size826974:hsp:19311:3.12.0.6;Parent=scaffold133|size826974:hit:9781:3.12.0.6;Target=TRINITY_DN16850_c0_g2_i3 2047 2110 +;Gap=M64
scaffold133|size826974	est2genome	match_part	625070	625084	28513	+	.	ID=scaffold133|size826974:hsp:19312:3.12.0.6;Parent=scaffold133|size826974:hit:9781:3.12.0.6;Target=TRINITY_DN16850_c0_g2_i3 2111 2125 +;Gap=M15
scaffold133|size826974	est2genome	match_part	625161	625222	28513	+	.	ID=scaffold133|size826974:hsp:19313:3.12.0.6;Parent=scaffold133|size826974:hit:9781:3.12.0.6;Target=TRINITY_DN16850_c0_g2_i3 2126 2187 +;Gap=M62
scaffold133|size826974	est2genome	match_part	625298	625349	28513	+	.	ID=scaffold133|size826974:hsp:19314:3.12.0.6;Parent=scaffold133|size826974:hit:9781:3.12.0.6;Target=TRINITY_DN16850_c0_g2_i3 2188 2239 +;Gap=M52
scaffold133|size826974	est2genome	match_part	625446	625655	28513	+	.	ID=scaffold133|size826974:hsp:19315:3.12.0.6;Parent=scaffold133|size826974:hit:9781:3.12.0.6;Target=TRINITY_DN16850_c0_g2_i3 2240 2448 +;Gap=M210
scaffold133|size826974	est2genome	match_part	625805	626268	28513	+	.	ID=scaffold133|size826974:hsp:19316:3.12.0.6;Parent=scaffold133|size826974:hit:9781:3.12.0.6;Target=TRINITY_DN16850_c0_g2_i3 2449 2912 +;Gap=M464
scaffold133|size826974	est2genome	match_part	626354	626413	28513	+	.	ID=scaffold133|size826974:hsp:19317:3.12.0.6;Parent=scaffold133|size826974:hit:9781:3.12.0.6;Target=TRINITY_DN16850_c0_g2_i3 2913 2972 +;Gap=M60
scaffold133|size826974	est2genome	match_part	626497	626571	28513	+	.	ID=scaffold133|size826974:hsp:19318:3.12.0.6;Parent=scaffold133|size826974:hit:9781:3.12.0.6;Target=TRINITY_DN16850_c0_g2_i3 2973 3047 +;Gap=M75
scaffold133|size826974	est2genome	match_part	626682	628528	28513	+	.	ID=scaffold133|size826974:hsp:19319:3.12.0.6;Parent=scaffold133|size826974:hit:9781:3.12.0.6;Target=TRINITY_DN16850_c0_g2_i3 3048 4894 +;Gap=M1847
scaffold133|size826974	est2genome	match_part	628635	628822	28513	+	.	ID=scaffold133|size826974:hsp:19320:3.12.0.6;Parent=scaffold133|size826974:hit:9781:3.12.0.6;Target=TRINITY_DN16850_c0_g2_i3 4895 5082 +;Gap=M188
scaffold133|size826974	est2genome	match_part	628902	629698	28513	+	.	ID=scaffold133|size826974:hsp:19321:3.12.0.6;Parent=scaffold133|size826974:hit:9781:3.12.0.6;Target=TRINITY_DN16850_c0_g2_i3 5083 5879 +;Gap=M797
scaffold133|size826974	est2genome	expressed_sequence_match	622617	623135	2193	+	.	ID=scaffold133|size826974:hit:9782:3.12.0.6;Name=TRINITY_DN16850_c0_g2_i13;score=2193
scaffold133|size826974	est2genome	match_part	622617	622902	2193	+	.	ID=scaffold133|size826974:hsp:19322:3.12.0.6;Parent=scaffold133|size826974:hit:9782:3.12.0.6;Target=TRINITY_DN16850_c0_g2_i13 1 286 +;Gap=M286
scaffold133|size826974	est2genome	match_part	622977	623135	2193	+	.	ID=scaffold133|size826974:hsp:19323:3.12.0.6;Parent=scaffold133|size826974:hit:9782:3.12.0.6;Target=TRINITY_DN16850_c0_g2_i13 287 445 +;Gap=M159
scaffold133|size826974	est2genome	expressed_sequence_match	629649	634726	24486	+	.	ID=scaffold133|size826974:hit:9783:3.12.0.6;Name=TRINITY_DN7748_c0_g1_i9;score=24486
scaffold133|size826974	est2genome	match_part	629649	630144	24486	+	.	ID=scaffold133|size826974:hsp:19324:3.12.0.6;Parent=scaffold133|size826974:hit:9783:3.12.0.6;Target=TRINITY_DN7748_c0_g1_i9 4415 4910 -;Gap=M496
scaffold133|size826974	est2genome	match_part	630248	630460	24486	+	.	ID=scaffold133|size826974:hsp:19325:3.12.0.6;Parent=scaffold133|size826974:hit:9783:3.12.0.6;Target=TRINITY_DN7748_c0_g1_i9 4202 4414 -;Gap=M213
scaffold133|size826974	est2genome	match_part	630527	634726	24486	+	.	ID=scaffold133|size826974:hsp:19326:3.12.0.6;Parent=scaffold133|size826974:hit:9783:3.12.0.6;Target=TRINITY_DN7748_c0_g1_i9 1 4201 -;Gap=M4200
scaffold133|size826974	est2genome	expressed_sequence_match	629682	633388	17980	+	.	ID=scaffold133|size826974:hit:9784:3.12.0.6;Name=TRINITY_DN17388_c2_g1_i5;score=17980
scaffold133|size826974	est2genome	match_part	629682	630144	17980	+	.	ID=scaffold133|size826974:hsp:19327:3.12.0.6;Parent=scaffold133|size826974:hit:9784:3.12.0.6;Target=TRINITY_DN17388_c2_g1_i5 5 467 +;Gap=M463
scaffold133|size826974	est2genome	match_part	630248	633388	17980	+	.	ID=scaffold133|size826974:hsp:19328:3.12.0.6;Parent=scaffold133|size826974:hit:9784:3.12.0.6;Target=TRINITY_DN17388_c2_g1_i5 468 3609 +;Gap=M3141
scaffold133|size826974	est2genome	expressed_sequence_match	620642	629698	26930	+	.	ID=scaffold133|size826974:hit:9785:3.12.0.6;Name=TRINITY_DN16850_c0_g2_i4;score=26930
scaffold133|size826974	est2genome	match_part	620642	621385	26930	+	.	ID=scaffold133|size826974:hsp:19329:3.12.0.6;Parent=scaffold133|size826974:hit:9785:3.12.0.6;Target=TRINITY_DN16850_c0_g2_i4 1 743 +;Gap=M744
scaffold133|size826974	est2genome	match_part	621480	621542	26930	+	.	ID=scaffold133|size826974:hsp:19330:3.12.0.6;Parent=scaffold133|size826974:hit:9785:3.12.0.6;Target=TRINITY_DN16850_c0_g2_i4 744 806 +;Gap=M63
scaffold133|size826974	est2genome	match_part	621639	621722	26930	+	.	ID=scaffold133|size826974:hsp:19331:3.12.0.6;Parent=scaffold133|size826974:hit:9785:3.12.0.6;Target=TRINITY_DN16850_c0_g2_i4 807 890 +;Gap=M84
scaffold133|size826974	est2genome	match_part	621801	621851	26930	+	.	ID=scaffold133|size826974:hsp:19332:3.12.0.6;Parent=scaffold133|size826974:hit:9785:3.12.0.6;Target=TRINITY_DN16850_c0_g2_i4 891 941 +;Gap=M51
scaffold133|size826974	est2genome	match_part	621941	622009	26930	+	.	ID=scaffold133|size826974:hsp:19333:3.12.0.6;Parent=scaffold133|size826974:hit:9785:3.12.0.6;Target=TRINITY_DN16850_c0_g2_i4 942 1010 +;Gap=M69
scaffold133|size826974	est2genome	match_part	622101	622160	26930	+	.	ID=scaffold133|size826974:hsp:19334:3.12.0.6;Parent=scaffold133|size826974:hit:9785:3.12.0.6;Target=TRINITY_DN16850_c0_g2_i4 1011 1070 +;Gap=M60
scaffold133|size826974	est2genome	match_part	622242	622263	26930	+	.	ID=scaffold133|size826974:hsp:19335:3.12.0.6;Parent=scaffold133|size826974:hit:9785:3.12.0.6;Target=TRINITY_DN16850_c0_g2_i4 1071 1092 +;Gap=M22
scaffold133|size826974	est2genome	match_part	622351	622404	26930	+	.	ID=scaffold133|size826974:hsp:19336:3.12.0.6;Parent=scaffold133|size826974:hit:9785:3.12.0.6;Target=TRINITY_DN16850_c0_g2_i4 1093 1146 +;Gap=M54
scaffold133|size826974	est2genome	match_part	622486	622520	26930	+	.	ID=scaffold133|size826974:hsp:19337:3.12.0.6;Parent=scaffold133|size826974:hit:9785:3.12.0.6;Target=TRINITY_DN16850_c0_g2_i4 1147 1181 +;Gap=M35
scaffold133|size826974	est2genome	match_part	622599	622639	26930	+	.	ID=scaffold133|size826974:hsp:19338:3.12.0.6;Parent=scaffold133|size826974:hit:9785:3.12.0.6;Target=TRINITY_DN16850_c0_g2_i4 1182 1222 +;Gap=M41
scaffold133|size826974	est2genome	match_part	622740	622778	26930	+	.	ID=scaffold133|size826974:hsp:19339:3.12.0.6;Parent=scaffold133|size826974:hit:9785:3.12.0.6;Target=TRINITY_DN16850_c0_g2_i4 1223 1261 +;Gap=M39
scaffold133|size826974	est2genome	match_part	622867	622902	26930	+	.	ID=scaffold133|size826974:hsp:19340:3.12.0.6;Parent=scaffold133|size826974:hit:9785:3.12.0.6;Target=TRINITY_DN16850_c0_g2_i4 1262 1297 +;Gap=M36
scaffold133|size826974	est2genome	match_part	622977	623021	26930	+	.	ID=scaffold133|size826974:hsp:19341:3.12.0.6;Parent=scaffold133|size826974:hit:9785:3.12.0.6;Target=TRINITY_DN16850_c0_g2_i4 1298 1342 +;Gap=M45
scaffold133|size826974	est2genome	match_part	623112	623201	26930	+	.	ID=scaffold133|size826974:hsp:19342:3.12.0.6;Parent=scaffold133|size826974:hit:9785:3.12.0.6;Target=TRINITY_DN16850_c0_g2_i4 1343 1432 +;Gap=M90
scaffold133|size826974	est2genome	match_part	623282	623329	26930	+	.	ID=scaffold133|size826974:hsp:19343:3.12.0.6;Parent=scaffold133|size826974:hit:9785:3.12.0.6;Target=TRINITY_DN16850_c0_g2_i4 1433 1480 +;Gap=M48
scaffold133|size826974	est2genome	match_part	623415	623462	26930	+	.	ID=scaffold133|size826974:hsp:19344:3.12.0.6;Parent=scaffold133|size826974:hit:9785:3.12.0.6;Target=TRINITY_DN16850_c0_g2_i4 1481 1528 +;Gap=M48
scaffold133|size826974	est2genome	match_part	623548	623583	26930	+	.	ID=scaffold133|size826974:hsp:19345:3.12.0.6;Parent=scaffold133|size826974:hit:9785:3.12.0.6;Target=TRINITY_DN16850_c0_g2_i4 1529 1564 +;Gap=M36
scaffold133|size826974	est2genome	match_part	623657	623680	26930	+	.	ID=scaffold133|size826974:hsp:19346:3.12.0.6;Parent=scaffold133|size826974:hit:9785:3.12.0.6;Target=TRINITY_DN16850_c0_g2_i4 1565 1588 +;Gap=M24
scaffold133|size826974	est2genome	match_part	623768	623827	26930	+	.	ID=scaffold133|size826974:hsp:19347:3.12.0.6;Parent=scaffold133|size826974:hit:9785:3.12.0.6;Target=TRINITY_DN16850_c0_g2_i4 1589 1648 +;Gap=M60
scaffold133|size826974	est2genome	match_part	623917	623952	26930	+	.	ID=scaffold133|size826974:hsp:19348:3.12.0.6;Parent=scaffold133|size826974:hit:9785:3.12.0.6;Target=TRINITY_DN16850_c0_g2_i4 1649 1684 +;Gap=M36
scaffold133|size826974	est2genome	match_part	624051	624064	26930	+	.	ID=scaffold133|size826974:hsp:19349:3.12.0.6;Parent=scaffold133|size826974:hit:9785:3.12.0.6;Target=TRINITY_DN16850_c0_g2_i4 1685 1698 +;Gap=M14
scaffold133|size826974	est2genome	match_part	624232	624326	26930	+	.	ID=scaffold133|size826974:hsp:19350:3.12.0.6;Parent=scaffold133|size826974:hit:9785:3.12.0.6;Target=TRINITY_DN16850_c0_g2_i4 1699 1794 +;Gap=M95
scaffold133|size826974	est2genome	match_part	624410	624493	26930	+	.	ID=scaffold133|size826974:hsp:19351:3.12.0.6;Parent=scaffold133|size826974:hit:9785:3.12.0.6;Target=TRINITY_DN16850_c0_g2_i4 1795 1878 +;Gap=M84
scaffold133|size826974	est2genome	match_part	624572	624655	26930	+	.	ID=scaffold133|size826974:hsp:19352:3.12.0.6;Parent=scaffold133|size826974:hit:9785:3.12.0.6;Target=TRINITY_DN16850_c0_g2_i4 1879 1962 +;Gap=M84
scaffold133|size826974	est2genome	match_part	624740	624823	26930	+	.	ID=scaffold133|size826974:hsp:19353:3.12.0.6;Parent=scaffold133|size826974:hit:9785:3.12.0.6;Target=TRINITY_DN16850_c0_g2_i4 1963 2046 +;Gap=M84
scaffold133|size826974	est2genome	match_part	624909	624972	26930	+	.	ID=scaffold133|size826974:hsp:19354:3.12.0.6;Parent=scaffold133|size826974:hit:9785:3.12.0.6;Target=TRINITY_DN16850_c0_g2_i4 2047 2110 +;Gap=M64
scaffold133|size826974	est2genome	match_part	625070	625084	26930	+	.	ID=scaffold133|size826974:hsp:19355:3.12.0.6;Parent=scaffold133|size826974:hit:9785:3.12.0.6;Target=TRINITY_DN16850_c0_g2_i4 2111 2125 +;Gap=M15
scaffold133|size826974	est2genome	match_part	625161	625222	26930	+	.	ID=scaffold133|size826974:hsp:19356:3.12.0.6;Parent=scaffold133|size826974:hit:9785:3.12.0.6;Target=TRINITY_DN16850_c0_g2_i4 2126 2187 +;Gap=M62
scaffold133|size826974	est2genome	match_part	625298	625349	26930	+	.	ID=scaffold133|size826974:hsp:19357:3.12.0.6;Parent=scaffold133|size826974:hit:9785:3.12.0.6;Target=TRINITY_DN16850_c0_g2_i4 2188 2239 +;Gap=M52
scaffold133|size826974	est2genome	match_part	625446	625517	26930	+	.	ID=scaffold133|size826974:hsp:19358:3.12.0.6;Parent=scaffold133|size826974:hit:9785:3.12.0.6;Target=TRINITY_DN16850_c0_g2_i4 2240 2311 +;Gap=M72
scaffold133|size826974	est2genome	match_part	625635	625655	26930	+	.	ID=scaffold133|size826974:hsp:19359:3.12.0.6;Parent=scaffold133|size826974:hit:9785:3.12.0.6;Target=TRINITY_DN16850_c0_g2_i4 2312 2332 +;Gap=M21
scaffold133|size826974	est2genome	match_part	625805	625825	26930	+	.	ID=scaffold133|size826974:hsp:19360:3.12.0.6;Parent=scaffold133|size826974:hit:9785:3.12.0.6;Target=TRINITY_DN16850_c0_g2_i4 2333 2353 +;Gap=M21
scaffold133|size826974	est2genome	match_part	626020	626268	26930	+	.	ID=scaffold133|size826974:hsp:19361:3.12.0.6;Parent=scaffold133|size826974:hit:9785:3.12.0.6;Target=TRINITY_DN16850_c0_g2_i4 2354 2602 +;Gap=M249
scaffold133|size826974	est2genome	match_part	626354	626413	26930	+	.	ID=scaffold133|size826974:hsp:19362:3.12.0.6;Parent=scaffold133|size826974:hit:9785:3.12.0.6;Target=TRINITY_DN16850_c0_g2_i4 2603 2662 +;Gap=M60
scaffold133|size826974	est2genome	match_part	626497	626571	26930	+	.	ID=scaffold133|size826974:hsp:19363:3.12.0.6;Parent=scaffold133|size826974:hit:9785:3.12.0.6;Target=TRINITY_DN16850_c0_g2_i4 2663 2737 +;Gap=M75
scaffold133|size826974	est2genome	match_part	626682	628528	26930	+	.	ID=scaffold133|size826974:hsp:19364:3.12.0.6;Parent=scaffold133|size826974:hit:9785:3.12.0.6;Target=TRINITY_DN16850_c0_g2_i4 2738 4584 +;Gap=M1847
scaffold133|size826974	est2genome	match_part	628635	628822	26930	+	.	ID=scaffold133|size826974:hsp:19365:3.12.0.6;Parent=scaffold133|size826974:hit:9785:3.12.0.6;Target=TRINITY_DN16850_c0_g2_i4 4585 4772 +;Gap=M188
scaffold133|size826974	est2genome	match_part	628902	629698	26930	+	.	ID=scaffold133|size826974:hsp:19366:3.12.0.6;Parent=scaffold133|size826974:hit:9785:3.12.0.6;Target=TRINITY_DN16850_c0_g2_i4 4773 5569 +;Gap=M797
scaffold133|size826974	est2genome	expressed_sequence_match	622617	624064	3231	+	.	ID=scaffold133|size826974:hit:9786:3.12.0.6;Name=TRINITY_DN16850_c0_g2_i14;score=3231
scaffold133|size826974	est2genome	match_part	622617	622778	3231	+	.	ID=scaffold133|size826974:hsp:19367:3.12.0.6;Parent=scaffold133|size826974:hit:9786:3.12.0.6;Target=TRINITY_DN16850_c0_g2_i14 1 162 +;Gap=M162
scaffold133|size826974	est2genome	match_part	622867	622902	3231	+	.	ID=scaffold133|size826974:hsp:19368:3.12.0.6;Parent=scaffold133|size826974:hit:9786:3.12.0.6;Target=TRINITY_DN16850_c0_g2_i14 163 198 +;Gap=M36
scaffold133|size826974	est2genome	match_part	622977	623021	3231	+	.	ID=scaffold133|size826974:hsp:19369:3.12.0.6;Parent=scaffold133|size826974:hit:9786:3.12.0.6;Target=TRINITY_DN16850_c0_g2_i14 199 243 +;Gap=M45
scaffold133|size826974	est2genome	match_part	623112	623201	3231	+	.	ID=scaffold133|size826974:hsp:19370:3.12.0.6;Parent=scaffold133|size826974:hit:9786:3.12.0.6;Target=TRINITY_DN16850_c0_g2_i14 244 333 +;Gap=M90
scaffold133|size826974	est2genome	match_part	623282	623329	3231	+	.	ID=scaffold133|size826974:hsp:19371:3.12.0.6;Parent=scaffold133|size826974:hit:9786:3.12.0.6;Target=TRINITY_DN16850_c0_g2_i14 334 381 +;Gap=M48
scaffold133|size826974	est2genome	match_part	623415	623462	3231	+	.	ID=scaffold133|size826974:hsp:19372:3.12.0.6;Parent=scaffold133|size826974:hit:9786:3.12.0.6;Target=TRINITY_DN16850_c0_g2_i14 382 429 +;Gap=M48
scaffold133|size826974	est2genome	match_part	623548	623583	3231	+	.	ID=scaffold133|size826974:hsp:19373:3.12.0.6;Parent=scaffold133|size826974:hit:9786:3.12.0.6;Target=TRINITY_DN16850_c0_g2_i14 430 465 +;Gap=M36
scaffold133|size826974	est2genome	match_part	623657	623680	3231	+	.	ID=scaffold133|size826974:hsp:19374:3.12.0.6;Parent=scaffold133|size826974:hit:9786:3.12.0.6;Target=TRINITY_DN16850_c0_g2_i14 466 489 +;Gap=M24
scaffold133|size826974	est2genome	match_part	623768	623952	3231	+	.	ID=scaffold133|size826974:hsp:19375:3.12.0.6;Parent=scaffold133|size826974:hit:9786:3.12.0.6;Target=TRINITY_DN16850_c0_g2_i14 490 674 +;Gap=M185
scaffold133|size826974	est2genome	match_part	624051	624064	3231	+	.	ID=scaffold133|size826974:hsp:19376:3.12.0.6;Parent=scaffold133|size826974:hit:9786:3.12.0.6;Target=TRINITY_DN16850_c0_g2_i14 675 688 +;Gap=M14
scaffold133|size826974	est2genome	expressed_sequence_match	629649	634726	23581	+	.	ID=scaffold133|size826974:hit:9787:3.12.0.6;Name=TRINITY_DN7748_c0_g1_i13;score=23581
scaffold133|size826974	est2genome	match_part	629649	630144	23581	+	.	ID=scaffold133|size826974:hsp:19377:3.12.0.6;Parent=scaffold133|size826974:hit:9787:3.12.0.6;Target=TRINITY_DN7748_c0_g1_i13 4249 4744 -;Gap=M496
scaffold133|size826974	est2genome	match_part	630248	630312	23581	+	.	ID=scaffold133|size826974:hsp:19378:3.12.0.6;Parent=scaffold133|size826974:hit:9787:3.12.0.6;Target=TRINITY_DN7748_c0_g1_i13 4184 4248 -;Gap=M65
scaffold133|size826974	est2genome	match_part	630395	630460	23581	+	.	ID=scaffold133|size826974:hsp:19379:3.12.0.6;Parent=scaffold133|size826974:hit:9787:3.12.0.6;Target=TRINITY_DN7748_c0_g1_i13 4118 4183 -;Gap=M66
scaffold133|size826974	est2genome	match_part	630527	632068	23581	+	.	ID=scaffold133|size826974:hsp:19380:3.12.0.6;Parent=scaffold133|size826974:hit:9787:3.12.0.6;Target=TRINITY_DN7748_c0_g1_i13 2576 4117 -;Gap=M1542
scaffold133|size826974	est2genome	match_part	632153	634726	23581	+	.	ID=scaffold133|size826974:hsp:19381:3.12.0.6;Parent=scaffold133|size826974:hit:9787:3.12.0.6;Target=TRINITY_DN7748_c0_g1_i13 1 2575 -;Gap=M2574
scaffold133|size826974	est2genome	expressed_sequence_match	620642	629698	27398	+	.	ID=scaffold133|size826974:hit:9788:3.12.0.6;Name=TRINITY_DN16850_c0_g2_i15;score=27398
scaffold133|size826974	est2genome	match_part	620642	621385	27398	+	.	ID=scaffold133|size826974:hsp:19382:3.12.0.6;Parent=scaffold133|size826974:hit:9788:3.12.0.6;Target=TRINITY_DN16850_c0_g2_i15 1 743 +;Gap=M744
scaffold133|size826974	est2genome	match_part	621480	621542	27398	+	.	ID=scaffold133|size826974:hsp:19383:3.12.0.6;Parent=scaffold133|size826974:hit:9788:3.12.0.6;Target=TRINITY_DN16850_c0_g2_i15 744 806 +;Gap=M63
scaffold133|size826974	est2genome	match_part	621639	621722	27398	+	.	ID=scaffold133|size826974:hsp:19384:3.12.0.6;Parent=scaffold133|size826974:hit:9788:3.12.0.6;Target=TRINITY_DN16850_c0_g2_i15 807 890 +;Gap=M84
scaffold133|size826974	est2genome	match_part	621801	622009	27398	+	.	ID=scaffold133|size826974:hsp:19385:3.12.0.6;Parent=scaffold133|size826974:hit:9788:3.12.0.6;Target=TRINITY_DN16850_c0_g2_i15 891 1099 +;Gap=M209
scaffold133|size826974	est2genome	match_part	622101	622160	27398	+	.	ID=scaffold133|size826974:hsp:19386:3.12.0.6;Parent=scaffold133|size826974:hit:9788:3.12.0.6;Target=TRINITY_DN16850_c0_g2_i15 1100 1159 +;Gap=M60
scaffold133|size826974	est2genome	match_part	622242	622263	27398	+	.	ID=scaffold133|size826974:hsp:19387:3.12.0.6;Parent=scaffold133|size826974:hit:9788:3.12.0.6;Target=TRINITY_DN16850_c0_g2_i15 1160 1181 +;Gap=M22
scaffold133|size826974	est2genome	match_part	622351	622404	27398	+	.	ID=scaffold133|size826974:hsp:19388:3.12.0.6;Parent=scaffold133|size826974:hit:9788:3.12.0.6;Target=TRINITY_DN16850_c0_g2_i15 1182 1235 +;Gap=M54
scaffold133|size826974	est2genome	match_part	622486	622520	27398	+	.	ID=scaffold133|size826974:hsp:19389:3.12.0.6;Parent=scaffold133|size826974:hit:9788:3.12.0.6;Target=TRINITY_DN16850_c0_g2_i15 1236 1270 +;Gap=M35
scaffold133|size826974	est2genome	match_part	622599	622639	27398	+	.	ID=scaffold133|size826974:hsp:19390:3.12.0.6;Parent=scaffold133|size826974:hit:9788:3.12.0.6;Target=TRINITY_DN16850_c0_g2_i15 1271 1311 +;Gap=M41
scaffold133|size826974	est2genome	match_part	622740	622778	27398	+	.	ID=scaffold133|size826974:hsp:19391:3.12.0.6;Parent=scaffold133|size826974:hit:9788:3.12.0.6;Target=TRINITY_DN16850_c0_g2_i15 1312 1350 +;Gap=M39
scaffold133|size826974	est2genome	match_part	622867	622902	27398	+	.	ID=scaffold133|size826974:hsp:19392:3.12.0.6;Parent=scaffold133|size826974:hit:9788:3.12.0.6;Target=TRINITY_DN16850_c0_g2_i15 1351 1386 +;Gap=M36
scaffold133|size826974	est2genome	match_part	622977	623021	27398	+	.	ID=scaffold133|size826974:hsp:19393:3.12.0.6;Parent=scaffold133|size826974:hit:9788:3.12.0.6;Target=TRINITY_DN16850_c0_g2_i15 1387 1431 +;Gap=M45
scaffold133|size826974	est2genome	match_part	623112	623201	27398	+	.	ID=scaffold133|size826974:hsp:19394:3.12.0.6;Parent=scaffold133|size826974:hit:9788:3.12.0.6;Target=TRINITY_DN16850_c0_g2_i15 1432 1521 +;Gap=M90
scaffold133|size826974	est2genome	match_part	623282	623329	27398	+	.	ID=scaffold133|size826974:hsp:19395:3.12.0.6;Parent=scaffold133|size826974:hit:9788:3.12.0.6;Target=TRINITY_DN16850_c0_g2_i15 1522 1569 +;Gap=M48
scaffold133|size826974	est2genome	match_part	623415	623462	27398	+	.	ID=scaffold133|size826974:hsp:19396:3.12.0.6;Parent=scaffold133|size826974:hit:9788:3.12.0.6;Target=TRINITY_DN16850_c0_g2_i15 1570 1617 +;Gap=M48
scaffold133|size826974	est2genome	match_part	623548	623583	27398	+	.	ID=scaffold133|size826974:hsp:19397:3.12.0.6;Parent=scaffold133|size826974:hit:9788:3.12.0.6;Target=TRINITY_DN16850_c0_g2_i15 1618 1653 +;Gap=M36
scaffold133|size826974	est2genome	match_part	623657	623680	27398	+	.	ID=scaffold133|size826974:hsp:19398:3.12.0.6;Parent=scaffold133|size826974:hit:9788:3.12.0.6;Target=TRINITY_DN16850_c0_g2_i15 1654 1677 +;Gap=M24
scaffold133|size826974	est2genome	match_part	623768	623827	27398	+	.	ID=scaffold133|size826974:hsp:19399:3.12.0.6;Parent=scaffold133|size826974:hit:9788:3.12.0.6;Target=TRINITY_DN16850_c0_g2_i15 1678 1737 +;Gap=M60
scaffold133|size826974	est2genome	match_part	623917	623952	27398	+	.	ID=scaffold133|size826974:hsp:19400:3.12.0.6;Parent=scaffold133|size826974:hit:9788:3.12.0.6;Target=TRINITY_DN16850_c0_g2_i15 1738 1773 +;Gap=M36
scaffold133|size826974	est2genome	match_part	624051	624064	27398	+	.	ID=scaffold133|size826974:hsp:19401:3.12.0.6;Parent=scaffold133|size826974:hit:9788:3.12.0.6;Target=TRINITY_DN16850_c0_g2_i15 1774 1787 +;Gap=M14
scaffold133|size826974	est2genome	match_part	624232	624326	27398	+	.	ID=scaffold133|size826974:hsp:19402:3.12.0.6;Parent=scaffold133|size826974:hit:9788:3.12.0.6;Target=TRINITY_DN16850_c0_g2_i15 1788 1883 +;Gap=M95
scaffold133|size826974	est2genome	match_part	624410	624493	27398	+	.	ID=scaffold133|size826974:hsp:19403:3.12.0.6;Parent=scaffold133|size826974:hit:9788:3.12.0.6;Target=TRINITY_DN16850_c0_g2_i15 1884 1967 +;Gap=M84
scaffold133|size826974	est2genome	match_part	624572	624655	27398	+	.	ID=scaffold133|size826974:hsp:19404:3.12.0.6;Parent=scaffold133|size826974:hit:9788:3.12.0.6;Target=TRINITY_DN16850_c0_g2_i15 1968 2051 +;Gap=M84
scaffold133|size826974	est2genome	match_part	624740	624823	27398	+	.	ID=scaffold133|size826974:hsp:19405:3.12.0.6;Parent=scaffold133|size826974:hit:9788:3.12.0.6;Target=TRINITY_DN16850_c0_g2_i15 2052 2135 +;Gap=M84
scaffold133|size826974	est2genome	match_part	624909	624972	27398	+	.	ID=scaffold133|size826974:hsp:19406:3.12.0.6;Parent=scaffold133|size826974:hit:9788:3.12.0.6;Target=TRINITY_DN16850_c0_g2_i15 2136 2199 +;Gap=M64
scaffold133|size826974	est2genome	match_part	625070	625084	27398	+	.	ID=scaffold133|size826974:hsp:19407:3.12.0.6;Parent=scaffold133|size826974:hit:9788:3.12.0.6;Target=TRINITY_DN16850_c0_g2_i15 2200 2214 +;Gap=M15
scaffold133|size826974	est2genome	match_part	625161	625222	27398	+	.	ID=scaffold133|size826974:hsp:19408:3.12.0.6;Parent=scaffold133|size826974:hit:9788:3.12.0.6;Target=TRINITY_DN16850_c0_g2_i15 2215 2276 +;Gap=M62
scaffold133|size826974	est2genome	match_part	625298	625349	27398	+	.	ID=scaffold133|size826974:hsp:19409:3.12.0.6;Parent=scaffold133|size826974:hit:9788:3.12.0.6;Target=TRINITY_DN16850_c0_g2_i15 2277 2328 +;Gap=M52
scaffold133|size826974	est2genome	match_part	625446	625517	27398	+	.	ID=scaffold133|size826974:hsp:19410:3.12.0.6;Parent=scaffold133|size826974:hit:9788:3.12.0.6;Target=TRINITY_DN16850_c0_g2_i15 2329 2400 +;Gap=M72
scaffold133|size826974	est2genome	match_part	625635	625655	27398	+	.	ID=scaffold133|size826974:hsp:19411:3.12.0.6;Parent=scaffold133|size826974:hit:9788:3.12.0.6;Target=TRINITY_DN16850_c0_g2_i15 2401 2421 +;Gap=M21
scaffold133|size826974	est2genome	match_part	625805	625825	27398	+	.	ID=scaffold133|size826974:hsp:19412:3.12.0.6;Parent=scaffold133|size826974:hit:9788:3.12.0.6;Target=TRINITY_DN16850_c0_g2_i15 2422 2442 +;Gap=M21
scaffold133|size826974	est2genome	match_part	626020	626268	27398	+	.	ID=scaffold133|size826974:hsp:19413:3.12.0.6;Parent=scaffold133|size826974:hit:9788:3.12.0.6;Target=TRINITY_DN16850_c0_g2_i15 2443 2691 +;Gap=M249
scaffold133|size826974	est2genome	match_part	626354	626413	27398	+	.	ID=scaffold133|size826974:hsp:19414:3.12.0.6;Parent=scaffold133|size826974:hit:9788:3.12.0.6;Target=TRINITY_DN16850_c0_g2_i15 2692 2751 +;Gap=M60
scaffold133|size826974	est2genome	match_part	626497	626571	27398	+	.	ID=scaffold133|size826974:hsp:19415:3.12.0.6;Parent=scaffold133|size826974:hit:9788:3.12.0.6;Target=TRINITY_DN16850_c0_g2_i15 2752 2826 +;Gap=M75
scaffold133|size826974	est2genome	match_part	626682	628528	27398	+	.	ID=scaffold133|size826974:hsp:19416:3.12.0.6;Parent=scaffold133|size826974:hit:9788:3.12.0.6;Target=TRINITY_DN16850_c0_g2_i15 2827 4673 +;Gap=M1847
scaffold133|size826974	est2genome	match_part	628635	628822	27398	+	.	ID=scaffold133|size826974:hsp:19417:3.12.0.6;Parent=scaffold133|size826974:hit:9788:3.12.0.6;Target=TRINITY_DN16850_c0_g2_i15 4674 4861 +;Gap=M188
scaffold133|size826974	est2genome	match_part	628902	629698	27398	+	.	ID=scaffold133|size826974:hsp:19418:3.12.0.6;Parent=scaffold133|size826974:hit:9788:3.12.0.6;Target=TRINITY_DN16850_c0_g2_i15 4862 5658 +;Gap=M797
scaffold133|size826974	est2genome	expressed_sequence_match	620642	629698	27772	+	.	ID=scaffold133|size826974:hit:9789:3.12.0.6;Name=TRINITY_DN16850_c0_g2_i5;score=27772
scaffold133|size826974	est2genome	match_part	620642	621385	27772	+	.	ID=scaffold133|size826974:hsp:19419:3.12.0.6;Parent=scaffold133|size826974:hit:9789:3.12.0.6;Target=TRINITY_DN16850_c0_g2_i5 1 743 +;Gap=M744
scaffold133|size826974	est2genome	match_part	621480	621542	27772	+	.	ID=scaffold133|size826974:hsp:19420:3.12.0.6;Parent=scaffold133|size826974:hit:9789:3.12.0.6;Target=TRINITY_DN16850_c0_g2_i5 744 806 +;Gap=M63
scaffold133|size826974	est2genome	match_part	621639	621722	27772	+	.	ID=scaffold133|size826974:hsp:19421:3.12.0.6;Parent=scaffold133|size826974:hit:9789:3.12.0.6;Target=TRINITY_DN16850_c0_g2_i5 807 890 +;Gap=M84
scaffold133|size826974	est2genome	match_part	621801	621851	27772	+	.	ID=scaffold133|size826974:hsp:19422:3.12.0.6;Parent=scaffold133|size826974:hit:9789:3.12.0.6;Target=TRINITY_DN16850_c0_g2_i5 891 941 +;Gap=M51
scaffold133|size826974	est2genome	match_part	621941	622009	27772	+	.	ID=scaffold133|size826974:hsp:19423:3.12.0.6;Parent=scaffold133|size826974:hit:9789:3.12.0.6;Target=TRINITY_DN16850_c0_g2_i5 942 1010 +;Gap=M69
scaffold133|size826974	est2genome	match_part	622101	622263	27772	+	.	ID=scaffold133|size826974:hsp:19424:3.12.0.6;Parent=scaffold133|size826974:hit:9789:3.12.0.6;Target=TRINITY_DN16850_c0_g2_i5 1011 1173 +;Gap=M163
scaffold133|size826974	est2genome	match_part	622351	622404	27772	+	.	ID=scaffold133|size826974:hsp:19425:3.12.0.6;Parent=scaffold133|size826974:hit:9789:3.12.0.6;Target=TRINITY_DN16850_c0_g2_i5 1174 1227 +;Gap=M54
scaffold133|size826974	est2genome	match_part	622486	622639	27772	+	.	ID=scaffold133|size826974:hsp:19426:3.12.0.6;Parent=scaffold133|size826974:hit:9789:3.12.0.6;Target=TRINITY_DN16850_c0_g2_i5 1228 1381 +;Gap=M154
scaffold133|size826974	est2genome	match_part	622740	622778	27772	+	.	ID=scaffold133|size826974:hsp:19427:3.12.0.6;Parent=scaffold133|size826974:hit:9789:3.12.0.6;Target=TRINITY_DN16850_c0_g2_i5 1382 1420 +;Gap=M39
scaffold133|size826974	est2genome	match_part	622867	622902	27772	+	.	ID=scaffold133|size826974:hsp:19428:3.12.0.6;Parent=scaffold133|size826974:hit:9789:3.12.0.6;Target=TRINITY_DN16850_c0_g2_i5 1421 1456 +;Gap=M36
scaffold133|size826974	est2genome	match_part	622977	623021	27772	+	.	ID=scaffold133|size826974:hsp:19429:3.12.0.6;Parent=scaffold133|size826974:hit:9789:3.12.0.6;Target=TRINITY_DN16850_c0_g2_i5 1457 1501 +;Gap=M45
scaffold133|size826974	est2genome	match_part	623112	623201	27772	+	.	ID=scaffold133|size826974:hsp:19430:3.12.0.6;Parent=scaffold133|size826974:hit:9789:3.12.0.6;Target=TRINITY_DN16850_c0_g2_i5 1502 1591 +;Gap=M90
scaffold133|size826974	est2genome	match_part	623282	623329	27772	+	.	ID=scaffold133|size826974:hsp:19431:3.12.0.6;Parent=scaffold133|size826974:hit:9789:3.12.0.6;Target=TRINITY_DN16850_c0_g2_i5 1592 1639 +;Gap=M48
scaffold133|size826974	est2genome	match_part	623415	623462	27772	+	.	ID=scaffold133|size826974:hsp:19432:3.12.0.6;Parent=scaffold133|size826974:hit:9789:3.12.0.6;Target=TRINITY_DN16850_c0_g2_i5 1640 1687 +;Gap=M48
scaffold133|size826974	est2genome	match_part	623548	623583	27772	+	.	ID=scaffold133|size826974:hsp:19433:3.12.0.6;Parent=scaffold133|size826974:hit:9789:3.12.0.6;Target=TRINITY_DN16850_c0_g2_i5 1688 1723 +;Gap=M36
scaffold133|size826974	est2genome	match_part	623657	623680	27772	+	.	ID=scaffold133|size826974:hsp:19434:3.12.0.6;Parent=scaffold133|size826974:hit:9789:3.12.0.6;Target=TRINITY_DN16850_c0_g2_i5 1724 1747 +;Gap=M24
scaffold133|size826974	est2genome	match_part	623768	623827	27772	+	.	ID=scaffold133|size826974:hsp:19435:3.12.0.6;Parent=scaffold133|size826974:hit:9789:3.12.0.6;Target=TRINITY_DN16850_c0_g2_i5 1748 1807 +;Gap=M60
scaffold133|size826974	est2genome	match_part	623917	623952	27772	+	.	ID=scaffold133|size826974:hsp:19436:3.12.0.6;Parent=scaffold133|size826974:hit:9789:3.12.0.6;Target=TRINITY_DN16850_c0_g2_i5 1808 1843 +;Gap=M36
scaffold133|size826974	est2genome	match_part	624051	624064	27772	+	.	ID=scaffold133|size826974:hsp:19437:3.12.0.6;Parent=scaffold133|size826974:hit:9789:3.12.0.6;Target=TRINITY_DN16850_c0_g2_i5 1844 1857 +;Gap=M14
scaffold133|size826974	est2genome	match_part	624232	624326	27772	+	.	ID=scaffold133|size826974:hsp:19438:3.12.0.6;Parent=scaffold133|size826974:hit:9789:3.12.0.6;Target=TRINITY_DN16850_c0_g2_i5 1858 1953 +;Gap=M95
scaffold133|size826974	est2genome	match_part	624410	624493	27772	+	.	ID=scaffold133|size826974:hsp:19439:3.12.0.6;Parent=scaffold133|size826974:hit:9789:3.12.0.6;Target=TRINITY_DN16850_c0_g2_i5 1954 2037 +;Gap=M84
scaffold133|size826974	est2genome	match_part	624572	624655	27772	+	.	ID=scaffold133|size826974:hsp:19440:3.12.0.6;Parent=scaffold133|size826974:hit:9789:3.12.0.6;Target=TRINITY_DN16850_c0_g2_i5 2038 2121 +;Gap=M84
scaffold133|size826974	est2genome	match_part	624740	624823	27772	+	.	ID=scaffold133|size826974:hsp:19441:3.12.0.6;Parent=scaffold133|size826974:hit:9789:3.12.0.6;Target=TRINITY_DN16850_c0_g2_i5 2122 2205 +;Gap=M84
scaffold133|size826974	est2genome	match_part	624909	624972	27772	+	.	ID=scaffold133|size826974:hsp:19442:3.12.0.6;Parent=scaffold133|size826974:hit:9789:3.12.0.6;Target=TRINITY_DN16850_c0_g2_i5 2206 2269 +;Gap=M64
scaffold133|size826974	est2genome	match_part	625070	625084	27772	+	.	ID=scaffold133|size826974:hsp:19443:3.12.0.6;Parent=scaffold133|size826974:hit:9789:3.12.0.6;Target=TRINITY_DN16850_c0_g2_i5 2270 2284 +;Gap=M15
scaffold133|size826974	est2genome	match_part	625161	625222	27772	+	.	ID=scaffold133|size826974:hsp:19444:3.12.0.6;Parent=scaffold133|size826974:hit:9789:3.12.0.6;Target=TRINITY_DN16850_c0_g2_i5 2285 2346 +;Gap=M62
scaffold133|size826974	est2genome	match_part	625298	625349	27772	+	.	ID=scaffold133|size826974:hsp:19445:3.12.0.6;Parent=scaffold133|size826974:hit:9789:3.12.0.6;Target=TRINITY_DN16850_c0_g2_i5 2347 2398 +;Gap=M52
scaffold133|size826974	est2genome	match_part	625446	625517	27772	+	.	ID=scaffold133|size826974:hsp:19446:3.12.0.6;Parent=scaffold133|size826974:hit:9789:3.12.0.6;Target=TRINITY_DN16850_c0_g2_i5 2399 2470 +;Gap=M72
scaffold133|size826974	est2genome	match_part	625635	625655	27772	+	.	ID=scaffold133|size826974:hsp:19447:3.12.0.6;Parent=scaffold133|size826974:hit:9789:3.12.0.6;Target=TRINITY_DN16850_c0_g2_i5 2471 2491 +;Gap=M21
scaffold133|size826974	est2genome	match_part	625805	625825	27772	+	.	ID=scaffold133|size826974:hsp:19448:3.12.0.6;Parent=scaffold133|size826974:hit:9789:3.12.0.6;Target=TRINITY_DN16850_c0_g2_i5 2492 2512 +;Gap=M21
scaffold133|size826974	est2genome	match_part	626020	626268	27772	+	.	ID=scaffold133|size826974:hsp:19449:3.12.0.6;Parent=scaffold133|size826974:hit:9789:3.12.0.6;Target=TRINITY_DN16850_c0_g2_i5 2513 2761 +;Gap=M249
scaffold133|size826974	est2genome	match_part	626354	626413	27772	+	.	ID=scaffold133|size826974:hsp:19450:3.12.0.6;Parent=scaffold133|size826974:hit:9789:3.12.0.6;Target=TRINITY_DN16850_c0_g2_i5 2762 2821 +;Gap=M60
scaffold133|size826974	est2genome	match_part	626497	626571	27772	+	.	ID=scaffold133|size826974:hsp:19451:3.12.0.6;Parent=scaffold133|size826974:hit:9789:3.12.0.6;Target=TRINITY_DN16850_c0_g2_i5 2822 2896 +;Gap=M75
scaffold133|size826974	est2genome	match_part	626682	628528	27772	+	.	ID=scaffold133|size826974:hsp:19452:3.12.0.6;Parent=scaffold133|size826974:hit:9789:3.12.0.6;Target=TRINITY_DN16850_c0_g2_i5 2897 4743 +;Gap=M1847
scaffold133|size826974	est2genome	match_part	628635	628822	27772	+	.	ID=scaffold133|size826974:hsp:19453:3.12.0.6;Parent=scaffold133|size826974:hit:9789:3.12.0.6;Target=TRINITY_DN16850_c0_g2_i5 4744 4931 +;Gap=M188
scaffold133|size826974	est2genome	match_part	628902	629698	27772	+	.	ID=scaffold133|size826974:hsp:19454:3.12.0.6;Parent=scaffold133|size826974:hit:9789:3.12.0.6;Target=TRINITY_DN16850_c0_g2_i5 4932 5728 +;Gap=M797
scaffold133|size826974	est2genome	expressed_sequence_match	629682	633388	17573	+	.	ID=scaffold133|size826974:hit:9790:3.12.0.6;Name=TRINITY_DN17388_c2_g1_i10;score=17573
scaffold133|size826974	est2genome	match_part	629682	630422	17573	+	.	ID=scaffold133|size826974:hsp:19455:3.12.0.6;Parent=scaffold133|size826974:hit:9790:3.12.0.6;Target=TRINITY_DN17388_c2_g1_i10 5 745 +;Gap=M741
scaffold133|size826974	est2genome	match_part	630520	632068	17573	+	.	ID=scaffold133|size826974:hsp:19456:3.12.0.6;Parent=scaffold133|size826974:hit:9790:3.12.0.6;Target=TRINITY_DN17388_c2_g1_i10 746 2294 +;Gap=M1549
scaffold133|size826974	est2genome	match_part	632153	633388	17573	+	.	ID=scaffold133|size826974:hsp:19457:3.12.0.6;Parent=scaffold133|size826974:hit:9790:3.12.0.6;Target=TRINITY_DN17388_c2_g1_i10 2295 3531 +;Gap=M1236
scaffold133|size826974	est2genome	expressed_sequence_match	629649	634726	24400	+	.	ID=scaffold133|size826974:hit:9791:3.12.0.6;Name=TRINITY_DN7748_c0_g1_i14;score=24400
scaffold133|size826974	est2genome	match_part	629649	630144	24400	+	.	ID=scaffold133|size826974:hsp:19458:3.12.0.6;Parent=scaffold133|size826974:hit:9791:3.12.0.6;Target=TRINITY_DN7748_c0_g1_i14 4397 4892 -;Gap=M496
scaffold133|size826974	est2genome	match_part	630248	632068	24400	+	.	ID=scaffold133|size826974:hsp:19459:3.12.0.6;Parent=scaffold133|size826974:hit:9791:3.12.0.6;Target=TRINITY_DN7748_c0_g1_i14 2576 4396 -;Gap=M1821
scaffold133|size826974	est2genome	match_part	632153	634726	24400	+	.	ID=scaffold133|size826974:hsp:19460:3.12.0.6;Parent=scaffold133|size826974:hit:9791:3.12.0.6;Target=TRINITY_DN7748_c0_g1_i14 1 2575 -;Gap=M2574
scaffold133|size826974	est2genome	expressed_sequence_match	620642	629698	27361	+	.	ID=scaffold133|size826974:hit:9792:3.12.0.6;Name=TRINITY_DN16850_c0_g2_i16;score=27361
scaffold133|size826974	est2genome	match_part	620642	621385	27361	+	.	ID=scaffold133|size826974:hsp:19461:3.12.0.6;Parent=scaffold133|size826974:hit:9792:3.12.0.6;Target=TRINITY_DN16850_c0_g2_i16 1 743 +;Gap=M744
scaffold133|size826974	est2genome	match_part	621480	621542	27361	+	.	ID=scaffold133|size826974:hsp:19462:3.12.0.6;Parent=scaffold133|size826974:hit:9792:3.12.0.6;Target=TRINITY_DN16850_c0_g2_i16 744 806 +;Gap=M63
scaffold133|size826974	est2genome	match_part	621639	621722	27361	+	.	ID=scaffold133|size826974:hsp:19463:3.12.0.6;Parent=scaffold133|size826974:hit:9792:3.12.0.6;Target=TRINITY_DN16850_c0_g2_i16 807 890 +;Gap=M84
scaffold133|size826974	est2genome	match_part	621801	621851	27361	+	.	ID=scaffold133|size826974:hsp:19464:3.12.0.6;Parent=scaffold133|size826974:hit:9792:3.12.0.6;Target=TRINITY_DN16850_c0_g2_i16 891 941 +;Gap=M51
scaffold133|size826974	est2genome	match_part	621941	622009	27361	+	.	ID=scaffold133|size826974:hsp:19465:3.12.0.6;Parent=scaffold133|size826974:hit:9792:3.12.0.6;Target=TRINITY_DN16850_c0_g2_i16 942 1010 +;Gap=M69
scaffold133|size826974	est2genome	match_part	622101	622263	27361	+	.	ID=scaffold133|size826974:hsp:19466:3.12.0.6;Parent=scaffold133|size826974:hit:9792:3.12.0.6;Target=TRINITY_DN16850_c0_g2_i16 1011 1173 +;Gap=M163
scaffold133|size826974	est2genome	match_part	622351	622404	27361	+	.	ID=scaffold133|size826974:hsp:19467:3.12.0.6;Parent=scaffold133|size826974:hit:9792:3.12.0.6;Target=TRINITY_DN16850_c0_g2_i16 1174 1227 +;Gap=M54
scaffold133|size826974	est2genome	match_part	622486	622520	27361	+	.	ID=scaffold133|size826974:hsp:19468:3.12.0.6;Parent=scaffold133|size826974:hit:9792:3.12.0.6;Target=TRINITY_DN16850_c0_g2_i16 1228 1262 +;Gap=M35
scaffold133|size826974	est2genome	match_part	622599	622639	27361	+	.	ID=scaffold133|size826974:hsp:19469:3.12.0.6;Parent=scaffold133|size826974:hit:9792:3.12.0.6;Target=TRINITY_DN16850_c0_g2_i16 1263 1303 +;Gap=M41
scaffold133|size826974	est2genome	match_part	622740	622778	27361	+	.	ID=scaffold133|size826974:hsp:19470:3.12.0.6;Parent=scaffold133|size826974:hit:9792:3.12.0.6;Target=TRINITY_DN16850_c0_g2_i16 1304 1342 +;Gap=M39
scaffold133|size826974	est2genome	match_part	622867	622902	27361	+	.	ID=scaffold133|size826974:hsp:19471:3.12.0.6;Parent=scaffold133|size826974:hit:9792:3.12.0.6;Target=TRINITY_DN16850_c0_g2_i16 1343 1378 +;Gap=M36
scaffold133|size826974	est2genome	match_part	622977	623021	27361	+	.	ID=scaffold133|size826974:hsp:19472:3.12.0.6;Parent=scaffold133|size826974:hit:9792:3.12.0.6;Target=TRINITY_DN16850_c0_g2_i16 1379 1423 +;Gap=M45
scaffold133|size826974	est2genome	match_part	623112	623201	27361	+	.	ID=scaffold133|size826974:hsp:19473:3.12.0.6;Parent=scaffold133|size826974:hit:9792:3.12.0.6;Target=TRINITY_DN16850_c0_g2_i16 1424 1513 +;Gap=M90
scaffold133|size826974	est2genome	match_part	623282	623329	27361	+	.	ID=scaffold133|size826974:hsp:19474:3.12.0.6;Parent=scaffold133|size826974:hit:9792:3.12.0.6;Target=TRINITY_DN16850_c0_g2_i16 1514 1561 +;Gap=M48
scaffold133|size826974	est2genome	match_part	623415	623462	27361	+	.	ID=scaffold133|size826974:hsp:19475:3.12.0.6;Parent=scaffold133|size826974:hit:9792:3.12.0.6;Target=TRINITY_DN16850_c0_g2_i16 1562 1609 +;Gap=M48
scaffold133|size826974	est2genome	match_part	623548	623583	27361	+	.	ID=scaffold133|size826974:hsp:19476:3.12.0.6;Parent=scaffold133|size826974:hit:9792:3.12.0.6;Target=TRINITY_DN16850_c0_g2_i16 1610 1645 +;Gap=M36
scaffold133|size826974	est2genome	match_part	623657	623680	27361	+	.	ID=scaffold133|size826974:hsp:19477:3.12.0.6;Parent=scaffold133|size826974:hit:9792:3.12.0.6;Target=TRINITY_DN16850_c0_g2_i16 1646 1669 +;Gap=M24
scaffold133|size826974	est2genome	match_part	623768	623827	27361	+	.	ID=scaffold133|size826974:hsp:19478:3.12.0.6;Parent=scaffold133|size826974:hit:9792:3.12.0.6;Target=TRINITY_DN16850_c0_g2_i16 1670 1729 +;Gap=M60
scaffold133|size826974	est2genome	match_part	623917	623952	27361	+	.	ID=scaffold133|size826974:hsp:19479:3.12.0.6;Parent=scaffold133|size826974:hit:9792:3.12.0.6;Target=TRINITY_DN16850_c0_g2_i16 1730 1765 +;Gap=M36
scaffold133|size826974	est2genome	match_part	624051	624064	27361	+	.	ID=scaffold133|size826974:hsp:19480:3.12.0.6;Parent=scaffold133|size826974:hit:9792:3.12.0.6;Target=TRINITY_DN16850_c0_g2_i16 1766 1779 +;Gap=M14
scaffold133|size826974	est2genome	match_part	624232	624326	27361	+	.	ID=scaffold133|size826974:hsp:19481:3.12.0.6;Parent=scaffold133|size826974:hit:9792:3.12.0.6;Target=TRINITY_DN16850_c0_g2_i16 1780 1875 +;Gap=M95
scaffold133|size826974	est2genome	match_part	624410	624493	27361	+	.	ID=scaffold133|size826974:hsp:19482:3.12.0.6;Parent=scaffold133|size826974:hit:9792:3.12.0.6;Target=TRINITY_DN16850_c0_g2_i16 1876 1959 +;Gap=M84
scaffold133|size826974	est2genome	match_part	624572	624655	27361	+	.	ID=scaffold133|size826974:hsp:19483:3.12.0.6;Parent=scaffold133|size826974:hit:9792:3.12.0.6;Target=TRINITY_DN16850_c0_g2_i16 1960 2043 +;Gap=M84
scaffold133|size826974	est2genome	match_part	624740	624823	27361	+	.	ID=scaffold133|size826974:hsp:19484:3.12.0.6;Parent=scaffold133|size826974:hit:9792:3.12.0.6;Target=TRINITY_DN16850_c0_g2_i16 2044 2127 +;Gap=M84
scaffold133|size826974	est2genome	match_part	624909	624972	27361	+	.	ID=scaffold133|size826974:hsp:19485:3.12.0.6;Parent=scaffold133|size826974:hit:9792:3.12.0.6;Target=TRINITY_DN16850_c0_g2_i16 2128 2191 +;Gap=M64
scaffold133|size826974	est2genome	match_part	625070	625084	27361	+	.	ID=scaffold133|size826974:hsp:19486:3.12.0.6;Parent=scaffold133|size826974:hit:9792:3.12.0.6;Target=TRINITY_DN16850_c0_g2_i16 2192 2206 +;Gap=M15
scaffold133|size826974	est2genome	match_part	625161	625222	27361	+	.	ID=scaffold133|size826974:hsp:19487:3.12.0.6;Parent=scaffold133|size826974:hit:9792:3.12.0.6;Target=TRINITY_DN16850_c0_g2_i16 2207 2268 +;Gap=M62
scaffold133|size826974	est2genome	match_part	625298	625349	27361	+	.	ID=scaffold133|size826974:hsp:19488:3.12.0.6;Parent=scaffold133|size826974:hit:9792:3.12.0.6;Target=TRINITY_DN16850_c0_g2_i16 2269 2320 +;Gap=M52
scaffold133|size826974	est2genome	match_part	625446	625517	27361	+	.	ID=scaffold133|size826974:hsp:19489:3.12.0.6;Parent=scaffold133|size826974:hit:9792:3.12.0.6;Target=TRINITY_DN16850_c0_g2_i16 2321 2392 +;Gap=M72
scaffold133|size826974	est2genome	match_part	625635	625655	27361	+	.	ID=scaffold133|size826974:hsp:19490:3.12.0.6;Parent=scaffold133|size826974:hit:9792:3.12.0.6;Target=TRINITY_DN16850_c0_g2_i16 2393 2413 +;Gap=M21
scaffold133|size826974	est2genome	match_part	625805	625825	27361	+	.	ID=scaffold133|size826974:hsp:19491:3.12.0.6;Parent=scaffold133|size826974:hit:9792:3.12.0.6;Target=TRINITY_DN16850_c0_g2_i16 2414 2434 +;Gap=M21
scaffold133|size826974	est2genome	match_part	626020	626268	27361	+	.	ID=scaffold133|size826974:hsp:19492:3.12.0.6;Parent=scaffold133|size826974:hit:9792:3.12.0.6;Target=TRINITY_DN16850_c0_g2_i16 2435 2683 +;Gap=M249
scaffold133|size826974	est2genome	match_part	626354	626413	27361	+	.	ID=scaffold133|size826974:hsp:19493:3.12.0.6;Parent=scaffold133|size826974:hit:9792:3.12.0.6;Target=TRINITY_DN16850_c0_g2_i16 2684 2743 +;Gap=M60
scaffold133|size826974	est2genome	match_part	626497	626571	27361	+	.	ID=scaffold133|size826974:hsp:19494:3.12.0.6;Parent=scaffold133|size826974:hit:9792:3.12.0.6;Target=TRINITY_DN16850_c0_g2_i16 2744 2818 +;Gap=M75
scaffold133|size826974	est2genome	match_part	626682	628528	27361	+	.	ID=scaffold133|size826974:hsp:19495:3.12.0.6;Parent=scaffold133|size826974:hit:9792:3.12.0.6;Target=TRINITY_DN16850_c0_g2_i16 2819 4665 +;Gap=M1847
scaffold133|size826974	est2genome	match_part	628635	628822	27361	+	.	ID=scaffold133|size826974:hsp:19496:3.12.0.6;Parent=scaffold133|size826974:hit:9792:3.12.0.6;Target=TRINITY_DN16850_c0_g2_i16 4666 4853 +;Gap=M188
scaffold133|size826974	est2genome	match_part	628902	629698	27361	+	.	ID=scaffold133|size826974:hsp:19497:3.12.0.6;Parent=scaffold133|size826974:hit:9792:3.12.0.6;Target=TRINITY_DN16850_c0_g2_i16 4854 5650 +;Gap=M797
scaffold133|size826974	est2genome	expressed_sequence_match	620642	624064	8509	+	.	ID=scaffold133|size826974:hit:9793:3.12.0.6;Name=TRINITY_DN16850_c0_g2_i6;score=8509
scaffold133|size826974	est2genome	match_part	620642	621385	8509	+	.	ID=scaffold133|size826974:hsp:19498:3.12.0.6;Parent=scaffold133|size826974:hit:9793:3.12.0.6;Target=TRINITY_DN16850_c0_g2_i6 1 743 +;Gap=M744
scaffold133|size826974	est2genome	match_part	621480	621542	8509	+	.	ID=scaffold133|size826974:hsp:19499:3.12.0.6;Parent=scaffold133|size826974:hit:9793:3.12.0.6;Target=TRINITY_DN16850_c0_g2_i6 744 806 +;Gap=M63
scaffold133|size826974	est2genome	match_part	621639	621722	8509	+	.	ID=scaffold133|size826974:hsp:19500:3.12.0.6;Parent=scaffold133|size826974:hit:9793:3.12.0.6;Target=TRINITY_DN16850_c0_g2_i6 807 890 +;Gap=M84
scaffold133|size826974	est2genome	match_part	621801	621851	8509	+	.	ID=scaffold133|size826974:hsp:19501:3.12.0.6;Parent=scaffold133|size826974:hit:9793:3.12.0.6;Target=TRINITY_DN16850_c0_g2_i6 891 941 +;Gap=M51
scaffold133|size826974	est2genome	match_part	621941	622009	8509	+	.	ID=scaffold133|size826974:hsp:19502:3.12.0.6;Parent=scaffold133|size826974:hit:9793:3.12.0.6;Target=TRINITY_DN16850_c0_g2_i6 942 1010 +;Gap=M69
scaffold133|size826974	est2genome	match_part	622101	622160	8509	+	.	ID=scaffold133|size826974:hsp:19503:3.12.0.6;Parent=scaffold133|size826974:hit:9793:3.12.0.6;Target=TRINITY_DN16850_c0_g2_i6 1011 1070 +;Gap=M60
scaffold133|size826974	est2genome	match_part	622242	622263	8509	+	.	ID=scaffold133|size826974:hsp:19504:3.12.0.6;Parent=scaffold133|size826974:hit:9793:3.12.0.6;Target=TRINITY_DN16850_c0_g2_i6 1071 1092 +;Gap=M22
scaffold133|size826974	est2genome	match_part	622351	622404	8509	+	.	ID=scaffold133|size826974:hsp:19505:3.12.0.6;Parent=scaffold133|size826974:hit:9793:3.12.0.6;Target=TRINITY_DN16850_c0_g2_i6 1093 1146 +;Gap=M54
scaffold133|size826974	est2genome	match_part	622486	622520	8509	+	.	ID=scaffold133|size826974:hsp:19506:3.12.0.6;Parent=scaffold133|size826974:hit:9793:3.12.0.6;Target=TRINITY_DN16850_c0_g2_i6 1147 1181 +;Gap=M35
scaffold133|size826974	est2genome	match_part	622599	622639	8509	+	.	ID=scaffold133|size826974:hsp:19507:3.12.0.6;Parent=scaffold133|size826974:hit:9793:3.12.0.6;Target=TRINITY_DN16850_c0_g2_i6 1182 1222 +;Gap=M41
scaffold133|size826974	est2genome	match_part	622740	622778	8509	+	.	ID=scaffold133|size826974:hsp:19508:3.12.0.6;Parent=scaffold133|size826974:hit:9793:3.12.0.6;Target=TRINITY_DN16850_c0_g2_i6 1223 1261 +;Gap=M39
scaffold133|size826974	est2genome	match_part	622867	622902	8509	+	.	ID=scaffold133|size826974:hsp:19509:3.12.0.6;Parent=scaffold133|size826974:hit:9793:3.12.0.6;Target=TRINITY_DN16850_c0_g2_i6 1262 1297 +;Gap=M36
scaffold133|size826974	est2genome	match_part	622977	623021	8509	+	.	ID=scaffold133|size826974:hsp:19510:3.12.0.6;Parent=scaffold133|size826974:hit:9793:3.12.0.6;Target=TRINITY_DN16850_c0_g2_i6 1298 1342 +;Gap=M45
scaffold133|size826974	est2genome	match_part	623112	623201	8509	+	.	ID=scaffold133|size826974:hsp:19511:3.12.0.6;Parent=scaffold133|size826974:hit:9793:3.12.0.6;Target=TRINITY_DN16850_c0_g2_i6 1343 1432 +;Gap=M90
scaffold133|size826974	est2genome	match_part	623282	623329	8509	+	.	ID=scaffold133|size826974:hsp:19512:3.12.0.6;Parent=scaffold133|size826974:hit:9793:3.12.0.6;Target=TRINITY_DN16850_c0_g2_i6 1433 1480 +;Gap=M48
scaffold133|size826974	est2genome	match_part	623415	623462	8509	+	.	ID=scaffold133|size826974:hsp:19513:3.12.0.6;Parent=scaffold133|size826974:hit:9793:3.12.0.6;Target=TRINITY_DN16850_c0_g2_i6 1481 1528 +;Gap=M48
scaffold133|size826974	est2genome	match_part	623548	623583	8509	+	.	ID=scaffold133|size826974:hsp:19514:3.12.0.6;Parent=scaffold133|size826974:hit:9793:3.12.0.6;Target=TRINITY_DN16850_c0_g2_i6 1529 1564 +;Gap=M36
scaffold133|size826974	est2genome	match_part	623657	623680	8509	+	.	ID=scaffold133|size826974:hsp:19515:3.12.0.6;Parent=scaffold133|size826974:hit:9793:3.12.0.6;Target=TRINITY_DN16850_c0_g2_i6 1565 1588 +;Gap=M24
scaffold133|size826974	est2genome	match_part	623768	623952	8509	+	.	ID=scaffold133|size826974:hsp:19516:3.12.0.6;Parent=scaffold133|size826974:hit:9793:3.12.0.6;Target=TRINITY_DN16850_c0_g2_i6 1589 1773 +;Gap=M185
scaffold133|size826974	est2genome	match_part	624051	624064	8509	+	.	ID=scaffold133|size826974:hsp:19517:3.12.0.6;Parent=scaffold133|size826974:hit:9793:3.12.0.6;Target=TRINITY_DN16850_c0_g2_i6 1774 1787 +;Gap=M14
scaffold133|size826974	est2genome	expressed_sequence_match	629649	634726	23930	-	.	ID=scaffold133|size826974:hit:9794:3.12.0.6;Name=TRINITY_DN7748_c0_g1_i16;score=23930
scaffold133|size826974	est2genome	match_part	632153	634726	23930	-	.	ID=scaffold133|size826974:hsp:19518:3.12.0.6;Parent=scaffold133|size826974:hit:9794:3.12.0.6;Target=TRINITY_DN7748_c0_g1_i16 1 2575 +;Gap=M2574
scaffold133|size826974	est2genome	match_part	630395	632068	23930	-	.	ID=scaffold133|size826974:hsp:19519:3.12.0.6;Parent=scaffold133|size826974:hit:9794:3.12.0.6;Target=TRINITY_DN7748_c0_g1_i16 2576 4249 +;Gap=M1674
scaffold133|size826974	est2genome	match_part	630248	630312	23930	-	.	ID=scaffold133|size826974:hsp:19520:3.12.0.6;Parent=scaffold133|size826974:hit:9794:3.12.0.6;Target=TRINITY_DN7748_c0_g1_i16 4250 4314 +;Gap=M65
scaffold133|size826974	est2genome	match_part	629649	630144	23930	-	.	ID=scaffold133|size826974:hsp:19521:3.12.0.6;Parent=scaffold133|size826974:hit:9794:3.12.0.6;Target=TRINITY_DN7748_c0_g1_i16 4315 4810 +;Gap=M496
scaffold133|size826974	est2genome	expressed_sequence_match	620642	629698	28240	+	.	ID=scaffold133|size826974:hit:9795:3.12.0.6;Name=TRINITY_DN16850_c0_g2_i7;score=28240
scaffold133|size826974	est2genome	match_part	620642	621385	28240	+	.	ID=scaffold133|size826974:hsp:19522:3.12.0.6;Parent=scaffold133|size826974:hit:9795:3.12.0.6;Target=TRINITY_DN16850_c0_g2_i7 1 743 +;Gap=M744
scaffold133|size826974	est2genome	match_part	621480	621542	28240	+	.	ID=scaffold133|size826974:hsp:19523:3.12.0.6;Parent=scaffold133|size826974:hit:9795:3.12.0.6;Target=TRINITY_DN16850_c0_g2_i7 744 806 +;Gap=M63
scaffold133|size826974	est2genome	match_part	621639	621722	28240	+	.	ID=scaffold133|size826974:hsp:19524:3.12.0.6;Parent=scaffold133|size826974:hit:9795:3.12.0.6;Target=TRINITY_DN16850_c0_g2_i7 807 890 +;Gap=M84
scaffold133|size826974	est2genome	match_part	621801	622009	28240	+	.	ID=scaffold133|size826974:hsp:19525:3.12.0.6;Parent=scaffold133|size826974:hit:9795:3.12.0.6;Target=TRINITY_DN16850_c0_g2_i7 891 1099 +;Gap=M209
scaffold133|size826974	est2genome	match_part	622101	622263	28240	+	.	ID=scaffold133|size826974:hsp:19526:3.12.0.6;Parent=scaffold133|size826974:hit:9795:3.12.0.6;Target=TRINITY_DN16850_c0_g2_i7 1100 1262 +;Gap=M163
scaffold133|size826974	est2genome	match_part	622351	622404	28240	+	.	ID=scaffold133|size826974:hsp:19527:3.12.0.6;Parent=scaffold133|size826974:hit:9795:3.12.0.6;Target=TRINITY_DN16850_c0_g2_i7 1263 1316 +;Gap=M54
scaffold133|size826974	est2genome	match_part	622486	622639	28240	+	.	ID=scaffold133|size826974:hsp:19528:3.12.0.6;Parent=scaffold133|size826974:hit:9795:3.12.0.6;Target=TRINITY_DN16850_c0_g2_i7 1317 1470 +;Gap=M154
scaffold133|size826974	est2genome	match_part	622740	622778	28240	+	.	ID=scaffold133|size826974:hsp:19529:3.12.0.6;Parent=scaffold133|size826974:hit:9795:3.12.0.6;Target=TRINITY_DN16850_c0_g2_i7 1471 1509 +;Gap=M39
scaffold133|size826974	est2genome	match_part	622867	622902	28240	+	.	ID=scaffold133|size826974:hsp:19530:3.12.0.6;Parent=scaffold133|size826974:hit:9795:3.12.0.6;Target=TRINITY_DN16850_c0_g2_i7 1510 1545 +;Gap=M36
scaffold133|size826974	est2genome	match_part	622977	623021	28240	+	.	ID=scaffold133|size826974:hsp:19531:3.12.0.6;Parent=scaffold133|size826974:hit:9795:3.12.0.6;Target=TRINITY_DN16850_c0_g2_i7 1546 1590 +;Gap=M45
scaffold133|size826974	est2genome	match_part	623112	623201	28240	+	.	ID=scaffold133|size826974:hsp:19532:3.12.0.6;Parent=scaffold133|size826974:hit:9795:3.12.0.6;Target=TRINITY_DN16850_c0_g2_i7 1591 1680 +;Gap=M90
scaffold133|size826974	est2genome	match_part	623282	623329	28240	+	.	ID=scaffold133|size826974:hsp:19533:3.12.0.6;Parent=scaffold133|size826974:hit:9795:3.12.0.6;Target=TRINITY_DN16850_c0_g2_i7 1681 1728 +;Gap=M48
scaffold133|size826974	est2genome	match_part	623415	623462	28240	+	.	ID=scaffold133|size826974:hsp:19534:3.12.0.6;Parent=scaffold133|size826974:hit:9795:3.12.0.6;Target=TRINITY_DN16850_c0_g2_i7 1729 1776 +;Gap=M48
scaffold133|size826974	est2genome	match_part	623548	623583	28240	+	.	ID=scaffold133|size826974:hsp:19535:3.12.0.6;Parent=scaffold133|size826974:hit:9795:3.12.0.6;Target=TRINITY_DN16850_c0_g2_i7 1777 1812 +;Gap=M36
scaffold133|size826974	est2genome	match_part	623657	623680	28240	+	.	ID=scaffold133|size826974:hsp:19536:3.12.0.6;Parent=scaffold133|size826974:hit:9795:3.12.0.6;Target=TRINITY_DN16850_c0_g2_i7 1813 1836 +;Gap=M24
scaffold133|size826974	est2genome	match_part	623768	623827	28240	+	.	ID=scaffold133|size826974:hsp:19537:3.12.0.6;Parent=scaffold133|size826974:hit:9795:3.12.0.6;Target=TRINITY_DN16850_c0_g2_i7 1837 1896 +;Gap=M60
scaffold133|size826974	est2genome	match_part	623917	623952	28240	+	.	ID=scaffold133|size826974:hsp:19538:3.12.0.6;Parent=scaffold133|size826974:hit:9795:3.12.0.6;Target=TRINITY_DN16850_c0_g2_i7 1897 1932 +;Gap=M36
scaffold133|size826974	est2genome	match_part	624051	624064	28240	+	.	ID=scaffold133|size826974:hsp:19539:3.12.0.6;Parent=scaffold133|size826974:hit:9795:3.12.0.6;Target=TRINITY_DN16850_c0_g2_i7 1933 1946 +;Gap=M14
scaffold133|size826974	est2genome	match_part	624232	624326	28240	+	.	ID=scaffold133|size826974:hsp:19540:3.12.0.6;Parent=scaffold133|size826974:hit:9795:3.12.0.6;Target=TRINITY_DN16850_c0_g2_i7 1947 2042 +;Gap=M95
scaffold133|size826974	est2genome	match_part	624410	624493	28240	+	.	ID=scaffold133|size826974:hsp:19541:3.12.0.6;Parent=scaffold133|size826974:hit:9795:3.12.0.6;Target=TRINITY_DN16850_c0_g2_i7 2043 2126 +;Gap=M84
scaffold133|size826974	est2genome	match_part	624572	624655	28240	+	.	ID=scaffold133|size826974:hsp:19542:3.12.0.6;Parent=scaffold133|size826974:hit:9795:3.12.0.6;Target=TRINITY_DN16850_c0_g2_i7 2127 2210 +;Gap=M84
scaffold133|size826974	est2genome	match_part	624740	624823	28240	+	.	ID=scaffold133|size826974:hsp:19543:3.12.0.6;Parent=scaffold133|size826974:hit:9795:3.12.0.6;Target=TRINITY_DN16850_c0_g2_i7 2211 2294 +;Gap=M84
scaffold133|size826974	est2genome	match_part	624909	624972	28240	+	.	ID=scaffold133|size826974:hsp:19544:3.12.0.6;Parent=scaffold133|size826974:hit:9795:3.12.0.6;Target=TRINITY_DN16850_c0_g2_i7 2295 2358 +;Gap=M64
scaffold133|size826974	est2genome	match_part	625070	625084	28240	+	.	ID=scaffold133|size826974:hsp:19545:3.12.0.6;Parent=scaffold133|size826974:hit:9795:3.12.0.6;Target=TRINITY_DN16850_c0_g2_i7 2359 2373 +;Gap=M15
scaffold133|size826974	est2genome	match_part	625161	625222	28240	+	.	ID=scaffold133|size826974:hsp:19546:3.12.0.6;Parent=scaffold133|size826974:hit:9795:3.12.0.6;Target=TRINITY_DN16850_c0_g2_i7 2374 2435 +;Gap=M62
scaffold133|size826974	est2genome	match_part	625298	625349	28240	+	.	ID=scaffold133|size826974:hsp:19547:3.12.0.6;Parent=scaffold133|size826974:hit:9795:3.12.0.6;Target=TRINITY_DN16850_c0_g2_i7 2436 2487 +;Gap=M52
scaffold133|size826974	est2genome	match_part	625446	625517	28240	+	.	ID=scaffold133|size826974:hsp:19548:3.12.0.6;Parent=scaffold133|size826974:hit:9795:3.12.0.6;Target=TRINITY_DN16850_c0_g2_i7 2488 2559 +;Gap=M72
scaffold133|size826974	est2genome	match_part	625635	625655	28240	+	.	ID=scaffold133|size826974:hsp:19549:3.12.0.6;Parent=scaffold133|size826974:hit:9795:3.12.0.6;Target=TRINITY_DN16850_c0_g2_i7 2560 2580 +;Gap=M21
scaffold133|size826974	est2genome	match_part	625805	625825	28240	+	.	ID=scaffold133|size826974:hsp:19550:3.12.0.6;Parent=scaffold133|size826974:hit:9795:3.12.0.6;Target=TRINITY_DN16850_c0_g2_i7 2581 2601 +;Gap=M21
scaffold133|size826974	est2genome	match_part	626020	626268	28240	+	.	ID=scaffold133|size826974:hsp:19551:3.12.0.6;Parent=scaffold133|size826974:hit:9795:3.12.0.6;Target=TRINITY_DN16850_c0_g2_i7 2602 2850 +;Gap=M249
scaffold133|size826974	est2genome	match_part	626354	626413	28240	+	.	ID=scaffold133|size826974:hsp:19552:3.12.0.6;Parent=scaffold133|size826974:hit:9795:3.12.0.6;Target=TRINITY_DN16850_c0_g2_i7 2851 2910 +;Gap=M60
scaffold133|size826974	est2genome	match_part	626497	626571	28240	+	.	ID=scaffold133|size826974:hsp:19553:3.12.0.6;Parent=scaffold133|size826974:hit:9795:3.12.0.6;Target=TRINITY_DN16850_c0_g2_i7 2911 2985 +;Gap=M75
scaffold133|size826974	est2genome	match_part	626682	628528	28240	+	.	ID=scaffold133|size826974:hsp:19554:3.12.0.6;Parent=scaffold133|size826974:hit:9795:3.12.0.6;Target=TRINITY_DN16850_c0_g2_i7 2986 4832 +;Gap=M1847
scaffold133|size826974	est2genome	match_part	628635	628822	28240	+	.	ID=scaffold133|size826974:hsp:19555:3.12.0.6;Parent=scaffold133|size826974:hit:9795:3.12.0.6;Target=TRINITY_DN16850_c0_g2_i7 4833 5020 +;Gap=M188
scaffold133|size826974	est2genome	match_part	628902	629698	28240	+	.	ID=scaffold133|size826974:hsp:19556:3.12.0.6;Parent=scaffold133|size826974:hit:9795:3.12.0.6;Target=TRINITY_DN16850_c0_g2_i7 5021 5817 +;Gap=M797
scaffold133|size826974	est2genome	expressed_sequence_match	626064	627298	5471	-	.	ID=scaffold133|size826974:hit:9796:3.12.0.6;Name=TRINITY_DN27795_c0_g1_i1;score=5471
scaffold133|size826974	est2genome	match_part	627006	627298	5471	-	.	ID=scaffold133|size826974:hsp:19557:3.12.0.6;Parent=scaffold133|size826974:hit:9796:3.12.0.6;Target=TRINITY_DN27795_c0_g1_i1 1 293 +;Gap=M293
scaffold133|size826974	est2genome	match_part	626064	626868	5471	-	.	ID=scaffold133|size826974:hsp:19558:3.12.0.6;Parent=scaffold133|size826974:hit:9796:3.12.0.6;Target=TRINITY_DN27795_c0_g1_i1 294 1098 +;Gap=M805
scaffold133|size826974	est2genome	expressed_sequence_match	625635	626859	3695	+	.	ID=scaffold133|size826974:hit:9797:3.12.0.6;Name=TRINITY_DN16850_c0_g2_i17;score=3695
scaffold133|size826974	est2genome	match_part	625635	625825	3695	+	.	ID=scaffold133|size826974:hsp:19559:3.12.0.6;Parent=scaffold133|size826974:hit:9797:3.12.0.6;Target=TRINITY_DN16850_c0_g2_i17 1 191 +;Gap=M191
scaffold133|size826974	est2genome	match_part	626020	626268	3695	+	.	ID=scaffold133|size826974:hsp:19560:3.12.0.6;Parent=scaffold133|size826974:hit:9797:3.12.0.6;Target=TRINITY_DN16850_c0_g2_i17 192 440 +;Gap=M249
scaffold133|size826974	est2genome	match_part	626354	626413	3695	+	.	ID=scaffold133|size826974:hsp:19561:3.12.0.6;Parent=scaffold133|size826974:hit:9797:3.12.0.6;Target=TRINITY_DN16850_c0_g2_i17 441 500 +;Gap=M60
scaffold133|size826974	est2genome	match_part	626497	626571	3695	+	.	ID=scaffold133|size826974:hsp:19562:3.12.0.6;Parent=scaffold133|size826974:hit:9797:3.12.0.6;Target=TRINITY_DN16850_c0_g2_i17 501 575 +;Gap=M75
scaffold133|size826974	est2genome	match_part	626682	626859	3695	+	.	ID=scaffold133|size826974:hsp:19563:3.12.0.6;Parent=scaffold133|size826974:hit:9797:3.12.0.6;Target=TRINITY_DN16850_c0_g2_i17 576 753 +;Gap=M178
scaffold133|size826974	est2genome	expressed_sequence_match	629649	634726	24585	+	.	ID=scaffold133|size826974:hit:9798:3.12.0.6;Name=TRINITY_DN7748_c0_g1_i18;score=24585
scaffold133|size826974	est2genome	match_part	629649	630460	24585	+	.	ID=scaffold133|size826974:hsp:19564:3.12.0.6;Parent=scaffold133|size826974:hit:9798:3.12.0.6;Target=TRINITY_DN7748_c0_g1_i18 4118 4929 -;Gap=M812
scaffold133|size826974	est2genome	match_part	630527	632068	24585	+	.	ID=scaffold133|size826974:hsp:19565:3.12.0.6;Parent=scaffold133|size826974:hit:9798:3.12.0.6;Target=TRINITY_DN7748_c0_g1_i18 2576 4117 -;Gap=M1542
scaffold133|size826974	est2genome	match_part	632153	634726	24585	+	.	ID=scaffold133|size826974:hsp:19566:3.12.0.6;Parent=scaffold133|size826974:hit:9798:3.12.0.6;Target=TRINITY_DN7748_c0_g1_i18 1 2575 -;Gap=M2574
scaffold133|size826974	est2genome	expressed_sequence_match	624003	626082	10382	-	.	ID=scaffold133|size826974:hit:9799:3.12.0.6;Name=TRINITY_DN11734_c0_g1_i1;score=10382
scaffold133|size826974	est2genome	match_part	624003	626082	10382	-	.	ID=scaffold133|size826974:hsp:19567:3.12.0.6;Parent=scaffold133|size826974:hit:9799:3.12.0.6;Target=TRINITY_DN11734_c0_g1_i1 1 2080 +;Gap=M2080
scaffold133|size826974	est2genome	expressed_sequence_match	622617	623135	1732	+	.	ID=scaffold133|size826974:hit:9800:3.12.0.6;Name=TRINITY_DN16850_c0_g2_i18;score=1732
scaffold133|size826974	est2genome	match_part	622617	622778	1732	+	.	ID=scaffold133|size826974:hsp:19568:3.12.0.6;Parent=scaffold133|size826974:hit:9800:3.12.0.6;Target=TRINITY_DN16850_c0_g2_i18 1 162 +;Gap=M162
scaffold133|size826974	est2genome	match_part	622867	622902	1732	+	.	ID=scaffold133|size826974:hsp:19569:3.12.0.6;Parent=scaffold133|size826974:hit:9800:3.12.0.6;Target=TRINITY_DN16850_c0_g2_i18 163 198 +;Gap=M36
scaffold133|size826974	est2genome	match_part	622977	623135	1732	+	.	ID=scaffold133|size826974:hsp:19570:3.12.0.6;Parent=scaffold133|size826974:hit:9800:3.12.0.6;Target=TRINITY_DN16850_c0_g2_i18 199 357 +;Gap=M159
scaffold133|size826974	est2genome	expressed_sequence_match	623931	625517	3430	+	.	ID=scaffold133|size826974:hit:9801:3.12.0.6;Name=TRINITY_DN16850_c0_g2_i8;score=3430
scaffold133|size826974	est2genome	match_part	623931	624064	3430	+	.	ID=scaffold133|size826974:hsp:19571:3.12.0.6;Parent=scaffold133|size826974:hit:9801:3.12.0.6;Target=TRINITY_DN16850_c0_g2_i8 1 134 +;Gap=M134
scaffold133|size826974	est2genome	match_part	624232	624326	3430	+	.	ID=scaffold133|size826974:hsp:19572:3.12.0.6;Parent=scaffold133|size826974:hit:9801:3.12.0.6;Target=TRINITY_DN16850_c0_g2_i8 135 230 +;Gap=M95
scaffold133|size826974	est2genome	match_part	624410	624493	3430	+	.	ID=scaffold133|size826974:hsp:19573:3.12.0.6;Parent=scaffold133|size826974:hit:9801:3.12.0.6;Target=TRINITY_DN16850_c0_g2_i8 231 314 +;Gap=M84
scaffold133|size826974	est2genome	match_part	624572	624655	3430	+	.	ID=scaffold133|size826974:hsp:19574:3.12.0.6;Parent=scaffold133|size826974:hit:9801:3.12.0.6;Target=TRINITY_DN16850_c0_g2_i8 315 398 +;Gap=M84
scaffold133|size826974	est2genome	match_part	624740	624823	3430	+	.	ID=scaffold133|size826974:hsp:19575:3.12.0.6;Parent=scaffold133|size826974:hit:9801:3.12.0.6;Target=TRINITY_DN16850_c0_g2_i8 399 482 +;Gap=M84
scaffold133|size826974	est2genome	match_part	624909	624972	3430	+	.	ID=scaffold133|size826974:hsp:19576:3.12.0.6;Parent=scaffold133|size826974:hit:9801:3.12.0.6;Target=TRINITY_DN16850_c0_g2_i8 483 546 +;Gap=M64
scaffold133|size826974	est2genome	match_part	625070	625084	3430	+	.	ID=scaffold133|size826974:hsp:19577:3.12.0.6;Parent=scaffold133|size826974:hit:9801:3.12.0.6;Target=TRINITY_DN16850_c0_g2_i8 547 561 +;Gap=M15
scaffold133|size826974	est2genome	match_part	625161	625222	3430	+	.	ID=scaffold133|size826974:hsp:19578:3.12.0.6;Parent=scaffold133|size826974:hit:9801:3.12.0.6;Target=TRINITY_DN16850_c0_g2_i8 562 623 +;Gap=M62
scaffold133|size826974	est2genome	match_part	625298	625349	3430	+	.	ID=scaffold133|size826974:hsp:19579:3.12.0.6;Parent=scaffold133|size826974:hit:9801:3.12.0.6;Target=TRINITY_DN16850_c0_g2_i8 624 675 +;Gap=M52
scaffold133|size826974	est2genome	match_part	625446	625517	3430	+	.	ID=scaffold133|size826974:hsp:19580:3.12.0.6;Parent=scaffold133|size826974:hit:9801:3.12.0.6;Target=TRINITY_DN16850_c0_g2_i8 676 747 +;Gap=M72
scaffold133|size826974	est2genome	expressed_sequence_match	629649	634726	24158	+	.	ID=scaffold133|size826974:hit:9802:3.12.0.6;Name=TRINITY_DN7748_c0_g1_i19;score=24158
scaffold133|size826974	est2genome	match_part	629649	630309	24158	+	.	ID=scaffold133|size826974:hsp:19581:3.12.0.6;Parent=scaffold133|size826974:hit:9802:3.12.0.6;Target=TRINITY_DN7748_c0_g1_i19 4187 4847 -;Gap=M661
scaffold133|size826974	est2genome	match_part	630392	630460	24158	+	.	ID=scaffold133|size826974:hsp:19582:3.12.0.6;Parent=scaffold133|size826974:hit:9802:3.12.0.6;Target=TRINITY_DN7748_c0_g1_i19 4118 4186 -;Gap=M69
scaffold133|size826974	est2genome	match_part	630527	632068	24158	+	.	ID=scaffold133|size826974:hsp:19583:3.12.0.6;Parent=scaffold133|size826974:hit:9802:3.12.0.6;Target=TRINITY_DN7748_c0_g1_i19 2576 4117 -;Gap=M1542
scaffold133|size826974	est2genome	match_part	632153	634726	24158	+	.	ID=scaffold133|size826974:hsp:19584:3.12.0.6;Parent=scaffold133|size826974:hit:9802:3.12.0.6;Target=TRINITY_DN7748_c0_g1_i19 1 2575 -;Gap=M2574
scaffold133|size826974	est2genome	expressed_sequence_match	620642	623135	7010	+	.	ID=scaffold133|size826974:hit:9803:3.12.0.6;Name=TRINITY_DN16850_c0_g2_i9;score=7010
scaffold133|size826974	est2genome	match_part	620642	621385	7010	+	.	ID=scaffold133|size826974:hsp:19585:3.12.0.6;Parent=scaffold133|size826974:hit:9803:3.12.0.6;Target=TRINITY_DN16850_c0_g2_i9 1 743 +;Gap=M744
scaffold133|size826974	est2genome	match_part	621480	621542	7010	+	.	ID=scaffold133|size826974:hsp:19586:3.12.0.6;Parent=scaffold133|size826974:hit:9803:3.12.0.6;Target=TRINITY_DN16850_c0_g2_i9 744 806 +;Gap=M63
scaffold133|size826974	est2genome	match_part	621639	621722	7010	+	.	ID=scaffold133|size826974:hsp:19587:3.12.0.6;Parent=scaffold133|size826974:hit:9803:3.12.0.6;Target=TRINITY_DN16850_c0_g2_i9 807 890 +;Gap=M84
scaffold133|size826974	est2genome	match_part	621801	621851	7010	+	.	ID=scaffold133|size826974:hsp:19588:3.12.0.6;Parent=scaffold133|size826974:hit:9803:3.12.0.6;Target=TRINITY_DN16850_c0_g2_i9 891 941 +;Gap=M51
scaffold133|size826974	est2genome	match_part	621941	622009	7010	+	.	ID=scaffold133|size826974:hsp:19589:3.12.0.6;Parent=scaffold133|size826974:hit:9803:3.12.0.6;Target=TRINITY_DN16850_c0_g2_i9 942 1010 +;Gap=M69
scaffold133|size826974	est2genome	match_part	622101	622160	7010	+	.	ID=scaffold133|size826974:hsp:19590:3.12.0.6;Parent=scaffold133|size826974:hit:9803:3.12.0.6;Target=TRINITY_DN16850_c0_g2_i9 1011 1070 +;Gap=M60
scaffold133|size826974	est2genome	match_part	622242	622263	7010	+	.	ID=scaffold133|size826974:hsp:19591:3.12.0.6;Parent=scaffold133|size826974:hit:9803:3.12.0.6;Target=TRINITY_DN16850_c0_g2_i9 1071 1092 +;Gap=M22
scaffold133|size826974	est2genome	match_part	622351	622404	7010	+	.	ID=scaffold133|size826974:hsp:19592:3.12.0.6;Parent=scaffold133|size826974:hit:9803:3.12.0.6;Target=TRINITY_DN16850_c0_g2_i9 1093 1146 +;Gap=M54
scaffold133|size826974	est2genome	match_part	622486	622520	7010	+	.	ID=scaffold133|size826974:hsp:19593:3.12.0.6;Parent=scaffold133|size826974:hit:9803:3.12.0.6;Target=TRINITY_DN16850_c0_g2_i9 1147 1181 +;Gap=M35
scaffold133|size826974	est2genome	match_part	622599	622639	7010	+	.	ID=scaffold133|size826974:hsp:19594:3.12.0.6;Parent=scaffold133|size826974:hit:9803:3.12.0.6;Target=TRINITY_DN16850_c0_g2_i9 1182 1222 +;Gap=M41
scaffold133|size826974	est2genome	match_part	622740	622778	7010	+	.	ID=scaffold133|size826974:hsp:19595:3.12.0.6;Parent=scaffold133|size826974:hit:9803:3.12.0.6;Target=TRINITY_DN16850_c0_g2_i9 1223 1261 +;Gap=M39
scaffold133|size826974	est2genome	match_part	622867	622902	7010	+	.	ID=scaffold133|size826974:hsp:19596:3.12.0.6;Parent=scaffold133|size826974:hit:9803:3.12.0.6;Target=TRINITY_DN16850_c0_g2_i9 1262 1297 +;Gap=M36
scaffold133|size826974	est2genome	match_part	622977	623135	7010	+	.	ID=scaffold133|size826974:hsp:19597:3.12.0.6;Parent=scaffold133|size826974:hit:9803:3.12.0.6;Target=TRINITY_DN16850_c0_g2_i9 1298 1456 +;Gap=M159
scaffold133|size826974	est2genome	expressed_sequence_match	622617	626859	8418	+	.	ID=scaffold133|size826974:hit:9804:3.12.0.6;Name=TRINITY_DN16850_c0_g2_i19;score=8418
scaffold133|size826974	est2genome	match_part	622617	622778	8418	+	.	ID=scaffold133|size826974:hsp:19598:3.12.0.6;Parent=scaffold133|size826974:hit:9804:3.12.0.6;Target=TRINITY_DN16850_c0_g2_i19 1 162 +;Gap=M162
scaffold133|size826974	est2genome	match_part	622867	622902	8418	+	.	ID=scaffold133|size826974:hsp:19599:3.12.0.6;Parent=scaffold133|size826974:hit:9804:3.12.0.6;Target=TRINITY_DN16850_c0_g2_i19 163 198 +;Gap=M36
scaffold133|size826974	est2genome	match_part	622977	623021	8418	+	.	ID=scaffold133|size826974:hsp:19600:3.12.0.6;Parent=scaffold133|size826974:hit:9804:3.12.0.6;Target=TRINITY_DN16850_c0_g2_i19 199 243 +;Gap=M45
scaffold133|size826974	est2genome	match_part	623112	623201	8418	+	.	ID=scaffold133|size826974:hsp:19601:3.12.0.6;Parent=scaffold133|size826974:hit:9804:3.12.0.6;Target=TRINITY_DN16850_c0_g2_i19 244 333 +;Gap=M90
scaffold133|size826974	est2genome	match_part	623282	623329	8418	+	.	ID=scaffold133|size826974:hsp:19602:3.12.0.6;Parent=scaffold133|size826974:hit:9804:3.12.0.6;Target=TRINITY_DN16850_c0_g2_i19 334 381 +;Gap=M48
scaffold133|size826974	est2genome	match_part	623415	623462	8418	+	.	ID=scaffold133|size826974:hsp:19603:3.12.0.6;Parent=scaffold133|size826974:hit:9804:3.12.0.6;Target=TRINITY_DN16850_c0_g2_i19 382 429 +;Gap=M48
scaffold133|size826974	est2genome	match_part	623548	623583	8418	+	.	ID=scaffold133|size826974:hsp:19604:3.12.0.6;Parent=scaffold133|size826974:hit:9804:3.12.0.6;Target=TRINITY_DN16850_c0_g2_i19 430 465 +;Gap=M36
scaffold133|size826974	est2genome	match_part	623657	623680	8418	+	.	ID=scaffold133|size826974:hsp:19605:3.12.0.6;Parent=scaffold133|size826974:hit:9804:3.12.0.6;Target=TRINITY_DN16850_c0_g2_i19 466 489 +;Gap=M24
scaffold133|size826974	est2genome	match_part	623768	623827	8418	+	.	ID=scaffold133|size826974:hsp:19606:3.12.0.6;Parent=scaffold133|size826974:hit:9804:3.12.0.6;Target=TRINITY_DN16850_c0_g2_i19 490 549 +;Gap=M60
scaffold133|size826974	est2genome	match_part	623917	623952	8418	+	.	ID=scaffold133|size826974:hsp:19607:3.12.0.6;Parent=scaffold133|size826974:hit:9804:3.12.0.6;Target=TRINITY_DN16850_c0_g2_i19 550 585 +;Gap=M36
scaffold133|size826974	est2genome	match_part	624051	624064	8418	+	.	ID=scaffold133|size826974:hsp:19608:3.12.0.6;Parent=scaffold133|size826974:hit:9804:3.12.0.6;Target=TRINITY_DN16850_c0_g2_i19 586 599 +;Gap=M14
scaffold133|size826974	est2genome	match_part	624232	624326	8418	+	.	ID=scaffold133|size826974:hsp:19609:3.12.0.6;Parent=scaffold133|size826974:hit:9804:3.12.0.6;Target=TRINITY_DN16850_c0_g2_i19 600 695 +;Gap=M95
scaffold133|size826974	est2genome	match_part	624410	624493	8418	+	.	ID=scaffold133|size826974:hsp:19610:3.12.0.6;Parent=scaffold133|size826974:hit:9804:3.12.0.6;Target=TRINITY_DN16850_c0_g2_i19 696 779 +;Gap=M84
scaffold133|size826974	est2genome	match_part	624572	624655	8418	+	.	ID=scaffold133|size826974:hsp:19611:3.12.0.6;Parent=scaffold133|size826974:hit:9804:3.12.0.6;Target=TRINITY_DN16850_c0_g2_i19 780 863 +;Gap=M84
scaffold133|size826974	est2genome	match_part	624740	624823	8418	+	.	ID=scaffold133|size826974:hsp:19612:3.12.0.6;Parent=scaffold133|size826974:hit:9804:3.12.0.6;Target=TRINITY_DN16850_c0_g2_i19 864 947 +;Gap=M84
scaffold133|size826974	est2genome	match_part	624909	624972	8418	+	.	ID=scaffold133|size826974:hsp:19613:3.12.0.6;Parent=scaffold133|size826974:hit:9804:3.12.0.6;Target=TRINITY_DN16850_c0_g2_i19 948 1011 +;Gap=M64
scaffold133|size826974	est2genome	match_part	625070	625084	8418	+	.	ID=scaffold133|size826974:hsp:19614:3.12.0.6;Parent=scaffold133|size826974:hit:9804:3.12.0.6;Target=TRINITY_DN16850_c0_g2_i19 1012 1026 +;Gap=M15
scaffold133|size826974	est2genome	match_part	625161	625222	8418	+	.	ID=scaffold133|size826974:hsp:19615:3.12.0.6;Parent=scaffold133|size826974:hit:9804:3.12.0.6;Target=TRINITY_DN16850_c0_g2_i19 1027 1088 +;Gap=M62
scaffold133|size826974	est2genome	match_part	625298	625349	8418	+	.	ID=scaffold133|size826974:hsp:19616:3.12.0.6;Parent=scaffold133|size826974:hit:9804:3.12.0.6;Target=TRINITY_DN16850_c0_g2_i19 1089 1140 +;Gap=M52
scaffold133|size826974	est2genome	match_part	625446	625517	8418	+	.	ID=scaffold133|size826974:hsp:19617:3.12.0.6;Parent=scaffold133|size826974:hit:9804:3.12.0.6;Target=TRINITY_DN16850_c0_g2_i19 1141 1212 +;Gap=M72
scaffold133|size826974	est2genome	match_part	625635	625655	8418	+	.	ID=scaffold133|size826974:hsp:19618:3.12.0.6;Parent=scaffold133|size826974:hit:9804:3.12.0.6;Target=TRINITY_DN16850_c0_g2_i19 1213 1233 +;Gap=M21
scaffold133|size826974	est2genome	match_part	625805	625825	8418	+	.	ID=scaffold133|size826974:hsp:19619:3.12.0.6;Parent=scaffold133|size826974:hit:9804:3.12.0.6;Target=TRINITY_DN16850_c0_g2_i19 1234 1254 +;Gap=M21
scaffold133|size826974	est2genome	match_part	626020	626268	8418	+	.	ID=scaffold133|size826974:hsp:19620:3.12.0.6;Parent=scaffold133|size826974:hit:9804:3.12.0.6;Target=TRINITY_DN16850_c0_g2_i19 1255 1503 +;Gap=M249
scaffold133|size826974	est2genome	match_part	626354	626413	8418	+	.	ID=scaffold133|size826974:hsp:19621:3.12.0.6;Parent=scaffold133|size826974:hit:9804:3.12.0.6;Target=TRINITY_DN16850_c0_g2_i19 1504 1563 +;Gap=M60
scaffold133|size826974	est2genome	match_part	626497	626571	8418	+	.	ID=scaffold133|size826974:hsp:19622:3.12.0.6;Parent=scaffold133|size826974:hit:9804:3.12.0.6;Target=TRINITY_DN16850_c0_g2_i19 1564 1638 +;Gap=M75
scaffold133|size826974	est2genome	match_part	626682	626859	8418	+	.	ID=scaffold133|size826974:hsp:19623:3.12.0.6;Parent=scaffold133|size826974:hit:9804:3.12.0.6;Target=TRINITY_DN16850_c0_g2_i19 1639 1816 +;Gap=M178
scaffold133|size826974	est2genome	expressed_sequence_match	642074	643780	7578	-	.	ID=scaffold133|size826974:hit:9805:3.12.0.6;Name=TRINITY_DN11665_c0_g1_i1;score=7578
scaffold133|size826974	est2genome	match_part	643601	643780	7578	-	.	ID=scaffold133|size826974:hsp:19624:3.12.0.6;Parent=scaffold133|size826974:hit:9805:3.12.0.6;Target=TRINITY_DN11665_c0_g1_i1 1 180 +;Gap=M180
scaffold133|size826974	est2genome	match_part	643391	643509	7578	-	.	ID=scaffold133|size826974:hsp:19625:3.12.0.6;Parent=scaffold133|size826974:hit:9805:3.12.0.6;Target=TRINITY_DN11665_c0_g1_i1 181 299 +;Gap=M119
scaffold133|size826974	est2genome	match_part	642074	643300	7578	-	.	ID=scaffold133|size826974:hsp:19626:3.12.0.6;Parent=scaffold133|size826974:hit:9805:3.12.0.6;Target=TRINITY_DN11665_c0_g1_i1 300 1526 +;Gap=M1227
scaffold133|size826974	est2genome	expressed_sequence_match	642074	643780	8045	-	.	ID=scaffold133|size826974:hit:9806:3.12.0.6;Name=TRINITY_DN11665_c0_g1_i2;score=8045
scaffold133|size826974	est2genome	match_part	643601	643780	8045	-	.	ID=scaffold133|size826974:hsp:19627:3.12.0.6;Parent=scaffold133|size826974:hit:9806:3.12.0.6;Target=TRINITY_DN11665_c0_g1_i2 1 180 +;Gap=M180
scaffold133|size826974	est2genome	match_part	642074	643509	8045	-	.	ID=scaffold133|size826974:hsp:19628:3.12.0.6;Parent=scaffold133|size826974:hit:9806:3.12.0.6;Target=TRINITY_DN11665_c0_g1_i2 181 1616 +;Gap=M1436
scaffold133|size826974	est2genome	expressed_sequence_match	644042	645125	5411	+	.	ID=scaffold133|size826974:hit:9807:3.12.0.6;Name=TRINITY_DN12659_c0_g1_i1;score=5411
scaffold133|size826974	est2genome	match_part	644042	645125	5411	+	.	ID=scaffold133|size826974:hsp:19629:3.12.0.6;Parent=scaffold133|size826974:hit:9807:3.12.0.6;Target=TRINITY_DN12659_c0_g1_i1 1 1084 +;Gap=M1084
scaffold133|size826974	est2genome	expressed_sequence_match	657074	657338	1064	+	.	ID=scaffold133|size826974:hit:9808:3.12.0.6;Name=TRINITY_DN2711_c0_g1_i1;score=1064
scaffold133|size826974	est2genome	match_part	657074	657338	1064	+	.	ID=scaffold133|size826974:hsp:19630:3.12.0.6;Parent=scaffold133|size826974:hit:9808:3.12.0.6;Target=TRINITY_DN2711_c0_g1_i1 2 266 +;Gap=M265
scaffold133|size826974	est2genome	expressed_sequence_match	657074	657351	1138	+	.	ID=scaffold133|size826974:hit:9809:3.12.0.6;Name=TRINITY_DN2711_c0_g2_i1;score=1138
scaffold133|size826974	est2genome	match_part	657074	657351	1138	+	.	ID=scaffold133|size826974:hsp:19631:3.12.0.6;Parent=scaffold133|size826974:hit:9809:3.12.0.6;Target=TRINITY_DN2711_c0_g2_i1 2 279 +;Gap=M278
scaffold133|size826974	est2genome	expressed_sequence_match	657256	657772	2097	+	.	ID=scaffold133|size826974:hit:9810:3.12.0.6;Name=TRINITY_DN12907_c0_g1_i1;score=2097
scaffold133|size826974	est2genome	match_part	657256	657772	2097	+	.	ID=scaffold133|size826974:hsp:19632:3.12.0.6;Parent=scaffold133|size826974:hit:9810:3.12.0.6;Target=TRINITY_DN12907_c0_g1_i1 1 520 -;Gap=M517
scaffold133|size826974	est2genome	expressed_sequence_match	657881	658076	836	+	.	ID=scaffold133|size826974:hit:9811:3.12.0.6;Name=TRINITY_DN1011_c0_g1_i1;score=836
scaffold133|size826974	est2genome	match_part	657881	658076	836	+	.	ID=scaffold133|size826974:hsp:19633:3.12.0.6;Parent=scaffold133|size826974:hit:9811:3.12.0.6;Target=TRINITY_DN1011_c0_g1_i1 46 241 +;Gap=M196
scaffold133|size826974	est2genome	expressed_sequence_match	657938	658194	1013	+	.	ID=scaffold133|size826974:hit:9812:3.12.0.6;Name=TRINITY_DN4068_c0_g1_i1;score=1013
scaffold133|size826974	est2genome	match_part	657938	658194	1013	+	.	ID=scaffold133|size826974:hsp:19634:3.12.0.6;Parent=scaffold133|size826974:hit:9812:3.12.0.6;Target=TRINITY_DN4068_c0_g1_i1 1 256 -;Gap=M257
scaffold133|size826974	est2genome	expressed_sequence_match	658698	658983	1205	-	.	ID=scaffold133|size826974:hit:9813:3.12.0.6;Name=TRINITY_DN10173_c0_g1_i1;score=1205
scaffold133|size826974	est2genome	match_part	658698	658983	1205	-	.	ID=scaffold133|size826974:hsp:19635:3.12.0.6;Parent=scaffold133|size826974:hit:9813:3.12.0.6;Target=TRINITY_DN10173_c0_g1_i1 2 287 +;Gap=M286
scaffold133|size826974	est2genome	expressed_sequence_match	667191	669620	12132	-	.	ID=scaffold133|size826974:hit:9814:3.12.0.6;Name=TRINITY_DN17165_c0_g3_i2;score=12132
scaffold133|size826974	est2genome	match_part	667191	669620	12132	-	.	ID=scaffold133|size826974:hsp:19636:3.12.0.6;Parent=scaffold133|size826974:hit:9814:3.12.0.6;Target=TRINITY_DN17165_c0_g3_i2 1 2430 +;Gap=M2430
scaffold133|size826974	est2genome	expressed_sequence_match	666809	669620	13399	-	.	ID=scaffold133|size826974:hit:9815:3.12.0.6;Name=TRINITY_DN6632_c0_g2_i1;score=13399
scaffold133|size826974	est2genome	match_part	667970	669620	13399	-	.	ID=scaffold133|size826974:hsp:19637:3.12.0.6;Parent=scaffold133|size826974:hit:9815:3.12.0.6;Target=TRINITY_DN6632_c0_g2_i1 1049 2699 -;Gap=M1651
scaffold133|size826974	est2genome	match_part	666809	667856	13399	-	.	ID=scaffold133|size826974:hsp:19638:3.12.0.6;Parent=scaffold133|size826974:hit:9815:3.12.0.6;Target=TRINITY_DN6632_c0_g2_i1 1 1048 -;Gap=M1048
scaffold133|size826974	est2genome	expressed_sequence_match	677042	677286	1056	-	.	ID=scaffold133|size826974:hit:9816:3.12.0.6;Name=TRINITY_DN12184_c0_g1_i1;score=1056
scaffold133|size826974	est2genome	match_part	677245	677286	1056	-	.	ID=scaffold133|size826974:hsp:19639:3.12.0.6;Parent=scaffold133|size826974:hit:9816:3.12.0.6;Target=TRINITY_DN12184_c0_g1_i1 1 42 +;Gap=M42
scaffold133|size826974	est2genome	match_part	677042	677221	1056	-	.	ID=scaffold133|size826974:hsp:19640:3.12.0.6;Parent=scaffold133|size826974:hit:9816:3.12.0.6;Target=TRINITY_DN12184_c0_g1_i1 43 220 +;Gap=M180
scaffold133|size826974	est2genome	expressed_sequence_match	676860	677622	1839	+	.	ID=scaffold133|size826974:hit:9817:3.12.0.6;Name=TRINITY_DN812_c0_g1_i1;score=1839
scaffold133|size826974	est2genome	match_part	676860	677013	1839	+	.	ID=scaffold133|size826974:hsp:19641:3.12.0.6;Parent=scaffold133|size826974:hit:9817:3.12.0.6;Target=TRINITY_DN812_c0_g1_i1 1 154 +;Gap=M154
scaffold133|size826974	est2genome	match_part	677307	677340	1839	+	.	ID=scaffold133|size826974:hsp:19642:3.12.0.6;Parent=scaffold133|size826974:hit:9817:3.12.0.6;Target=TRINITY_DN812_c0_g1_i1 155 188 +;Gap=M34
scaffold133|size826974	est2genome	match_part	677434	677622	1839	+	.	ID=scaffold133|size826974:hsp:19643:3.12.0.6;Parent=scaffold133|size826974:hit:9817:3.12.0.6;Target=TRINITY_DN812_c0_g1_i1 189 377 +;Gap=M189
scaffold133|size826974	est2genome	expressed_sequence_match	676860	677622	2330	+	.	ID=scaffold133|size826974:hit:9818:3.12.0.6;Name=TRINITY_DN812_c0_g2_i1;score=2330
scaffold133|size826974	est2genome	match_part	676860	677013	2330	+	.	ID=scaffold133|size826974:hsp:19644:3.12.0.6;Parent=scaffold133|size826974:hit:9818:3.12.0.6;Target=TRINITY_DN812_c0_g2_i1 1 154 +;Gap=M154
scaffold133|size826974	est2genome	match_part	677307	677622	2330	+	.	ID=scaffold133|size826974:hsp:19645:3.12.0.6;Parent=scaffold133|size826974:hit:9818:3.12.0.6;Target=TRINITY_DN812_c0_g2_i1 155 470 +;Gap=M316
scaffold133|size826974	est2genome	expressed_sequence_match	676218	677128	4555	-	.	ID=scaffold133|size826974:hit:9819:3.12.0.6;Name=TRINITY_DN9578_c0_g2_i1;score=4555
scaffold133|size826974	est2genome	match_part	676218	677128	4555	-	.	ID=scaffold133|size826974:hsp:19646:3.12.0.6;Parent=scaffold133|size826974:hit:9819:3.12.0.6;Target=TRINITY_DN9578_c0_g2_i1 1 911 +;Gap=M911
scaffold133|size826974	est2genome	expressed_sequence_match	676962	677331	1832	-	.	ID=scaffold133|size826974:hit:9820:3.12.0.6;Name=TRINITY_DN28622_c0_g1_i1;score=1832
scaffold133|size826974	est2genome	match_part	676962	677331	1832	-	.	ID=scaffold133|size826974:hsp:19647:3.12.0.6;Parent=scaffold133|size826974:hit:9820:3.12.0.6;Target=TRINITY_DN28622_c0_g1_i1 1 370 -;Gap=M370
scaffold133|size826974	est2genome	expressed_sequence_match	676122	677008	4318	-	.	ID=scaffold133|size826974:hit:9821:3.12.0.6;Name=TRINITY_DN1491_c0_g1_i1;score=4318
scaffold133|size826974	est2genome	match_part	676122	677008	4318	-	.	ID=scaffold133|size826974:hsp:19648:3.12.0.6;Parent=scaffold133|size826974:hit:9821:3.12.0.6;Target=TRINITY_DN1491_c0_g1_i1 1 887 +;Gap=M887
scaffold133|size826974	est2genome	expressed_sequence_match	687443	687686	968	-	.	ID=scaffold133|size826974:hit:9822:3.12.0.6;Name=TRINITY_DN25991_c0_g1_i1;score=968
scaffold133|size826974	est2genome	match_part	687443	687686	968	-	.	ID=scaffold133|size826974:hsp:19649:3.12.0.6;Parent=scaffold133|size826974:hit:9822:3.12.0.6;Target=TRINITY_DN25991_c0_g1_i1 1 244 +;Gap=M244
scaffold133|size826974	blastn	expressed_sequence_match	691743	692919	917	+	.	ID=scaffold133|size826974:hit:9823:3.12.0.6;Name=TRINITY_DN4586_c0_g2_i1;score=917
scaffold133|size826974	blastn	match_part	691743	692659	917	+	.	ID=scaffold133|size826974:hsp:19650:3.12.0.6;Parent=scaffold133|size826974:hit:9823:3.12.0.6;Target=TRINITY_DN4586_c0_g2_i1 97 1013 +;Gap=M917
scaffold133|size826974	blastn	match_part	692846	692919	74	+	.	ID=scaffold133|size826974:hsp:19651:3.12.0.6;Parent=scaffold133|size826974:hit:9823:3.12.0.6;Target=TRINITY_DN4586_c0_g2_i1 1012 1085 +;Gap=M74
scaffold133|size826974	blastn	expressed_sequence_match	691743	692919	915	+	.	ID=scaffold133|size826974:hit:9824:3.12.0.6;Name=TRINITY_DN4586_c0_g5_i1;score=915
scaffold133|size826974	blastn	match_part	691743	692657	915	+	.	ID=scaffold133|size826974:hsp:19652:3.12.0.6;Parent=scaffold133|size826974:hit:9824:3.12.0.6;Target=TRINITY_DN4586_c0_g5_i1 97 1011 +;Gap=M915
scaffold133|size826974	blastn	match_part	692719	692919	201	+	.	ID=scaffold133|size826974:hsp:19653:3.12.0.6;Parent=scaffold133|size826974:hit:9824:3.12.0.6;Target=TRINITY_DN4586_c0_g5_i1 1012 1212 +;Gap=M201
scaffold133|size826974	blastn	expressed_sequence_match	691752	692893	48	-	.	ID=scaffold133|size826974:hit:9825:3.12.0.6;Name=TRINITY_DN12446_c0_g1_i1;score=48
scaffold133|size826974	blastn	match_part	692846	692893	48	-	.	ID=scaffold133|size826974:hsp:19654:3.12.0.6;Parent=scaffold133|size826974:hit:9825:3.12.0.6;Target=TRINITY_DN12446_c0_g1_i1 12 59 +;Gap=M48
scaffold133|size826974	blastn	match_part	691752	692550	799	-	.	ID=scaffold133|size826974:hsp:19655:3.12.0.6;Parent=scaffold133|size826974:hit:9825:3.12.0.6;Target=TRINITY_DN12446_c0_g1_i1 57 855 +;Gap=M799
scaffold133|size826974	blastn	expressed_sequence_match	691743	692868	1126	+	.	ID=scaffold133|size826974:hit:9826:3.12.0.6;Name=TRINITY_DN4586_c0_g4_i1;score=1126
scaffold133|size826974	blastn	match_part	691743	692868	1126	+	.	ID=scaffold133|size826974:hsp:19656:3.12.0.6;Parent=scaffold133|size826974:hit:9826:3.12.0.6;Target=TRINITY_DN4586_c0_g4_i1 97 1222 +;Gap=M1126
scaffold133|size826974	blastn	expressed_sequence_match	691743	692919	900	+	.	ID=scaffold133|size826974:hit:9827:3.12.0.6;Name=TRINITY_DN4586_c0_g1_i1;score=900
scaffold133|size826974	blastn	match_part	691743	692642	900	+	.	ID=scaffold133|size826974:hsp:19657:3.12.0.6;Parent=scaffold133|size826974:hit:9827:3.12.0.6;Target=TRINITY_DN4586_c0_g1_i1 97 996 +;Gap=M900
scaffold133|size826974	blastn	match_part	692719	692919	201	+	.	ID=scaffold133|size826974:hsp:19658:3.12.0.6;Parent=scaffold133|size826974:hit:9827:3.12.0.6;Target=TRINITY_DN4586_c0_g1_i1 997 1197 +;Gap=M201
scaffold133|size826974	blastn	expressed_sequence_match	692799	692919	121	+	.	ID=scaffold133|size826974:hit:9828:3.12.0.6;Name=TRINITY_DN23632_c0_g1_i1;score=121
scaffold133|size826974	blastn	match_part	692799	692919	121	+	.	ID=scaffold133|size826974:hsp:19659:3.12.0.6;Parent=scaffold133|size826974:hit:9828:3.12.0.6;Target=TRINITY_DN23632_c0_g1_i1 1 121 +;Gap=M121
scaffold133|size826974	blastn	expressed_sequence_match	691752	692893	175	-	.	ID=scaffold133|size826974:hit:9829:3.12.0.6;Name=TRINITY_DN12446_c0_g2_i5;score=175
scaffold133|size826974	blastn	match_part	692719	692893	175	-	.	ID=scaffold133|size826974:hsp:19660:3.12.0.6;Parent=scaffold133|size826974:hit:9829:3.12.0.6;Target=TRINITY_DN12446_c0_g2_i5 12 186 +;Gap=M175
scaffold133|size826974	blastn	match_part	691752	692620	869	-	.	ID=scaffold133|size826974:hsp:19661:3.12.0.6;Parent=scaffold133|size826974:hit:9829:3.12.0.6;Target=TRINITY_DN12446_c0_g2_i5 187 1055 +;Gap=M869
scaffold133|size826974	est2genome	expressed_sequence_match	691647	693048	6047	-	.	ID=scaffold133|size826974:hit:9830:3.12.0.6;Name=TRINITY_DN4586_c0_g2_i1;score=6047
scaffold133|size826974	est2genome	match_part	692846	693048	6047	-	.	ID=scaffold133|size826974:hsp:19662:3.12.0.6;Parent=scaffold133|size826974:hit:9830:3.12.0.6;Target=TRINITY_DN4586_c0_g2_i1 1012 1214 -;Gap=M203
scaffold133|size826974	est2genome	match_part	691647	692657	6047	-	.	ID=scaffold133|size826974:hsp:19663:3.12.0.6;Parent=scaffold133|size826974:hit:9830:3.12.0.6;Target=TRINITY_DN4586_c0_g2_i1 1 1011 -;Gap=M1011
scaffold133|size826974	est2genome	expressed_sequence_match	691647	693048	6682	-	.	ID=scaffold133|size826974:hit:9831:3.12.0.6;Name=TRINITY_DN4586_c0_g5_i1;score=6682
scaffold133|size826974	est2genome	match_part	692719	693048	6682	-	.	ID=scaffold133|size826974:hsp:19664:3.12.0.6;Parent=scaffold133|size826974:hit:9831:3.12.0.6;Target=TRINITY_DN4586_c0_g5_i1 1012 1341 -;Gap=M330
scaffold133|size826974	est2genome	match_part	691647	692657	6682	-	.	ID=scaffold133|size826974:hsp:19665:3.12.0.6;Parent=scaffold133|size826974:hit:9831:3.12.0.6;Target=TRINITY_DN4586_c0_g5_i1 1 1011 -;Gap=M1011
scaffold133|size826974	est2genome	expressed_sequence_match	691752	692897	4200	-	.	ID=scaffold133|size826974:hit:9832:3.12.0.6;Name=TRINITY_DN12446_c0_g1_i1;score=4200
scaffold133|size826974	est2genome	match_part	692846	692897	4200	-	.	ID=scaffold133|size826974:hsp:19666:3.12.0.6;Parent=scaffold133|size826974:hit:9832:3.12.0.6;Target=TRINITY_DN12446_c0_g1_i1 8 59 +;Gap=M52
scaffold133|size826974	est2genome	match_part	691752	692547	4200	-	.	ID=scaffold133|size826974:hsp:19667:3.12.0.6;Parent=scaffold133|size826974:hit:9832:3.12.0.6;Target=TRINITY_DN12446_c0_g1_i1 60 855 +;Gap=M796
scaffold133|size826974	est2genome	expressed_sequence_match	691647	692868	6110	-	.	ID=scaffold133|size826974:hit:9833:3.12.0.6;Name=TRINITY_DN4586_c0_g4_i1;score=6110
scaffold133|size826974	est2genome	match_part	691647	692868	6110	-	.	ID=scaffold133|size826974:hsp:19668:3.12.0.6;Parent=scaffold133|size826974:hit:9833:3.12.0.6;Target=TRINITY_DN4586_c0_g4_i1 1 1222 -;Gap=M1222
scaffold133|size826974	est2genome	expressed_sequence_match	691647	693048	6614	-	.	ID=scaffold133|size826974:hit:9834:3.12.0.6;Name=TRINITY_DN4586_c0_g1_i1;score=6614
scaffold133|size826974	est2genome	match_part	692719	693048	6614	-	.	ID=scaffold133|size826974:hsp:19669:3.12.0.6;Parent=scaffold133|size826974:hit:9834:3.12.0.6;Target=TRINITY_DN4586_c0_g1_i1 997 1326 -;Gap=M330
scaffold133|size826974	est2genome	match_part	691647	692642	6614	-	.	ID=scaffold133|size826974:hsp:19670:3.12.0.6;Parent=scaffold133|size826974:hit:9834:3.12.0.6;Target=TRINITY_DN4586_c0_g1_i1 1 996 -;Gap=M996
scaffold133|size826974	est2genome	expressed_sequence_match	692799	693056	1290	-	.	ID=scaffold133|size826974:hit:9835:3.12.0.6;Name=TRINITY_DN23632_c0_g1_i1;score=1290
scaffold133|size826974	est2genome	match_part	692799	693056	1290	-	.	ID=scaffold133|size826974:hsp:19671:3.12.0.6;Parent=scaffold133|size826974:hit:9835:3.12.0.6;Target=TRINITY_DN23632_c0_g1_i1 1 258 -;Gap=M258
scaffold133|size826974	est2genome	expressed_sequence_match	691752	692897	5211	-	.	ID=scaffold133|size826974:hit:9836:3.12.0.6;Name=TRINITY_DN12446_c0_g2_i5;score=5211
scaffold133|size826974	est2genome	match_part	692719	692897	5211	-	.	ID=scaffold133|size826974:hsp:19672:3.12.0.6;Parent=scaffold133|size826974:hit:9836:3.12.0.6;Target=TRINITY_DN12446_c0_g2_i5 8 186 +;Gap=M179
scaffold133|size826974	est2genome	match_part	691752	692620	5211	-	.	ID=scaffold133|size826974:hsp:19673:3.12.0.6;Parent=scaffold133|size826974:hit:9836:3.12.0.6;Target=TRINITY_DN12446_c0_g2_i5 187 1055 +;Gap=M869
###
scaffold133|size826974	blastx	protein_match	712365	712676	222	+	.	ID=scaffold133|size826974:hit:9837:3.12.0.7;Name=jgi|Thaoce1|83761|rna28311;score=222
scaffold133|size826974	blastx	match_part	712365	712676	222	+	.	ID=scaffold133|size826974:hsp:19674:3.12.0.7;Parent=scaffold133|size826974:hit:9837:3.12.0.7;Target=jgi|Thaoce1|83761|rna28311 51 155 +;Gap=M312
scaffold133|size826974	blastx	protein_match	715512	715688	158	-	.	ID=scaffold133|size826974:hit:9838:3.12.0.7;Name=jgi|Thaoce1|93376|rna23479;score=158
scaffold133|size826974	blastx	match_part	715512	715688	158	-	.	ID=scaffold133|size826974:hsp:19675:3.12.0.7;Parent=scaffold133|size826974:hit:9838:3.12.0.7;Target=jgi|Thaoce1|93376|rna23479 33 89 +;Gap=M177
scaffold133|size826974	blastx	protein_match	714816	716054	134	-	.	ID=scaffold133|size826974:hit:9839:3.12.0.7;Name=jgi|Thaoce1|83789|rna2883;score=134
scaffold133|size826974	blastx	match_part	715425	716054	451	-	.	ID=scaffold133|size826974:hsp:19676:3.12.0.7;Parent=scaffold133|size826974:hit:9839:3.12.0.7;Target=jgi|Thaoce1|83789|rna2883 48 247 +;Gap=M630
scaffold133|size826974	blastx	match_part	714995	715129	145	-	.	ID=scaffold133|size826974:hsp:19677:3.12.0.7;Parent=scaffold133|size826974:hit:9839:3.12.0.7;Target=jgi|Thaoce1|83789|rna2883 145 189 +;Gap=M135
scaffold133|size826974	blastx	match_part	714816	715007	134	-	.	ID=scaffold133|size826974:hsp:19678:3.12.0.7;Parent=scaffold133|size826974:hit:9839:3.12.0.7;Target=jgi|Thaoce1|83789|rna2883 186 247 +;Gap=M192
scaffold133|size826974	blastx	protein_match	727568	727828	323	+	.	ID=scaffold133|size826974:hit:9840:3.12.0.7;Name=jgi|Thaoce1|74193|rna7899;score=323
scaffold133|size826974	blastx	match_part	727568	727828	323	+	.	ID=scaffold133|size826974:hsp:19679:3.12.0.7;Parent=scaffold133|size826974:hit:9840:3.12.0.7;Target=jgi|Thaoce1|74193|rna7899 1 87 +;Gap=M261
scaffold133|size826974	blastx	protein_match	727493	727894	387	+	.	ID=scaffold133|size826974:hit:9841:3.12.0.7;Name=jgi|Thaoce1|91494|rna15024;score=387
scaffold133|size826974	blastx	match_part	727493	727894	387	+	.	ID=scaffold133|size826974:hsp:19680:3.12.0.7;Parent=scaffold133|size826974:hit:9841:3.12.0.7;Target=jgi|Thaoce1|91494|rna15024 1 134 +;Gap=M402
scaffold133|size826974	blastx	protein_match	727277	727507	150	+	.	ID=scaffold133|size826974:hit:9842:3.12.0.7;Name=jgi|Thaoce1|91104|rna22516;score=150
scaffold133|size826974	blastx	match_part	727277	727507	150	+	.	ID=scaffold133|size826974:hsp:19681:3.12.0.7;Parent=scaffold133|size826974:hit:9842:3.12.0.7;Target=jgi|Thaoce1|91104|rna22516 2 76 +;Gap=M231
scaffold133|size826974	blastx	protein_match	726887	727567	524	+	.	ID=scaffold133|size826974:hit:9843:3.12.0.7;Name=jgi|Thaoce1|100347|rna3929;score=524
scaffold133|size826974	blastx	match_part	726887	727567	524	+	.	ID=scaffold133|size826974:hsp:19682:3.12.0.7;Parent=scaffold133|size826974:hit:9843:3.12.0.7;Target=jgi|Thaoce1|100347|rna3929 52 258 +;Gap=M681
scaffold133|size826974	blastx	protein_match	727868	728047	231	+	.	ID=scaffold133|size826974:hit:9844:3.12.0.7;Name=jgi|Thaoce1|77625|rna18793;score=231
scaffold133|size826974	blastx	match_part	727868	728047	231	+	.	ID=scaffold133|size826974:hsp:19683:3.12.0.7;Parent=scaffold133|size826974:hit:9844:3.12.0.7;Target=jgi|Thaoce1|77625|rna18793 8 67 +;Gap=M180
scaffold133|size826974	blastx	protein_match	727349	727495	155	+	.	ID=scaffold133|size826974:hit:9845:3.12.0.7;Name=jgi|Thaoce1|83515|rna23431;score=155
scaffold133|size826974	blastx	match_part	727349	727495	155	+	.	ID=scaffold133|size826974:hsp:19684:3.12.0.7;Parent=scaffold133|size826974:hit:9845:3.12.0.7;Target=jgi|Thaoce1|83515|rna23431 14 62 +;Gap=M147
scaffold133|size826974	blastx	protein_match	726377	728062	1666	+	.	ID=scaffold133|size826974:hit:9846:3.12.0.7;Name=jgi|Thaoce1|79866|rna9285;score=1666
scaffold133|size826974	blastx	match_part	726377	728062	1666	+	.	ID=scaffold133|size826974:hsp:19685:3.12.0.7;Parent=scaffold133|size826974:hit:9846:3.12.0.7;Target=jgi|Thaoce1|79866|rna9285 107 655 +;Gap=M1686
scaffold133|size826974	blastx	protein_match	727325	728062	701	+	.	ID=scaffold133|size826974:hit:9847:3.12.0.7;Name=jgi|Thaoce1|94946|rna12941;score=701
scaffold133|size826974	blastx	match_part	727325	728062	701	+	.	ID=scaffold133|size826974:hsp:19686:3.12.0.7;Parent=scaffold133|size826974:hit:9847:3.12.0.7;Target=jgi|Thaoce1|94946|rna12941 48 293 +;Gap=M738
scaffold133|size826974	blastx	protein_match	727757	728044	235	+	.	ID=scaffold133|size826974:hit:9848:3.12.0.7;Name=jgi|Fracy1|247541|fgenesh2_pg.20_%2523_332;score=235
scaffold133|size826974	blastx	match_part	727757	728044	235	+	.	ID=scaffold133|size826974:hsp:19687:3.12.0.7;Parent=scaffold133|size826974:hit:9848:3.12.0.7;Target=jgi|Fracy1|247541|fgenesh2_pg.20_%252523_332 1 97 +;Gap=M288
scaffold133|size826974	blastx	protein_match	727733	727930	224	+	.	ID=scaffold133|size826974:hit:9849:3.12.0.7;Name=jgi|Thaoce1|100348|rna3930;score=224
scaffold133|size826974	blastx	match_part	727733	727930	224	+	.	ID=scaffold133|size826974:hsp:19688:3.12.0.7;Parent=scaffold133|size826974:hit:9849:3.12.0.7;Target=jgi|Thaoce1|100348|rna3930 8 73 +;Gap=M198
scaffold133|size826974	blastx	protein_match	727217	727891	521	+	.	ID=scaffold133|size826974:hit:9850:3.12.0.7;Name=jgi|Fracy1|233801|fgenesh2_pg.1_%2523_1999;score=521
scaffold133|size826974	blastx	match_part	727217	727891	521	+	.	ID=scaffold133|size826974:hsp:19689:3.12.0.7;Parent=scaffold133|size826974:hit:9850:3.12.0.7;Target=jgi|Fracy1|233801|fgenesh2_pg.1_%252523_1999 1 226 +;Gap=M675
scaffold133|size826974	blastx	protein_match	727217	727891	521	+	.	ID=scaffold133|size826974:hit:9851:3.12.0.7;Name=jgi|Fracy1|233801|fgenesh2_pg.1_%2523_1999;score=521
scaffold133|size826974	blastx	match_part	727217	727891	521	+	.	ID=scaffold133|size826974:hsp:19690:3.12.0.7;Parent=scaffold133|size826974:hit:9851:3.12.0.7;Target=jgi|Fracy1|233801|fgenesh2_pg.1_%252523_1999 1 226 +;Gap=M675
scaffold133|size826974	blastx	protein_match	727616	728047	429	+	.	ID=scaffold133|size826974:hit:9852:3.12.0.7;Name=jgi|Thaoce1|86857|rna27263;score=429
scaffold133|size826974	blastx	match_part	727616	728047	429	+	.	ID=scaffold133|size826974:hsp:19691:3.12.0.7;Parent=scaffold133|size826974:hit:9852:3.12.0.7;Target=jgi|Thaoce1|86857|rna27263 3 135 +;Gap=M432
scaffold133|size826974	blastx	protein_match	727757	728044	235	+	.	ID=scaffold133|size826974:hit:9853:3.12.0.7;Name=jgi|Fracy1|247541|fgenesh2_pg.20_%2523_332;score=235
scaffold133|size826974	blastx	match_part	727757	728044	235	+	.	ID=scaffold133|size826974:hsp:19692:3.12.0.7;Parent=scaffold133|size826974:hit:9853:3.12.0.7;Target=jgi|Fracy1|247541|fgenesh2_pg.20_%252523_332 1 97 +;Gap=M288
scaffold133|size826974	blastx	protein_match	726764	727459	613	+	.	ID=scaffold133|size826974:hit:9854:3.12.0.7;Name=jgi|Thaoce1|85958|rna10719;score=613
scaffold133|size826974	blastx	match_part	726764	727459	613	+	.	ID=scaffold133|size826974:hsp:19693:3.12.0.7;Parent=scaffold133|size826974:hit:9854:3.12.0.7;Target=jgi|Thaoce1|85958|rna10719 1 218 +;Gap=M696
scaffold133|size826974	blastx	protein_match	726377	727834	1487	+	.	ID=scaffold133|size826974:hit:9855:3.12.0.7;Name=jgi|Thaoce1|69679|rna27387;score=1487
scaffold133|size826974	blastx	match_part	726377	727834	1487	+	.	ID=scaffold133|size826974:hsp:19694:3.12.0.7;Parent=scaffold133|size826974:hit:9855:3.12.0.7;Target=jgi|Thaoce1|69679|rna27387 9 496 +;Gap=M1458
scaffold133|size826974	blastx	protein_match	727568	727849	279	+	.	ID=scaffold133|size826974:hit:9856:3.12.0.7;Name=jgi|Thaoce1|94109|rna7532;score=279
scaffold133|size826974	blastx	match_part	727568	727849	279	+	.	ID=scaffold133|size826974:hsp:19695:3.12.0.7;Parent=scaffold133|size826974:hit:9856:3.12.0.7;Target=jgi|Thaoce1|94109|rna7532 1 104 +;Gap=M282
scaffold133|size826974	blastx	protein_match	727757	728044	235	+	.	ID=scaffold133|size826974:hit:9857:3.12.0.7;Name=jgi|Fracy1|247541|fgenesh2_pg.20_%2523_332;score=235
scaffold133|size826974	blastx	match_part	727757	728044	235	+	.	ID=scaffold133|size826974:hsp:19696:3.12.0.7;Parent=scaffold133|size826974:hit:9857:3.12.0.7;Target=jgi|Fracy1|247541|fgenesh2_pg.20_%252523_332 1 97 +;Gap=M288
scaffold133|size826974	blastx	protein_match	726701	727081	440	+	.	ID=scaffold133|size826974:hit:9858:3.12.0.7;Name=jgi|Thaoce1|78350|rna28436;score=440
scaffold133|size826974	blastx	match_part	726701	727081	440	+	.	ID=scaffold133|size826974:hsp:19697:3.12.0.7;Parent=scaffold133|size826974:hit:9858:3.12.0.7;Target=jgi|Thaoce1|78350|rna28436 1 127 +;Gap=M381
scaffold133|size826974	blastx	protein_match	726467	726784	350	+	.	ID=scaffold133|size826974:hit:9859:3.12.0.7;Name=jgi|Thaoce1|94110|rna7533;score=350
scaffold133|size826974	blastx	match_part	726467	726784	350	+	.	ID=scaffold133|size826974:hsp:19698:3.12.0.7;Parent=scaffold133|size826974:hit:9859:3.12.0.7;Target=jgi|Thaoce1|94110|rna7533 92 197 +;Gap=M318
scaffold133|size826974	blastx	protein_match	727793	728047	334	+	.	ID=scaffold133|size826974:hit:9860:3.12.0.7;Name=jgi|Thaoce1|80730|rna14441;score=334
scaffold133|size826974	blastx	match_part	727793	728047	334	+	.	ID=scaffold133|size826974:hsp:19699:3.12.0.7;Parent=scaffold133|size826974:hit:9860:3.12.0.7;Target=jgi|Thaoce1|80730|rna14441 18 102 +;Gap=M255
scaffold133|size826974	blastx	protein_match	726827	728047	1244	+	.	ID=scaffold133|size826974:hit:9861:3.12.0.7;Name=jgi|Thaoce1|85351|rna15333;score=1244
scaffold133|size826974	blastx	match_part	726827	728047	1244	+	.	ID=scaffold133|size826974:hsp:19700:3.12.0.7;Parent=scaffold133|size826974:hit:9861:3.12.0.7;Target=jgi|Thaoce1|85351|rna15333 1 407 +;Gap=M1221
scaffold133|size826974	blastx	protein_match	727217	727891	521	+	.	ID=scaffold133|size826974:hit:9862:3.12.0.7;Name=jgi|Fracy1|233801|fgenesh2_pg.1_%2523_1999;score=521
scaffold133|size826974	blastx	match_part	727217	727891	521	+	.	ID=scaffold133|size826974:hsp:19701:3.12.0.7;Parent=scaffold133|size826974:hit:9862:3.12.0.7;Target=jgi|Fracy1|233801|fgenesh2_pg.1_%252523_1999 1 226 +;Gap=M675
scaffold133|size826974	blastx	protein_match	727844	728047	253	+	.	ID=scaffold133|size826974:hit:9863:3.12.0.7;Name=jgi|Thaoce1|83591|rna4947;score=253
scaffold133|size826974	blastx	match_part	727844	728047	253	+	.	ID=scaffold133|size826974:hsp:19702:3.12.0.7;Parent=scaffold133|size826974:hit:9863:3.12.0.7;Target=jgi|Thaoce1|83591|rna4947 1 68 +;Gap=M204
scaffold133|size826974	blastx	protein_match	726260	727297	904	+	.	ID=scaffold133|size826974:hit:9864:3.12.0.7;Name=jgi|Thaoce1|74192|rna7898;score=904
scaffold133|size826974	blastx	match_part	726260	727297	904	+	.	ID=scaffold133|size826974:hsp:19703:3.12.0.7;Parent=scaffold133|size826974:hit:9864:3.12.0.7;Target=jgi|Thaoce1|74192|rna7898 10 365 +;Gap=M1038
scaffold133|size826974	blastx	protein_match	727220	728044	656	+	.	ID=scaffold133|size826974:hit:9865:3.12.0.7;Name=jgi|Thaoce1|103294|rna26631;score=656
scaffold133|size826974	blastx	match_part	727220	728044	656	+	.	ID=scaffold133|size826974:hsp:19704:3.12.0.7;Parent=scaffold133|size826974:hit:9865:3.12.0.7;Target=jgi|Thaoce1|103294|rna26631 1 278 +;Gap=M825
scaffold133|size826974	blastx	protein_match	726527	727204	475	+	.	ID=scaffold133|size826974:hit:9866:3.12.0.7;Name=jgi|Thaoce1|81732|rna24766;score=475
scaffold133|size826974	blastx	match_part	726527	727204	475	+	.	ID=scaffold133|size826974:hsp:19705:3.12.0.7;Parent=scaffold133|size826974:hit:9866:3.12.0.7;Target=jgi|Thaoce1|81732|rna24766 33 234 +;Gap=M678
scaffold133|size826974	blastx	protein_match	727568	727819	284	+	.	ID=scaffold133|size826974:hit:9867:3.12.0.7;Name=jgi|Thaoce1|77882|rna23268;score=284
scaffold133|size826974	blastx	match_part	727568	727819	284	+	.	ID=scaffold133|size826974:hsp:19706:3.12.0.7;Parent=scaffold133|size826974:hit:9867:3.12.0.7;Target=jgi|Thaoce1|77882|rna23268 1 84 +;Gap=M252
scaffold133|size826974	blastx	protein_match	727691	727930	270	+	.	ID=scaffold133|size826974:hit:9868:3.12.0.7;Name=jgi|Thaoce1|79852|rna18616;score=270
scaffold133|size826974	blastx	match_part	727691	727930	270	+	.	ID=scaffold133|size826974:hsp:19707:3.12.0.7;Parent=scaffold133|size826974:hit:9868:3.12.0.7;Target=jgi|Thaoce1|79852|rna18616 43 122 +;Gap=M240
scaffold133|size826974	blastx	protein_match	727802	728002	260	+	.	ID=scaffold133|size826974:hit:9869:3.12.0.7;Name=jgi|Thaoce1|73762|rna25162;score=260
scaffold133|size826974	blastx	match_part	727802	728002	260	+	.	ID=scaffold133|size826974:hsp:19708:3.12.0.7;Parent=scaffold133|size826974:hit:9869:3.12.0.7;Target=jgi|Thaoce1|73762|rna25162 1 67 +;Gap=M201
scaffold133|size826974	blastx	protein_match	735989	737736	413	-	.	ID=scaffold133|size826974:hit:9870:3.12.0.7;Name=jgi|Thaoce1|98892|rna20402;score=413
scaffold133|size826974	blastx	match_part	737347	737736	184	-	.	ID=scaffold133|size826974:hsp:19709:3.12.0.7;Parent=scaffold133|size826974:hit:9870:3.12.0.7;Target=jgi|Thaoce1|98892|rna20402 191 288 +;Gap=M390
scaffold133|size826974	blastx	match_part	735989	736675	413	-	.	ID=scaffold133|size826974:hsp:19710:3.12.0.7;Parent=scaffold133|size826974:hit:9870:3.12.0.7;Target=jgi|Thaoce1|98892|rna20402 428 659 +;Gap=M687
scaffold133|size826974	blastx	protein_match	761374	771789	1425	-	.	ID=scaffold133|size826974:hit:9871:3.12.0.7;Name=jgi|Thaoce1|96065|rna31727;score=1425
scaffold133|size826974	blastx	match_part	771130	771789	469	-	.	ID=scaffold133|size826974:hsp:19711:3.12.0.7;Parent=scaffold133|size826974:hit:9871:3.12.0.7;Target=jgi|Thaoce1|96065|rna31727 49 277 +;Gap=M660
scaffold133|size826974	blastx	match_part	770846	771046	112	-	.	ID=scaffold133|size826974:hsp:19712:3.12.0.7;Parent=scaffold133|size826974:hit:9871:3.12.0.7;Target=jgi|Thaoce1|96065|rna31727 278 343 +;Gap=M201
scaffold133|size826974	blastx	match_part	770047	770496	332	-	.	ID=scaffold133|size826974:hsp:19713:3.12.0.7;Parent=scaffold133|size826974:hit:9871:3.12.0.7;Target=jgi|Thaoce1|96065|rna31727 396 532 +;Gap=M450
scaffold133|size826974	blastx	match_part	769686	769967	193	-	.	ID=scaffold133|size826974:hsp:19714:3.12.0.7;Parent=scaffold133|size826974:hit:9871:3.12.0.7;Target=jgi|Thaoce1|96065|rna31727 532 625 +;Gap=M282
scaffold133|size826974	blastx	match_part	769523	769579	78	-	.	ID=scaffold133|size826974:hsp:19715:3.12.0.7;Parent=scaffold133|size826974:hit:9871:3.12.0.7;Target=jgi|Thaoce1|96065|rna31727 639 657 +;Gap=M57
scaffold133|size826974	blastx	match_part	768197	769057	287	-	.	ID=scaffold133|size826974:hsp:19716:3.12.0.7;Parent=scaffold133|size826974:hit:9871:3.12.0.7;Target=jgi|Thaoce1|96065|rna31727 729 959 +;Gap=M861
scaffold133|size826974	blastx	match_part	764070	768143	1830	-	.	ID=scaffold133|size826974:hsp:19717:3.12.0.7;Parent=scaffold133|size826974:hit:9871:3.12.0.7;Target=jgi|Thaoce1|96065|rna31727 951 2173 +;Gap=M4074
scaffold133|size826974	blastx	match_part	763523	764002	342	-	.	ID=scaffold133|size826974:hsp:19718:3.12.0.7;Parent=scaffold133|size826974:hit:9871:3.12.0.7;Target=jgi|Thaoce1|96065|rna31727 2173 2303 +;Gap=M480
scaffold133|size826974	blastx	match_part	761374	763488	1425	-	.	ID=scaffold133|size826974:hsp:19719:3.12.0.7;Parent=scaffold133|size826974:hit:9871:3.12.0.7;Target=jgi|Thaoce1|96065|rna31727 2292 2945 +;Gap=M2115
scaffold133|size826974	blastx	protein_match	761374	776128	1951	-	.	ID=scaffold133|size826974:hit:9872:3.12.0.7;Name=jgi|Thaps3|25613|estExt_fgenesh1_pg.C_chr_200092;score=1951
scaffold133|size826974	blastx	match_part	775715	776128	119	-	.	ID=scaffold133|size826974:hsp:19720:3.12.0.7;Parent=scaffold133|size826974:hit:9872:3.12.0.7;Target=jgi|Thaps3|25613|estExt_fgenesh1_pg.C_chr_200092 147 317 +;Gap=M414
scaffold133|size826974	blastx	match_part	771130	775158	3189	-	.	ID=scaffold133|size826974:hsp:19721:3.12.0.7;Parent=scaffold133|size826974:hit:9872:3.12.0.7;Target=jgi|Thaps3|25613|estExt_fgenesh1_pg.C_chr_200092 274 1593 +;Gap=M4029
scaffold133|size826974	blastx	match_part	770546	771046	278	-	.	ID=scaffold133|size826974:hsp:19722:3.12.0.7;Parent=scaffold133|size826974:hit:9872:3.12.0.7;Target=jgi|Thaps3|25613|estExt_fgenesh1_pg.C_chr_200092 1594 1764 +;Gap=M501
scaffold133|size826974	blastx	match_part	770047	770526	488	-	.	ID=scaffold133|size826974:hsp:19723:3.12.0.7;Parent=scaffold133|size826974:hit:9872:3.12.0.7;Target=jgi|Thaps3|25613|estExt_fgenesh1_pg.C_chr_200092 1747 1908 +;Gap=M480
scaffold133|size826974	blastx	match_part	769686	770045	319	-	.	ID=scaffold133|size826974:hsp:19724:3.12.0.7;Parent=scaffold133|size826974:hit:9872:3.12.0.7;Target=jgi|Thaps3|25613|estExt_fgenesh1_pg.C_chr_200092 1891 2001 +;Gap=M360
scaffold133|size826974	blastx	match_part	768200	769576	934	-	.	ID=scaffold133|size826974:hsp:19725:3.12.0.7;Parent=scaffold133|size826974:hit:9872:3.12.0.7;Target=jgi|Thaps3|25613|estExt_fgenesh1_pg.C_chr_200092 2016 2417 +;Gap=M1377
scaffold133|size826974	blastx	match_part	764070	768131	3008	-	.	ID=scaffold133|size826974:hsp:19726:3.12.0.7;Parent=scaffold133|size826974:hit:9872:3.12.0.7;Target=jgi|Thaps3|25613|estExt_fgenesh1_pg.C_chr_200092 2413 3734 +;Gap=M4062
scaffold133|size826974	blastx	match_part	763562	764002	380	-	.	ID=scaffold133|size826974:hsp:19727:3.12.0.7;Parent=scaffold133|size826974:hit:9872:3.12.0.7;Target=jgi|Thaps3|25613|estExt_fgenesh1_pg.C_chr_200092 3734 3856 +;Gap=M441
scaffold133|size826974	blastx	match_part	761374	763488	1951	-	.	ID=scaffold133|size826974:hsp:19728:3.12.0.7;Parent=scaffold133|size826974:hit:9872:3.12.0.7;Target=jgi|Thaps3|25613|estExt_fgenesh1_pg.C_chr_200092 3856 4544 +;Gap=M2115
scaffold133|size826974	blastx	protein_match	781470	781646	166	-	.	ID=scaffold133|size826974:hit:9873:3.12.0.7;Name=jgi|Thaoce1|93376|rna23479;score=166
scaffold133|size826974	blastx	match_part	781470	781646	166	-	.	ID=scaffold133|size826974:hsp:19729:3.12.0.7;Parent=scaffold133|size826974:hit:9873:3.12.0.7;Target=jgi|Thaoce1|93376|rna23479 33 89 +;Gap=M177
scaffold133|size826974	blastx	protein_match	782304	782583	96	-	.	ID=scaffold133|size826974:hit:9874:3.12.0.7;Name=jgi|Thaoce1|75366|rna764;score=96
scaffold133|size826974	blastx	match_part	782416	782583	78	-	.	ID=scaffold133|size826974:hsp:19730:3.12.0.7;Parent=scaffold133|size826974:hit:9874:3.12.0.7;Target=jgi|Thaoce1|75366|rna764 55 111 +;Gap=M168
scaffold133|size826974	blastx	match_part	782304	782417	96	-	.	ID=scaffold133|size826974:hsp:19731:3.12.0.7;Parent=scaffold133|size826974:hit:9874:3.12.0.7;Target=jgi|Thaoce1|75366|rna764 111 148 +;Gap=M114
scaffold133|size826974	blastx	protein_match	781383	781835	388	-	.	ID=scaffold133|size826974:hit:9875:3.12.0.7;Name=jgi|Thaoce1|99540|rna23341;score=388
scaffold133|size826974	blastx	match_part	781383	781835	388	-	.	ID=scaffold133|size826974:hsp:19732:3.12.0.7;Parent=scaffold133|size826974:hit:9875:3.12.0.7;Target=jgi|Thaoce1|99540|rna23341 83 227 +;Gap=M453
scaffold133|size826974	blastx	protein_match	788268	790159	423	+	.	ID=scaffold133|size826974:hit:9876:3.12.0.7;Name=jgi|Thaps3|12122|fgenesh1_pg.C_chr_23000150;score=423
scaffold133|size826974	blastx	match_part	788268	788888	423	+	.	ID=scaffold133|size826974:hsp:19733:3.12.0.7;Parent=scaffold133|size826974:hit:9876:3.12.0.7;Target=jgi|Thaps3|12122|fgenesh1_pg.C_chr_23000150 184 388 +;Gap=M621
scaffold133|size826974	blastx	match_part	788560	789189	425	+	.	ID=scaffold133|size826974:hsp:19734:3.12.0.7;Parent=scaffold133|size826974:hit:9876:3.12.0.7;Target=jgi|Thaps3|12122|fgenesh1_pg.C_chr_23000150 285 481 +;Gap=M630
scaffold133|size826974	blastx	match_part	789188	790159	759	+	.	ID=scaffold133|size826974:hsp:19735:3.12.0.7;Parent=scaffold133|size826974:hit:9876:3.12.0.7;Target=jgi|Thaps3|12122|fgenesh1_pg.C_chr_23000150 471 760 +;Gap=M972
scaffold133|size826974	blastx	protein_match	791446	791709	191	+	.	ID=scaffold133|size826974:hit:9877:3.12.0.7;Name=jgi|Thaoce1|74193|rna7899;score=191
scaffold133|size826974	blastx	match_part	791446	791709	191	+	.	ID=scaffold133|size826974:hsp:19736:3.12.0.7;Parent=scaffold133|size826974:hit:9877:3.12.0.7;Target=jgi|Thaoce1|74193|rna7899 1 87 +;Gap=M264
scaffold133|size826974	blastx	protein_match	788857	790069	311	+	.	ID=scaffold133|size826974:hit:9878:3.12.0.7;Name=jgi|Thaps3|10024|fgenesh1_pg.C_chr_15000014;score=311
scaffold133|size826974	blastx	match_part	788857	789189	311	+	.	ID=scaffold133|size826974:hsp:19737:3.12.0.7;Parent=scaffold133|size826974:hit:9878:3.12.0.7;Target=jgi|Thaps3|10024|fgenesh1_pg.C_chr_15000014 10 117 +;Gap=M333
scaffold133|size826974	blastx	match_part	789188	790069	743	+	.	ID=scaffold133|size826974:hsp:19738:3.12.0.7;Parent=scaffold133|size826974:hit:9878:3.12.0.7;Target=jgi|Thaps3|10024|fgenesh1_pg.C_chr_15000014 107 391 +;Gap=M882
scaffold133|size826974	blastx	protein_match	791200	791382	145	+	.	ID=scaffold133|size826974:hit:9879:3.12.0.7;Name=jgi|Thaoce1|83515|rna23431;score=145
scaffold133|size826974	blastx	match_part	791200	791382	145	+	.	ID=scaffold133|size826974:hsp:19739:3.12.0.7;Parent=scaffold133|size826974:hit:9879:3.12.0.7;Target=jgi|Thaoce1|83515|rna23431 7 65 +;Gap=M183
scaffold133|size826974	blastx	protein_match	790256	791925	343	+	.	ID=scaffold133|size826974:hit:9880:3.12.0.7;Name=jgi|Thaoce1|79866|rna9285;score=343
scaffold133|size826974	blastx	match_part	790256	790759	343	+	.	ID=scaffold133|size826974:hsp:19740:3.12.0.7;Parent=scaffold133|size826974:hit:9880:3.12.0.7;Target=jgi|Thaoce1|79866|rna9285 104 273 +;Gap=M504
scaffold133|size826974	blastx	match_part	790867	791925	789	+	.	ID=scaffold133|size826974:hsp:19741:3.12.0.7;Parent=scaffold133|size826974:hit:9880:3.12.0.7;Target=jgi|Thaoce1|79866|rna9285 297 649 +;Gap=M1059
scaffold133|size826974	blastx	protein_match	791215	791937	495	+	.	ID=scaffold133|size826974:hit:9881:3.12.0.7;Name=jgi|Thaoce1|94946|rna12941;score=495
scaffold133|size826974	blastx	match_part	791215	791937	495	+	.	ID=scaffold133|size826974:hsp:19742:3.12.0.7;Parent=scaffold133|size826974:hit:9881:3.12.0.7;Target=jgi|Thaoce1|94946|rna12941 52 291 +;Gap=M723
scaffold133|size826974	blastx	protein_match	791638	791925	221	+	.	ID=scaffold133|size826974:hit:9882:3.12.0.7;Name=jgi|Fracy1|247541|fgenesh2_pg.20_%2523_332;score=221
scaffold133|size826974	blastx	match_part	791638	791925	221	+	.	ID=scaffold133|size826974:hsp:19743:3.12.0.7;Parent=scaffold133|size826974:hit:9882:3.12.0.7;Target=jgi|Fracy1|247541|fgenesh2_pg.20_%252523_332 2 97 +;Gap=M288
scaffold133|size826974	blastx	protein_match	791638	791925	221	+	.	ID=scaffold133|size826974:hit:9883:3.12.0.7;Name=jgi|Fracy1|247541|fgenesh2_pg.20_%2523_332;score=221
scaffold133|size826974	blastx	match_part	791638	791925	221	+	.	ID=scaffold133|size826974:hsp:19744:3.12.0.7;Parent=scaffold133|size826974:hit:9883:3.12.0.7;Target=jgi|Fracy1|247541|fgenesh2_pg.20_%252523_332 2 97 +;Gap=M288
scaffold133|size826974	blastx	protein_match	790652	791337	206	+	.	ID=scaffold133|size826974:hit:9884:3.12.0.7;Name=jgi|Thaoce1|85958|rna10719;score=206
scaffold133|size826974	blastx	match_part	790652	790951	206	+	.	ID=scaffold133|size826974:hsp:19745:3.12.0.7;Parent=scaffold133|size826974:hit:9884:3.12.0.7;Target=jgi|Thaoce1|85958|rna10719 2 100 +;Gap=M300
scaffold133|size826974	blastx	match_part	790810	791337	301	+	.	ID=scaffold133|size826974:hsp:19746:3.12.0.7;Parent=scaffold133|size826974:hit:9884:3.12.0.7;Target=jgi|Thaoce1|85958|rna10719 56 218 +;Gap=M528
scaffold133|size826974	blastx	protein_match	788766	791943	108	+	.	ID=scaffold133|size826974:hit:9885:3.12.0.7;Name=jgi|Thaoce1|99069|rna12006;score=108
scaffold133|size826974	blastx	match_part	788766	788879	108	+	.	ID=scaffold133|size826974:hsp:19747:3.12.0.7;Parent=scaffold133|size826974:hit:9885:3.12.0.7;Target=jgi|Thaoce1|99069|rna12006 834 871 +;Gap=M114
scaffold133|size826974	blastx	match_part	788890	789189	127	+	.	ID=scaffold133|size826974:hsp:19748:3.12.0.7;Parent=scaffold133|size826974:hit:9885:3.12.0.7;Target=jgi|Thaoce1|99069|rna12006 868 955 +;Gap=M300
scaffold133|size826974	blastx	match_part	789146	790870	809	+	.	ID=scaffold133|size826974:hsp:19749:3.12.0.7;Parent=scaffold133|size826974:hit:9885:3.12.0.7;Target=jgi|Thaoce1|99069|rna12006 933 1565 +;Gap=M1725
scaffold133|size826974	blastx	match_part	790849	791943	842	+	.	ID=scaffold133|size826974:hsp:19750:3.12.0.7;Parent=scaffold133|size826974:hit:9885:3.12.0.7;Target=jgi|Thaoce1|99069|rna12006 1559 1919 +;Gap=M1095
scaffold133|size826974	blastx	protein_match	790265	791697	428	+	.	ID=scaffold133|size826974:hit:9886:3.12.0.7;Name=jgi|Thaoce1|69679|rna27387;score=428
scaffold133|size826974	blastx	match_part	790265	790897	428	+	.	ID=scaffold133|size826974:hsp:19751:3.12.0.7;Parent=scaffold133|size826974:hit:9886:3.12.0.7;Target=jgi|Thaoce1|69679|rna27387 9 221 +;Gap=M633
scaffold133|size826974	blastx	match_part	790810	791697	614	+	.	ID=scaffold133|size826974:hsp:19752:3.12.0.7;Parent=scaffold133|size826974:hit:9886:3.12.0.7;Target=jgi|Thaoce1|69679|rna27387 193 491 +;Gap=M888
scaffold133|size826974	blastx	protein_match	791446	791730	189	+	.	ID=scaffold133|size826974:hit:9887:3.12.0.7;Name=jgi|Thaoce1|94109|rna7532;score=189
scaffold133|size826974	blastx	match_part	791446	791730	189	+	.	ID=scaffold133|size826974:hsp:19753:3.12.0.7;Parent=scaffold133|size826974:hit:9887:3.12.0.7;Target=jgi|Thaoce1|94109|rna7532 1 104 +;Gap=M285
scaffold133|size826974	blastx	protein_match	791635	791931	181	+	.	ID=scaffold133|size826974:hit:9888:3.12.0.7;Name=jgi|Fracy1|245988|fgenesh2_pg.16_%2523_355;score=181
scaffold133|size826974	blastx	match_part	791635	791931	181	+	.	ID=scaffold133|size826974:hsp:19754:3.12.0.7;Parent=scaffold133|size826974:hit:9888:3.12.0.7;Target=jgi|Fracy1|245988|fgenesh2_pg.16_%252523_355 28 128 +;Gap=M297
scaffold133|size826974	blastx	protein_match	791638	791925	221	+	.	ID=scaffold133|size826974:hit:9889:3.12.0.7;Name=jgi|Fracy1|247541|fgenesh2_pg.20_%2523_332;score=221
scaffold133|size826974	blastx	match_part	791638	791925	221	+	.	ID=scaffold133|size826974:hsp:19755:3.12.0.7;Parent=scaffold133|size826974:hit:9889:3.12.0.7;Target=jgi|Fracy1|247541|fgenesh2_pg.20_%252523_332 2 97 +;Gap=M288
scaffold133|size826974	blastx	protein_match	790586	790897	247	+	.	ID=scaffold133|size826974:hit:9890:3.12.0.7;Name=jgi|Thaoce1|78350|rna28436;score=247
scaffold133|size826974	blastx	match_part	790586	790897	247	+	.	ID=scaffold133|size826974:hsp:19756:3.12.0.7;Parent=scaffold133|size826974:hit:9890:3.12.0.7;Target=jgi|Thaoce1|78350|rna28436 1 105 +;Gap=M312
scaffold133|size826974	blastx	protein_match	791671	791925	206	+	.	ID=scaffold133|size826974:hit:9891:3.12.0.7;Name=jgi|Thaoce1|80730|rna14441;score=206
scaffold133|size826974	blastx	match_part	791671	791925	206	+	.	ID=scaffold133|size826974:hsp:19757:3.12.0.7;Parent=scaffold133|size826974:hit:9891:3.12.0.7;Target=jgi|Thaoce1|80730|rna14441 18 101 +;Gap=M255
scaffold133|size826974	blastx	protein_match	791635	791931	181	+	.	ID=scaffold133|size826974:hit:9892:3.12.0.7;Name=jgi|Fracy1|245988|fgenesh2_pg.16_%2523_355;score=181
scaffold133|size826974	blastx	match_part	791635	791931	181	+	.	ID=scaffold133|size826974:hsp:19758:3.12.0.7;Parent=scaffold133|size826974:hit:9892:3.12.0.7;Target=jgi|Fracy1|245988|fgenesh2_pg.16_%252523_355 28 128 +;Gap=M297
scaffold133|size826974	blastx	protein_match	788890	791943	131	+	.	ID=scaffold133|size826974:hit:9893:3.12.0.7;Name=jgi|Thaoce1|69461|rna4441;score=131
scaffold133|size826974	blastx	match_part	788890	789189	131	+	.	ID=scaffold133|size826974:hsp:19759:3.12.0.7;Parent=scaffold133|size826974:hit:9893:3.12.0.7;Target=jgi|Thaoce1|69461|rna4441 511 598 +;Gap=M300
scaffold133|size826974	blastx	match_part	789188	789877	360	+	.	ID=scaffold133|size826974:hsp:19760:3.12.0.7;Parent=scaffold133|size826974:hit:9893:3.12.0.7;Target=jgi|Thaoce1|69461|rna4441 588 818 +;Gap=M690
scaffold133|size826974	blastx	match_part	790268	790870	493	+	.	ID=scaffold133|size826974:hsp:19761:3.12.0.7;Parent=scaffold133|size826974:hit:9893:3.12.0.7;Target=jgi|Thaoce1|69461|rna4441 1042 1243 +;Gap=M603
scaffold133|size826974	blastx	match_part	790810	791943	791	+	.	ID=scaffold133|size826974:hsp:19762:3.12.0.7;Parent=scaffold133|size826974:hit:9893:3.12.0.7;Target=jgi|Thaoce1|69461|rna4441 1224 1597 +;Gap=M1134
scaffold133|size826974	blastx	protein_match	790721	791925	126	+	.	ID=scaffold133|size826974:hit:9894:3.12.0.7;Name=jgi|Thaoce1|85351|rna15333;score=126
scaffold133|size826974	blastx	match_part	790721	790897	126	+	.	ID=scaffold133|size826974:hsp:19763:3.12.0.7;Parent=scaffold133|size826974:hit:9894:3.12.0.7;Target=jgi|Thaoce1|85351|rna15333 4 62 +;Gap=M177
scaffold133|size826974	blastx	match_part	790855	791925	695	+	.	ID=scaffold133|size826974:hsp:19764:3.12.0.7;Parent=scaffold133|size826974:hit:9894:3.12.0.7;Target=jgi|Thaoce1|85351|rna15333 49 406 +;Gap=M1071
scaffold133|size826974	blastx	protein_match	788304	789970	424	+	.	ID=scaffold133|size826974:hit:9895:3.12.0.7;Name=jgi|Thaps3|25771|estExt_fgenesh1_pg.C_chr_220235;score=424
scaffold133|size826974	blastx	match_part	788304	788888	424	+	.	ID=scaffold133|size826974:hsp:19765:3.12.0.7;Parent=scaffold133|size826974:hit:9895:3.12.0.7;Target=jgi|Thaps3|25771|estExt_fgenesh1_pg.C_chr_220235 230 417 +;Gap=M585
scaffold133|size826974	blastx	match_part	788560	789189	437	+	.	ID=scaffold133|size826974:hsp:19766:3.12.0.7;Parent=scaffold133|size826974:hit:9895:3.12.0.7;Target=jgi|Thaps3|25771|estExt_fgenesh1_pg.C_chr_220235 314 510 +;Gap=M630
scaffold133|size826974	blastx	match_part	789188	789970	897	+	.	ID=scaffold133|size826974:hsp:19767:3.12.0.7;Parent=scaffold133|size826974:hit:9895:3.12.0.7;Target=jgi|Thaps3|25771|estExt_fgenesh1_pg.C_chr_220235 500 759 +;Gap=M783
scaffold133|size826974	blastx	protein_match	788304	789973	431	+	.	ID=scaffold133|size826974:hit:9896:3.12.0.7;Name=jgi|Thaps3|8235|fgenesh1_pg.C_chr_10000005;score=431
scaffold133|size826974	blastx	match_part	788304	788888	431	+	.	ID=scaffold133|size826974:hsp:19768:3.12.0.7;Parent=scaffold133|size826974:hit:9896:3.12.0.7;Target=jgi|Thaps3|8235|fgenesh1_pg.C_chr_10000005 191 378 +;Gap=M585
scaffold133|size826974	blastx	match_part	788560	789189	446	+	.	ID=scaffold133|size826974:hsp:19769:3.12.0.7;Parent=scaffold133|size826974:hit:9896:3.12.0.7;Target=jgi|Thaps3|8235|fgenesh1_pg.C_chr_10000005 275 471 +;Gap=M630
scaffold133|size826974	blastx	match_part	789188	789973	883	+	.	ID=scaffold133|size826974:hsp:19770:3.12.0.7;Parent=scaffold133|size826974:hit:9896:3.12.0.7;Target=jgi|Thaps3|8235|fgenesh1_pg.C_chr_10000005 461 721 +;Gap=M786
scaffold133|size826974	blastx	protein_match	791728	791925	135	+	.	ID=scaffold133|size826974:hit:9897:3.12.0.7;Name=jgi|Thaoce1|83591|rna4947;score=135
scaffold133|size826974	blastx	match_part	791728	791925	135	+	.	ID=scaffold133|size826974:hsp:19771:3.12.0.7;Parent=scaffold133|size826974:hit:9897:3.12.0.7;Target=jgi|Thaoce1|83591|rna4947 2 67 +;Gap=M198
scaffold133|size826974	blastx	protein_match	791107	791925	573	+	.	ID=scaffold133|size826974:hit:9898:3.12.0.7;Name=jgi|Thaoce1|103294|rna26631;score=573
scaffold133|size826974	blastx	match_part	791107	791925	573	+	.	ID=scaffold133|size826974:hsp:19772:3.12.0.7;Parent=scaffold133|size826974:hit:9898:3.12.0.7;Target=jgi|Thaoce1|103294|rna26631 3 278 +;Gap=M819
scaffold133|size826974	blastx	protein_match	791446	791697	184	+	.	ID=scaffold133|size826974:hit:9899:3.12.0.7;Name=jgi|Thaoce1|77882|rna23268;score=184
scaffold133|size826974	blastx	match_part	791446	791697	184	+	.	ID=scaffold133|size826974:hsp:19773:3.12.0.7;Parent=scaffold133|size826974:hit:9899:3.12.0.7;Target=jgi|Thaoce1|77882|rna23268 1 84 +;Gap=M252
scaffold133|size826974	blastx	protein_match	791572	791826	164	+	.	ID=scaffold133|size826974:hit:9900:3.12.0.7;Name=jgi|Thaoce1|79852|rna18616;score=164
scaffold133|size826974	blastx	match_part	791572	791826	164	+	.	ID=scaffold133|size826974:hsp:19774:3.12.0.7;Parent=scaffold133|size826974:hit:9900:3.12.0.7;Target=jgi|Thaoce1|79852|rna18616 44 127 +;Gap=M255
scaffold133|size826974	blastx	protein_match	791680	791883	160	+	.	ID=scaffold133|size826974:hit:9901:3.12.0.7;Name=jgi|Thaoce1|73762|rna25162;score=160
scaffold133|size826974	blastx	match_part	791680	791883	160	+	.	ID=scaffold133|size826974:hsp:19775:3.12.0.7;Parent=scaffold133|size826974:hit:9901:3.12.0.7;Target=jgi|Thaoce1|73762|rna25162 1 67 +;Gap=M204
scaffold133|size826974	blastx	protein_match	791635	791931	181	+	.	ID=scaffold133|size826974:hit:9902:3.12.0.7;Name=jgi|Fracy1|245988|fgenesh2_pg.16_%2523_355;score=181
scaffold133|size826974	blastx	match_part	791635	791931	181	+	.	ID=scaffold133|size826974:hsp:19776:3.12.0.7;Parent=scaffold133|size826974:hit:9902:3.12.0.7;Target=jgi|Fracy1|245988|fgenesh2_pg.16_%252523_355 28 128 +;Gap=M297
scaffold133|size826974	blastx	protein_match	803030	803359	198	+	.	ID=scaffold133|size826974:hit:9903:3.12.0.7;Name=jgi|Thaoce1|90814|rna0;score=198
scaffold133|size826974	blastx	match_part	803030	803359	198	+	.	ID=scaffold133|size826974:hsp:19777:3.12.0.7;Parent=scaffold133|size826974:hit:9903:3.12.0.7;Target=jgi|Thaoce1|90814|rna0 2 99 +;Gap=M330
scaffold133|size826974	blastx	protein_match	803147	803323	152	+	.	ID=scaffold133|size826974:hit:9904:3.12.0.7;Name=jgi|Thaoce1|93376|rna23479;score=152
scaffold133|size826974	blastx	match_part	803147	803323	152	+	.	ID=scaffold133|size826974:hsp:19778:3.12.0.7;Parent=scaffold133|size826974:hit:9904:3.12.0.7;Target=jgi|Thaoce1|93376|rna23479 33 89 +;Gap=M177
scaffold133|size826974	blastx	protein_match	802724	802903	149	+	.	ID=scaffold133|size826974:hit:9905:3.12.0.7;Name=jgi|Thaoce1|82117|rna14947;score=149
scaffold133|size826974	blastx	match_part	802724	802903	149	+	.	ID=scaffold133|size826974:hsp:19779:3.12.0.7;Parent=scaffold133|size826974:hit:9905:3.12.0.7;Target=jgi|Thaoce1|82117|rna14947 34 92 +;Gap=M180
scaffold133|size826974	blastx	protein_match	802724	803410	573	+	.	ID=scaffold133|size826974:hit:9906:3.12.0.7;Name=jgi|Thaoce1|83789|rna2883;score=573
scaffold133|size826974	blastx	match_part	802724	803410	573	+	.	ID=scaffold133|size826974:hsp:19780:3.12.0.7;Parent=scaffold133|size826974:hit:9906:3.12.0.7;Target=jgi|Thaoce1|83789|rna2883 29 247 +;Gap=M687
scaffold133|size826974	blastx	protein_match	809338	810776	133	-	.	ID=scaffold133|size826974:hit:9907:3.12.0.7;Name=jgi|Fracy1|239164|fgenesh2_pg.6_%2523_566;score=133
scaffold133|size826974	blastx	match_part	809562	810776	373	-	.	ID=scaffold133|size826974:hsp:19781:3.12.0.7;Parent=scaffold133|size826974:hit:9907:3.12.0.7;Target=jgi|Fracy1|239164|fgenesh2_pg.6_%252523_566 115 528 +;Gap=M1215
scaffold133|size826974	blastx	match_part	809338	809514	133	-	.	ID=scaffold133|size826974:hsp:19782:3.12.0.7;Parent=scaffold133|size826974:hit:9907:3.12.0.7;Target=jgi|Fracy1|239164|fgenesh2_pg.6_%252523_566 511 570 +;Gap=M177
scaffold133|size826974	blastx	protein_match	809332	810809	110	-	.	ID=scaffold133|size826974:hit:9908:3.12.0.7;Name=jgi|Fracy1|205426|estExt_Genewise1Plus.C_11275;score=110
scaffold133|size826974	blastx	match_part	809562	810809	270	-	.	ID=scaffold133|size826974:hsp:19783:3.12.0.7;Parent=scaffold133|size826974:hit:9908:3.12.0.7;Target=jgi|Fracy1|205426|estExt_Genewise1Plus.C_11275 31 343 +;Gap=M1248
scaffold133|size826974	blastx	match_part	809332	809469	110	-	.	ID=scaffold133|size826974:hsp:19784:3.12.0.7;Parent=scaffold133|size826974:hit:9908:3.12.0.7;Target=jgi|Fracy1|205426|estExt_Genewise1Plus.C_11275 342 387 +;Gap=M138
scaffold133|size826974	blastx	protein_match	809338	810854	172	-	.	ID=scaffold133|size826974:hit:9909:3.12.0.7;Name=jgi|Thaps3|26926|estExt_Genewise1.C_chr_20061;score=172
scaffold133|size826974	blastx	match_part	809562	810854	660	-	.	ID=scaffold133|size826974:hsp:19785:3.12.0.7;Parent=scaffold133|size826974:hit:9909:3.12.0.7;Target=jgi|Thaps3|26926|estExt_Genewise1.C_chr_20061 58 410 +;Gap=M1293
scaffold133|size826974	blastx	match_part	809338	809511	172	-	.	ID=scaffold133|size826974:hsp:19786:3.12.0.7;Parent=scaffold133|size826974:hit:9909:3.12.0.7;Target=jgi|Thaps3|26926|estExt_Genewise1.C_chr_20061 394 452 +;Gap=M174
scaffold133|size826974	blastx	protein_match	809338	810776	169	-	.	ID=scaffold133|size826974:hit:9910:3.12.0.7;Name=jgi|Phatr2|43135|estExt_fgenesh1_pg.C_chr_10886;score=169
scaffold133|size826974	blastx	match_part	809562	810776	625	-	.	ID=scaffold133|size826974:hsp:19787:3.12.0.7;Parent=scaffold133|size826974:hit:9910:3.12.0.7;Target=jgi|Phatr2|43135|estExt_fgenesh1_pg.C_chr_10886 127 449 +;Gap=M1215
scaffold133|size826974	blastx	match_part	809338	809517	169	-	.	ID=scaffold133|size826974:hsp:19788:3.12.0.7;Parent=scaffold133|size826974:hit:9910:3.12.0.7;Target=jgi|Phatr2|43135|estExt_fgenesh1_pg.C_chr_10886 431 491 +;Gap=M180
scaffold133|size826974	blastx	protein_match	809350	810809	99	-	.	ID=scaffold133|size826974:hit:9911:3.12.0.7;Name=jgi|Fracy1|210211|estExt_Genewise1Plus.C_100174;score=99
scaffold133|size826974	blastx	match_part	809562	810809	270	-	.	ID=scaffold133|size826974:hsp:19789:3.12.0.7;Parent=scaffold133|size826974:hit:9911:3.12.0.7;Target=jgi|Fracy1|210211|estExt_Genewise1Plus.C_100174 26 356 +;Gap=M1248
scaffold133|size826974	blastx	match_part	809350	809469	99	-	.	ID=scaffold133|size826974:hsp:19790:3.12.0.7;Parent=scaffold133|size826974:hit:9911:3.12.0.7;Target=jgi|Fracy1|210211|estExt_Genewise1Plus.C_100174 355 394 +;Gap=M120
scaffold133|size826974	blastx	protein_match	809338	810656	134	-	.	ID=scaffold133|size826974:hit:9912:3.12.0.7;Name=jgi|Fracy1|204668|e_gw1.156.5.1;score=134
scaffold133|size826974	blastx	match_part	809562	810656	312	-	.	ID=scaffold133|size826974:hsp:19791:3.12.0.7;Parent=scaffold133|size826974:hit:9912:3.12.0.7;Target=jgi|Fracy1|204668|e_gw1.156.5.1 1 319 +;Gap=M1095
scaffold133|size826974	blastx	match_part	809338	809514	134	-	.	ID=scaffold133|size826974:hsp:19792:3.12.0.7;Parent=scaffold133|size826974:hit:9912:3.12.0.7;Target=jgi|Fracy1|204668|e_gw1.156.5.1 302 361 +;Gap=M177
scaffold133|size826974	blastx	protein_match	810510	810728	141	-	.	ID=scaffold133|size826974:hit:9913:3.12.0.7;Name=jgi|Fracy1|204203|e_gw1.109.53.1;score=141
scaffold133|size826974	blastx	match_part	810510	810728	141	-	.	ID=scaffold133|size826974:hsp:19793:3.12.0.7;Parent=scaffold133|size826974:hit:9913:3.12.0.7;Target=jgi|Fracy1|204203|e_gw1.109.53.1 44 115 +;Gap=M219
scaffold133|size826974	blastx	protein_match	809353	809798	87	-	.	ID=scaffold133|size826974:hit:9914:3.12.0.7;Name=jgi|Phatr2|12312|e_gw1.8.248.1;score=87
scaffold133|size826974	blastx	match_part	809562	809798	80	-	.	ID=scaffold133|size826974:hsp:19794:3.12.0.7;Parent=scaffold133|size826974:hit:9914:3.12.0.7;Target=jgi|Phatr2|12312|e_gw1.8.248.1 8 87 +;Gap=M237
scaffold133|size826974	blastx	match_part	809353	809469	87	-	.	ID=scaffold133|size826974:hsp:19795:3.12.0.7;Parent=scaffold133|size826974:hit:9914:3.12.0.7;Target=jgi|Phatr2|12312|e_gw1.8.248.1 86 124 +;Gap=M117
scaffold133|size826974	blastx	protein_match	809338	810545	201	-	.	ID=scaffold133|size826974:hit:9915:3.12.0.7;Name=jgi|Thaps3|16947|gw1.20.89.1;score=201
scaffold133|size826974	blastx	match_part	809562	810545	822	-	.	ID=scaffold133|size826974:hsp:19796:3.12.0.7;Parent=scaffold133|size826974:hit:9915:3.12.0.7;Target=jgi|Thaps3|16947|gw1.20.89.1 1 270 +;Gap=M984
scaffold133|size826974	blastx	match_part	809338	809469	201	-	.	ID=scaffold133|size826974:hsp:19797:3.12.0.7;Parent=scaffold133|size826974:hit:9915:3.12.0.7;Target=jgi|Thaps3|16947|gw1.20.89.1 269 312 +;Gap=M132
scaffold133|size826974	blastx	protein_match	809338	810851	108	-	.	ID=scaffold133|size826974:hit:9916:3.12.0.7;Name=jgi|Thaps3|39953|estExt_gwp_gw1.C_chr_30403;score=108
scaffold133|size826974	blastx	match_part	809562	810851	336	-	.	ID=scaffold133|size826974:hsp:19798:3.12.0.7;Parent=scaffold133|size826974:hit:9916:3.12.0.7;Target=jgi|Thaps3|39953|estExt_gwp_gw1.C_chr_30403 4 331 +;Gap=M1290
scaffold133|size826974	blastx	match_part	809338	809469	108	-	.	ID=scaffold133|size826974:hsp:19799:3.12.0.7;Parent=scaffold133|size826974:hit:9916:3.12.0.7;Target=jgi|Thaps3|39953|estExt_gwp_gw1.C_chr_30403 330 374 +;Gap=M132
scaffold133|size826974	blastx	protein_match	809338	810800	105	-	.	ID=scaffold133|size826974:hit:9917:3.12.0.7;Name=jgi|Fracy1|225661|fgenesh2_pm.6_%2523_163;score=105
scaffold133|size826974	blastx	match_part	809562	810800	326	-	.	ID=scaffold133|size826974:hsp:19800:3.12.0.7;Parent=scaffold133|size826974:hit:9917:3.12.0.7;Target=jgi|Fracy1|225661|fgenesh2_pm.6_%252523_163 84 393 +;Gap=M1239
scaffold133|size826974	blastx	match_part	809338	809469	105	-	.	ID=scaffold133|size826974:hsp:19801:3.12.0.7;Parent=scaffold133|size826974:hit:9917:3.12.0.7;Target=jgi|Fracy1|225661|fgenesh2_pm.6_%252523_163 392 436 +;Gap=M132
scaffold133|size826974	blastx	protein_match	809332	810809	110	-	.	ID=scaffold133|size826974:hit:9918:3.12.0.7;Name=jgi|Fracy1|213902|estExt_Genewise1Plus.C_490010;score=110
scaffold133|size826974	blastx	match_part	809562	810809	271	-	.	ID=scaffold133|size826974:hsp:19802:3.12.0.7;Parent=scaffold133|size826974:hit:9918:3.12.0.7;Target=jgi|Fracy1|213902|estExt_Genewise1Plus.C_490010 120 432 +;Gap=M1248
scaffold133|size826974	blastx	match_part	809332	809469	110	-	.	ID=scaffold133|size826974:hsp:19803:3.12.0.7;Parent=scaffold133|size826974:hit:9918:3.12.0.7;Target=jgi|Fracy1|213902|estExt_Genewise1Plus.C_490010 431 476 +;Gap=M138
scaffold133|size826974	blastx	protein_match	809365	810725	96	-	.	ID=scaffold133|size826974:hit:9919:3.12.0.7;Name=jgi|Fracy1|202269|e_gw1.74.76.1;score=96
scaffold133|size826974	blastx	match_part	809562	810725	253	-	.	ID=scaffold133|size826974:hsp:19804:3.12.0.7;Parent=scaffold133|size826974:hit:9919:3.12.0.7;Target=jgi|Fracy1|202269|e_gw1.74.76.1 63 359 +;Gap=M1164
scaffold133|size826974	blastx	match_part	809365	809466	96	-	.	ID=scaffold133|size826974:hsp:19805:3.12.0.7;Parent=scaffold133|size826974:hit:9919:3.12.0.7;Target=jgi|Fracy1|202269|e_gw1.74.76.1 359 392 +;Gap=M102
scaffold133|size826974	blastx	protein_match	809287	810806	125	-	.	ID=scaffold133|size826974:hit:9920:3.12.0.7;Name=jgi|Phatr2|2097|gw1.9.95.1;score=125
scaffold133|size826974	blastx	match_part	809994	810806	257	-	.	ID=scaffold133|size826974:hsp:19806:3.12.0.7;Parent=scaffold133|size826974:hit:9920:3.12.0.7;Target=jgi|Phatr2|2097|gw1.9.95.1 118 336 +;Gap=M813
scaffold133|size826974	blastx	match_part	809287	809478	125	-	.	ID=scaffold133|size826974:hsp:19807:3.12.0.7;Parent=scaffold133|size826974:hit:9920:3.12.0.7;Target=jgi|Phatr2|2097|gw1.9.95.1 433 493 +;Gap=M192
scaffold133|size826974	blastx	protein_match	809287	810755	159	-	.	ID=scaffold133|size826974:hit:9921:3.12.0.7;Name=jgi|Fracy1|157351|gw1.100.64.1;score=159
scaffold133|size826974	blastx	match_part	809562	810755	431	-	.	ID=scaffold133|size826974:hsp:19808:3.12.0.7;Parent=scaffold133|size826974:hit:9921:3.12.0.7;Target=jgi|Fracy1|157351|gw1.100.64.1 10 326 +;Gap=M1194
scaffold133|size826974	blastx	match_part	809287	809511	159	-	.	ID=scaffold133|size826974:hsp:19809:3.12.0.7;Parent=scaffold133|size826974:hit:9921:3.12.0.7;Target=jgi|Fracy1|157351|gw1.100.64.1 310 383 +;Gap=M225
scaffold133|size826974	blastx	protein_match	809338	810800	105	-	.	ID=scaffold133|size826974:hit:9922:3.12.0.7;Name=jgi|Fracy1|225661|fgenesh2_pm.6_%2523_163;score=105
scaffold133|size826974	blastx	match_part	809562	810800	326	-	.	ID=scaffold133|size826974:hsp:19810:3.12.0.7;Parent=scaffold133|size826974:hit:9922:3.12.0.7;Target=jgi|Fracy1|225661|fgenesh2_pm.6_%252523_163 84 393 +;Gap=M1239
scaffold133|size826974	blastx	match_part	809338	809469	105	-	.	ID=scaffold133|size826974:hsp:19811:3.12.0.7;Parent=scaffold133|size826974:hit:9922:3.12.0.7;Target=jgi|Fracy1|225661|fgenesh2_pm.6_%252523_163 392 436 +;Gap=M132
scaffold133|size826974	blastx	protein_match	809356	810734	99	-	.	ID=scaffold133|size826974:hit:9923:3.12.0.7;Name=jgi|Phatr2|14983|e_gw1.17.39.1;score=99
scaffold133|size826974	blastx	match_part	809562	810734	261	-	.	ID=scaffold133|size826974:hsp:19812:3.12.0.7;Parent=scaffold133|size826974:hit:9923:3.12.0.7;Target=jgi|Phatr2|14983|e_gw1.17.39.1 6 301 +;Gap=M1173
scaffold133|size826974	blastx	match_part	809356	809466	99	-	.	ID=scaffold133|size826974:hsp:19813:3.12.0.7;Parent=scaffold133|size826974:hit:9923:3.12.0.7;Target=jgi|Phatr2|14983|e_gw1.17.39.1 301 337 +;Gap=M111
scaffold133|size826974	blastx	protein_match	809308	810728	122	-	.	ID=scaffold133|size826974:hit:9924:3.12.0.7;Name=jgi|Fracy1|138392|gw1.26.30.1;score=122
scaffold133|size826974	blastx	match_part	809973	810728	250	-	.	ID=scaffold133|size826974:hsp:19814:3.12.0.7;Parent=scaffold133|size826974:hit:9924:3.12.0.7;Target=jgi|Fracy1|138392|gw1.26.30.1 16 220 +;Gap=M756
scaffold133|size826974	blastx	match_part	809308	809496	122	-	.	ID=scaffold133|size826974:hsp:19815:3.12.0.7;Parent=scaffold133|size826974:hit:9924:3.12.0.7;Target=jgi|Fracy1|138392|gw1.26.30.1 306 367 +;Gap=M189
scaffold133|size826974	blastx	protein_match	809338	810776	133	-	.	ID=scaffold133|size826974:hit:9925:3.12.0.7;Name=jgi|Fracy1|239164|fgenesh2_pg.6_%2523_566;score=133
scaffold133|size826974	blastx	match_part	809562	810776	373	-	.	ID=scaffold133|size826974:hsp:19816:3.12.0.7;Parent=scaffold133|size826974:hit:9925:3.12.0.7;Target=jgi|Fracy1|239164|fgenesh2_pg.6_%252523_566 115 528 +;Gap=M1215
scaffold133|size826974	blastx	match_part	809338	809514	133	-	.	ID=scaffold133|size826974:hsp:19817:3.12.0.7;Parent=scaffold133|size826974:hit:9925:3.12.0.7;Target=jgi|Fracy1|239164|fgenesh2_pg.6_%252523_566 511 570 +;Gap=M177
scaffold133|size826974	blastx	protein_match	809332	810809	110	-	.	ID=scaffold133|size826974:hit:9926:3.12.0.7;Name=jgi|Fracy1|205426|estExt_Genewise1Plus.C_11275;score=110
scaffold133|size826974	blastx	match_part	809562	810809	270	-	.	ID=scaffold133|size826974:hsp:19818:3.12.0.7;Parent=scaffold133|size826974:hit:9926:3.12.0.7;Target=jgi|Fracy1|205426|estExt_Genewise1Plus.C_11275 31 343 +;Gap=M1248
scaffold133|size826974	blastx	match_part	809332	809469	110	-	.	ID=scaffold133|size826974:hsp:19819:3.12.0.7;Parent=scaffold133|size826974:hit:9926:3.12.0.7;Target=jgi|Fracy1|205426|estExt_Genewise1Plus.C_11275 342 387 +;Gap=M138
scaffold133|size826974	blastx	protein_match	809365	810725	96	-	.	ID=scaffold133|size826974:hit:9927:3.12.0.7;Name=jgi|Fracy1|181286|e_gw1.2.155.1;score=96
scaffold133|size826974	blastx	match_part	809562	810725	252	-	.	ID=scaffold133|size826974:hsp:19820:3.12.0.7;Parent=scaffold133|size826974:hit:9927:3.12.0.7;Target=jgi|Fracy1|181286|e_gw1.2.155.1 63 359 +;Gap=M1164
scaffold133|size826974	blastx	match_part	809365	809466	96	-	.	ID=scaffold133|size826974:hsp:19821:3.12.0.7;Parent=scaffold133|size826974:hit:9927:3.12.0.7;Target=jgi|Fracy1|181286|e_gw1.2.155.1 359 392 +;Gap=M102
scaffold133|size826974	blastx	protein_match	809320	810776	171	-	.	ID=scaffold133|size826974:hit:9928:3.12.0.7;Name=jgi|Fracy1|185936|e_gw1.6.602.1;score=171
scaffold133|size826974	blastx	match_part	809562	810776	521	-	.	ID=scaffold133|size826974:hsp:19822:3.12.0.7;Parent=scaffold133|size826974:hit:9928:3.12.0.7;Target=jgi|Fracy1|185936|e_gw1.6.602.1 46 434 +;Gap=M1215
scaffold133|size826974	blastx	match_part	809320	809490	171	-	.	ID=scaffold133|size826974:hsp:19823:3.12.0.7;Parent=scaffold133|size826974:hit:9928:3.12.0.7;Target=jgi|Fracy1|185936|e_gw1.6.602.1 426 482 +;Gap=M171
scaffold133|size826974	blastx	protein_match	809338	810779	108	-	.	ID=scaffold133|size826974:hit:9929:3.12.0.7;Name=jgi|Phatr2|46259|estExt_fgenesh1_pg.C_chr_90297;score=108
scaffold133|size826974	blastx	match_part	809562	810779	311	-	.	ID=scaffold133|size826974:hsp:19824:3.12.0.7;Parent=scaffold133|size826974:hit:9929:3.12.0.7;Target=jgi|Phatr2|46259|estExt_fgenesh1_pg.C_chr_90297 104 409 +;Gap=M1218
scaffold133|size826974	blastx	match_part	809338	809469	108	-	.	ID=scaffold133|size826974:hsp:19825:3.12.0.7;Parent=scaffold133|size826974:hit:9929:3.12.0.7;Target=jgi|Phatr2|46259|estExt_fgenesh1_pg.C_chr_90297 408 452 +;Gap=M132
scaffold133|size826974	blastx	protein_match	809320	810722	126	-	.	ID=scaffold133|size826974:hit:9930:3.12.0.7;Name=jgi|Thaps3|32736|e_gw1.3.80.1;score=126
scaffold133|size826974	blastx	match_part	809562	810722	277	-	.	ID=scaffold133|size826974:hsp:19826:3.12.0.7;Parent=scaffold133|size826974:hit:9930:3.12.0.7;Target=jgi|Thaps3|32736|e_gw1.3.80.1 5 304 +;Gap=M1161
scaffold133|size826974	blastx	match_part	809320	809469	126	-	.	ID=scaffold133|size826974:hsp:19827:3.12.0.7;Parent=scaffold133|size826974:hit:9930:3.12.0.7;Target=jgi|Thaps3|32736|e_gw1.3.80.1 303 352 +;Gap=M150
scaffold133|size826974	blastx	protein_match	809332	810809	110	-	.	ID=scaffold133|size826974:hit:9931:3.12.0.7;Name=jgi|Fracy1|205426|estExt_Genewise1Plus.C_11275;score=110
scaffold133|size826974	blastx	match_part	809562	810809	270	-	.	ID=scaffold133|size826974:hsp:19828:3.12.0.7;Parent=scaffold133|size826974:hit:9931:3.12.0.7;Target=jgi|Fracy1|205426|estExt_Genewise1Plus.C_11275 31 343 +;Gap=M1248
scaffold133|size826974	blastx	match_part	809332	809469	110	-	.	ID=scaffold133|size826974:hsp:19829:3.12.0.7;Parent=scaffold133|size826974:hit:9931:3.12.0.7;Target=jgi|Fracy1|205426|estExt_Genewise1Plus.C_11275 342 387 +;Gap=M138
scaffold133|size826974	blastx	protein_match	809350	810809	99	-	.	ID=scaffold133|size826974:hit:9932:3.12.0.7;Name=jgi|Fracy1|207057|estExt_Genewise1Plus.C_40457;score=99
scaffold133|size826974	blastx	match_part	809562	810809	273	-	.	ID=scaffold133|size826974:hsp:19830:3.12.0.7;Parent=scaffold133|size826974:hit:9932:3.12.0.7;Target=jgi|Fracy1|207057|estExt_Genewise1Plus.C_40457 26 356 +;Gap=M1248
scaffold133|size826974	blastx	match_part	809350	809469	99	-	.	ID=scaffold133|size826974:hsp:19831:3.12.0.7;Parent=scaffold133|size826974:hit:9932:3.12.0.7;Target=jgi|Fracy1|207057|estExt_Genewise1Plus.C_40457 355 394 +;Gap=M120
scaffold133|size826974	blastx	protein_match	809365	810725	96	-	.	ID=scaffold133|size826974:hit:9933:3.12.0.7;Name=jgi|Fracy1|181286|e_gw1.2.155.1;score=96
scaffold133|size826974	blastx	match_part	809562	810725	252	-	.	ID=scaffold133|size826974:hsp:19832:3.12.0.7;Parent=scaffold133|size826974:hit:9933:3.12.0.7;Target=jgi|Fracy1|181286|e_gw1.2.155.1 63 359 +;Gap=M1164
scaffold133|size826974	blastx	match_part	809365	809466	96	-	.	ID=scaffold133|size826974:hsp:19833:3.12.0.7;Parent=scaffold133|size826974:hit:9933:3.12.0.7;Target=jgi|Fracy1|181286|e_gw1.2.155.1 359 392 +;Gap=M102
scaffold133|size826974	blastx	protein_match	809308	810728	122	-	.	ID=scaffold133|size826974:hit:9934:3.12.0.7;Name=jgi|Fracy1|138392|gw1.26.30.1;score=122
scaffold133|size826974	blastx	match_part	809973	810728	250	-	.	ID=scaffold133|size826974:hsp:19834:3.12.0.7;Parent=scaffold133|size826974:hit:9934:3.12.0.7;Target=jgi|Fracy1|138392|gw1.26.30.1 16 220 +;Gap=M756
scaffold133|size826974	blastx	match_part	809308	809496	122	-	.	ID=scaffold133|size826974:hsp:19835:3.12.0.7;Parent=scaffold133|size826974:hit:9934:3.12.0.7;Target=jgi|Fracy1|138392|gw1.26.30.1 306 367 +;Gap=M189
scaffold133|size826974	blastx	protein_match	809281	810779	155	-	.	ID=scaffold133|size826974:hit:9935:3.12.0.7;Name=jgi|Thaoce1|70619|rna2483;score=155
scaffold133|size826974	blastx	match_part	809562	810779	427	-	.	ID=scaffold133|size826974:hsp:19836:3.12.0.7;Parent=scaffold133|size826974:hit:9935:3.12.0.7;Target=jgi|Thaoce1|70619|rna2483 104 425 +;Gap=M1218
scaffold133|size826974	blastx	match_part	809281	809511	155	-	.	ID=scaffold133|size826974:hsp:19837:3.12.0.7;Parent=scaffold133|size826974:hit:9935:3.12.0.7;Target=jgi|Thaoce1|70619|rna2483 409 484 +;Gap=M231
scaffold133|size826974	blastx	protein_match	809338	810800	105	-	.	ID=scaffold133|size826974:hit:9936:3.12.0.7;Name=jgi|Fracy1|225661|fgenesh2_pm.6_%2523_163;score=105
scaffold133|size826974	blastx	match_part	809562	810800	326	-	.	ID=scaffold133|size826974:hsp:19838:3.12.0.7;Parent=scaffold133|size826974:hit:9936:3.12.0.7;Target=jgi|Fracy1|225661|fgenesh2_pm.6_%252523_163 84 393 +;Gap=M1239
scaffold133|size826974	blastx	match_part	809338	809469	105	-	.	ID=scaffold133|size826974:hsp:19839:3.12.0.7;Parent=scaffold133|size826974:hit:9936:3.12.0.7;Target=jgi|Fracy1|225661|fgenesh2_pm.6_%252523_163 392 436 +;Gap=M132
scaffold133|size826974	blastx	protein_match	809338	810800	105	-	.	ID=scaffold133|size826974:hit:9937:3.12.0.7;Name=jgi|Fracy1|229772|fgenesh2_pm.39_%2523_75;score=105
scaffold133|size826974	blastx	match_part	809562	810800	324	-	.	ID=scaffold133|size826974:hsp:19840:3.12.0.7;Parent=scaffold133|size826974:hit:9937:3.12.0.7;Target=jgi|Fracy1|229772|fgenesh2_pm.39_%252523_75 77 386 +;Gap=M1239
scaffold133|size826974	blastx	match_part	809338	809469	105	-	.	ID=scaffold133|size826974:hsp:19841:3.12.0.7;Parent=scaffold133|size826974:hit:9937:3.12.0.7;Target=jgi|Fracy1|229772|fgenesh2_pm.39_%252523_75 385 429 +;Gap=M132
scaffold133|size826974	blastx	protein_match	809320	810776	171	-	.	ID=scaffold133|size826974:hit:9938:3.12.0.7;Name=jgi|Fracy1|185936|e_gw1.6.602.1;score=171
scaffold133|size826974	blastx	match_part	809562	810776	521	-	.	ID=scaffold133|size826974:hsp:19842:3.12.0.7;Parent=scaffold133|size826974:hit:9938:3.12.0.7;Target=jgi|Fracy1|185936|e_gw1.6.602.1 46 434 +;Gap=M1215
scaffold133|size826974	blastx	match_part	809320	809490	171	-	.	ID=scaffold133|size826974:hsp:19843:3.12.0.7;Parent=scaffold133|size826974:hit:9938:3.12.0.7;Target=jgi|Fracy1|185936|e_gw1.6.602.1 426 482 +;Gap=M171
scaffold133|size826974	blastx	protein_match	809332	810809	110	-	.	ID=scaffold133|size826974:hit:9939:3.12.0.7;Name=jgi|Fracy1|213902|estExt_Genewise1Plus.C_490010;score=110
scaffold133|size826974	blastx	match_part	809562	810809	271	-	.	ID=scaffold133|size826974:hsp:19844:3.12.0.7;Parent=scaffold133|size826974:hit:9939:3.12.0.7;Target=jgi|Fracy1|213902|estExt_Genewise1Plus.C_490010 120 432 +;Gap=M1248
scaffold133|size826974	blastx	match_part	809332	809469	110	-	.	ID=scaffold133|size826974:hsp:19845:3.12.0.7;Parent=scaffold133|size826974:hit:9939:3.12.0.7;Target=jgi|Fracy1|213902|estExt_Genewise1Plus.C_490010 431 476 +;Gap=M138
scaffold133|size826974	blastx	protein_match	809365	810725	96	-	.	ID=scaffold133|size826974:hit:9940:3.12.0.7;Name=jgi|Fracy1|181286|e_gw1.2.155.1;score=96
scaffold133|size826974	blastx	match_part	809562	810725	252	-	.	ID=scaffold133|size826974:hsp:19846:3.12.0.7;Parent=scaffold133|size826974:hit:9940:3.12.0.7;Target=jgi|Fracy1|181286|e_gw1.2.155.1 63 359 +;Gap=M1164
scaffold133|size826974	blastx	match_part	809365	809466	96	-	.	ID=scaffold133|size826974:hsp:19847:3.12.0.7;Parent=scaffold133|size826974:hit:9940:3.12.0.7;Target=jgi|Fracy1|181286|e_gw1.2.155.1 359 392 +;Gap=M102
scaffold133|size826974	blastx	protein_match	809308	810728	122	-	.	ID=scaffold133|size826974:hit:9941:3.12.0.7;Name=jgi|Fracy1|138392|gw1.26.30.1;score=122
scaffold133|size826974	blastx	match_part	809973	810728	250	-	.	ID=scaffold133|size826974:hsp:19848:3.12.0.7;Parent=scaffold133|size826974:hit:9941:3.12.0.7;Target=jgi|Fracy1|138392|gw1.26.30.1 16 220 +;Gap=M756
scaffold133|size826974	blastx	match_part	809308	809496	122	-	.	ID=scaffold133|size826974:hsp:19849:3.12.0.7;Parent=scaffold133|size826974:hit:9941:3.12.0.7;Target=jgi|Fracy1|138392|gw1.26.30.1 306 367 +;Gap=M189
scaffold133|size826974	blastx	protein_match	809320	810776	171	-	.	ID=scaffold133|size826974:hit:9942:3.12.0.7;Name=jgi|Fracy1|185936|e_gw1.6.602.1;score=171
scaffold133|size826974	blastx	match_part	809562	810776	521	-	.	ID=scaffold133|size826974:hsp:19850:3.12.0.7;Parent=scaffold133|size826974:hit:9942:3.12.0.7;Target=jgi|Fracy1|185936|e_gw1.6.602.1 46 434 +;Gap=M1215
scaffold133|size826974	blastx	match_part	809320	809490	171	-	.	ID=scaffold133|size826974:hsp:19851:3.12.0.7;Parent=scaffold133|size826974:hit:9942:3.12.0.7;Target=jgi|Fracy1|185936|e_gw1.6.602.1 426 482 +;Gap=M171
scaffold133|size826974	blastx	protein_match	809287	810692	123	-	.	ID=scaffold133|size826974:hit:9943:3.12.0.7;Name=jgi|Thaps3|649|fgenesh1_pm.C_chr_9000017;score=123
scaffold133|size826974	blastx	match_part	809994	810692	215	-	.	ID=scaffold133|size826974:hsp:19852:3.12.0.7;Parent=scaffold133|size826974:hit:9943:3.12.0.7;Target=jgi|Thaps3|649|fgenesh1_pm.C_chr_9000017 7 188 +;Gap=M699
scaffold133|size826974	blastx	match_part	809287	809469	123	-	.	ID=scaffold133|size826974:hsp:19853:3.12.0.7;Parent=scaffold133|size826974:hit:9943:3.12.0.7;Target=jgi|Thaps3|649|fgenesh1_pm.C_chr_9000017 288 345 +;Gap=M183
scaffold133|size826974	blastx	protein_match	809338	810722	175	-	.	ID=scaffold133|size826974:hit:9944:3.12.0.7;Name=jgi|Phatr2|24935|estExt_Genewise1.C_chr_10779;score=175
scaffold133|size826974	blastx	match_part	809562	810722	604	-	.	ID=scaffold133|size826974:hsp:19854:3.12.0.7;Parent=scaffold133|size826974:hit:9944:3.12.0.7;Target=jgi|Phatr2|24935|estExt_Genewise1.C_chr_10779 106 404 +;Gap=M1161
scaffold133|size826974	blastx	match_part	809338	809469	175	-	.	ID=scaffold133|size826974:hsp:19855:3.12.0.7;Parent=scaffold133|size826974:hit:9944:3.12.0.7;Target=jgi|Phatr2|24935|estExt_Genewise1.C_chr_10779 403 446 +;Gap=M132
scaffold133|size826974	blastx	protein_match	809338	810776	133	-	.	ID=scaffold133|size826974:hit:9945:3.12.0.7;Name=jgi|Fracy1|239164|fgenesh2_pg.6_%2523_566;score=133
scaffold133|size826974	blastx	match_part	809562	810776	373	-	.	ID=scaffold133|size826974:hsp:19856:3.12.0.7;Parent=scaffold133|size826974:hit:9945:3.12.0.7;Target=jgi|Fracy1|239164|fgenesh2_pg.6_%252523_566 115 528 +;Gap=M1215
scaffold133|size826974	blastx	match_part	809338	809514	133	-	.	ID=scaffold133|size826974:hsp:19857:3.12.0.7;Parent=scaffold133|size826974:hit:9945:3.12.0.7;Target=jgi|Fracy1|239164|fgenesh2_pg.6_%252523_566 511 570 +;Gap=M177
scaffold133|size826974	blastx	protein_match	809350	810809	99	-	.	ID=scaffold133|size826974:hit:9946:3.12.0.7;Name=jgi|Fracy1|207057|estExt_Genewise1Plus.C_40457;score=99
scaffold133|size826974	blastx	match_part	809562	810809	273	-	.	ID=scaffold133|size826974:hsp:19858:3.12.0.7;Parent=scaffold133|size826974:hit:9946:3.12.0.7;Target=jgi|Fracy1|207057|estExt_Genewise1Plus.C_40457 26 356 +;Gap=M1248
scaffold133|size826974	blastx	match_part	809350	809469	99	-	.	ID=scaffold133|size826974:hsp:19859:3.12.0.7;Parent=scaffold133|size826974:hit:9946:3.12.0.7;Target=jgi|Fracy1|207057|estExt_Genewise1Plus.C_40457 355 394 +;Gap=M120
scaffold133|size826974	blastx	protein_match	809350	810809	99	-	.	ID=scaffold133|size826974:hit:9947:3.12.0.7;Name=jgi|Fracy1|207057|estExt_Genewise1Plus.C_40457;score=99
scaffold133|size826974	blastx	match_part	809562	810809	273	-	.	ID=scaffold133|size826974:hsp:19860:3.12.0.7;Parent=scaffold133|size826974:hit:9947:3.12.0.7;Target=jgi|Fracy1|207057|estExt_Genewise1Plus.C_40457 26 356 +;Gap=M1248
scaffold133|size826974	blastx	match_part	809350	809469	99	-	.	ID=scaffold133|size826974:hsp:19861:3.12.0.7;Parent=scaffold133|size826974:hit:9947:3.12.0.7;Target=jgi|Fracy1|207057|estExt_Genewise1Plus.C_40457 355 394 +;Gap=M120
scaffold133|size826974	blastx	protein_match	815061	817283	643	+	.	ID=scaffold133|size826974:hit:9948:3.12.0.7;Name=jgi|Thaoce1|96583|rna31896;score=643
scaffold133|size826974	blastx	match_part	815061	815978	643	+	.	ID=scaffold133|size826974:hsp:19862:3.12.0.7;Parent=scaffold133|size826974:hit:9948:3.12.0.7;Target=jgi|Thaoce1|96583|rna31896 189 477 +;Gap=M918
scaffold133|size826974	blastx	match_part	816177	816470	174	+	.	ID=scaffold133|size826974:hsp:19863:3.12.0.7;Parent=scaffold133|size826974:hit:9948:3.12.0.7;Target=jgi|Thaoce1|96583|rna31896 457 555 +;Gap=M294
scaffold133|size826974	blastx	match_part	816723	817283	202	+	.	ID=scaffold133|size826974:hsp:19864:3.12.0.7;Parent=scaffold133|size826974:hit:9948:3.12.0.7;Target=jgi|Thaoce1|96583|rna31896 588 742 +;Gap=M561
scaffold133|size826974	blastx	protein_match	815139	816872	592	+	.	ID=scaffold133|size826974:hit:9949:3.12.0.7;Name=jgi|Thaps3|35373|e_gw1.7.57.1;score=592
scaffold133|size826974	blastx	match_part	815139	815978	592	+	.	ID=scaffold133|size826974:hsp:19865:3.12.0.7;Parent=scaffold133|size826974:hit:9949:3.12.0.7;Target=jgi|Thaps3|35373|e_gw1.7.57.1 1 274 +;Gap=M840
scaffold133|size826974	blastx	match_part	816177	816872	326	+	.	ID=scaffold133|size826974:hsp:19866:3.12.0.7;Parent=scaffold133|size826974:hit:9949:3.12.0.7;Target=jgi|Thaps3|35373|e_gw1.7.57.1 254 434 +;Gap=M696
scaffold133|size826974	blastx	protein_match	815301	815618	177	+	.	ID=scaffold133|size826974:hit:9950:3.12.0.7;Name=jgi|Fracy1|158405|gw1.8.547.1;score=177
scaffold133|size826974	blastx	match_part	815301	815618	177	+	.	ID=scaffold133|size826974:hsp:19867:3.12.0.7;Parent=scaffold133|size826974:hit:9950:3.12.0.7;Target=jgi|Fracy1|158405|gw1.8.547.1 4 94 +;Gap=M318
scaffold133|size826974	blastx	protein_match	815265	816887	629	+	.	ID=scaffold133|size826974:hit:9951:3.12.0.7;Name=jgi|Phatr2|1484|gw1.16.61.1;score=629
scaffold133|size826974	blastx	match_part	815265	815978	629	+	.	ID=scaffold133|size826974:hsp:19868:3.12.0.7;Parent=scaffold133|size826974:hit:9951:3.12.0.7;Target=jgi|Phatr2|1484|gw1.16.61.1 4 234 +;Gap=M714
scaffold133|size826974	blastx	match_part	816183	816887	369	+	.	ID=scaffold133|size826974:hsp:19869:3.12.0.7;Parent=scaffold133|size826974:hit:9951:3.12.0.7;Target=jgi|Phatr2|1484|gw1.16.61.1 216 412 +;Gap=M705
scaffold133|size826974	blastx	protein_match	815064	816836	613	+	.	ID=scaffold133|size826974:hit:9952:3.12.0.7;Name=jgi|Fracy1|192951|e_gw1.16.143.1;score=613
scaffold133|size826974	blastx	match_part	815064	815978	613	+	.	ID=scaffold133|size826974:hsp:19870:3.12.0.7;Parent=scaffold133|size826974:hit:9952:3.12.0.7;Target=jgi|Fracy1|192951|e_gw1.16.143.1 12 302 +;Gap=M915
scaffold133|size826974	blastx	match_part	816097	816156	79	+	.	ID=scaffold133|size826974:hsp:19871:3.12.0.7;Parent=scaffold133|size826974:hit:9952:3.12.0.7;Target=jgi|Fracy1|192951|e_gw1.16.143.1 298 317 +;Gap=M60
scaffold133|size826974	blastx	match_part	816183	816836	321	+	.	ID=scaffold133|size826974:hsp:19872:3.12.0.7;Parent=scaffold133|size826974:hit:9952:3.12.0.7;Target=jgi|Fracy1|192951|e_gw1.16.143.1 284 460 +;Gap=M654
scaffold133|size826974	blastx	protein_match	815064	816836	612	+	.	ID=scaffold133|size826974:hit:9953:3.12.0.7;Name=jgi|Fracy1|192090|e_gw1.14.188.1;score=612
scaffold133|size826974	blastx	match_part	815064	815978	612	+	.	ID=scaffold133|size826974:hsp:19873:3.12.0.7;Parent=scaffold133|size826974:hit:9953:3.12.0.7;Target=jgi|Fracy1|192090|e_gw1.14.188.1 12 302 +;Gap=M915
scaffold133|size826974	blastx	match_part	816097	816156	79	+	.	ID=scaffold133|size826974:hsp:19874:3.12.0.7;Parent=scaffold133|size826974:hit:9953:3.12.0.7;Target=jgi|Fracy1|192090|e_gw1.14.188.1 298 317 +;Gap=M60
scaffold133|size826974	blastx	match_part	816183	816836	321	+	.	ID=scaffold133|size826974:hsp:19875:3.12.0.7;Parent=scaffold133|size826974:hit:9953:3.12.0.7;Target=jgi|Fracy1|192090|e_gw1.14.188.1 284 460 +;Gap=M654
scaffold133|size826974	blastx	protein_match	815064	816836	612	+	.	ID=scaffold133|size826974:hit:9954:3.12.0.7;Name=jgi|Fracy1|192090|e_gw1.14.188.1;score=612
scaffold133|size826974	blastx	match_part	815064	815978	612	+	.	ID=scaffold133|size826974:hsp:19876:3.12.0.7;Parent=scaffold133|size826974:hit:9954:3.12.0.7;Target=jgi|Fracy1|192090|e_gw1.14.188.1 12 302 +;Gap=M915
scaffold133|size826974	blastx	match_part	816097	816156	79	+	.	ID=scaffold133|size826974:hsp:19877:3.12.0.7;Parent=scaffold133|size826974:hit:9954:3.12.0.7;Target=jgi|Fracy1|192090|e_gw1.14.188.1 298 317 +;Gap=M60
scaffold133|size826974	blastx	match_part	816183	816836	321	+	.	ID=scaffold133|size826974:hsp:19878:3.12.0.7;Parent=scaffold133|size826974:hit:9954:3.12.0.7;Target=jgi|Fracy1|192090|e_gw1.14.188.1 284 460 +;Gap=M654
scaffold133|size826974	blastx	protein_match	815502	816872	427	+	.	ID=scaffold133|size826974:hit:9955:3.12.0.7;Name=jgi|Fracy1|158094|gw1.9.1039.1;score=427
scaffold133|size826974	blastx	match_part	815502	815978	427	+	.	ID=scaffold133|size826974:hsp:19879:3.12.0.7;Parent=scaffold133|size826974:hit:9955:3.12.0.7;Target=jgi|Fracy1|158094|gw1.9.1039.1 1 145 +;Gap=M477
scaffold133|size826974	blastx	match_part	816183	816872	347	+	.	ID=scaffold133|size826974:hsp:19880:3.12.0.7;Parent=scaffold133|size826974:hit:9955:3.12.0.7;Target=jgi|Fracy1|158094|gw1.9.1039.1 127 311 +;Gap=M690
scaffold133|size826974	blastx	protein_match	815046	816872	1141	+	.	ID=scaffold133|size826974:hit:9956:3.12.0.7;Name=jgi|Fracy1|197386|e_gw1.33.122.1;score=1141
scaffold133|size826974	blastx	match_part	815046	815978	1141	+	.	ID=scaffold133|size826974:hsp:19881:3.12.0.7;Parent=scaffold133|size826974:hit:9956:3.12.0.7;Target=jgi|Fracy1|197386|e_gw1.33.122.1 56 368 +;Gap=M933
scaffold133|size826974	blastx	match_part	816100	816156	67	+	.	ID=scaffold133|size826974:hsp:19882:3.12.0.7;Parent=scaffold133|size826974:hit:9956:3.12.0.7;Target=jgi|Fracy1|197386|e_gw1.33.122.1 365 383 +;Gap=M57
scaffold133|size826974	blastx	match_part	816273	816872	633	+	.	ID=scaffold133|size826974:hsp:19883:3.12.0.7;Parent=scaffold133|size826974:hit:9956:3.12.0.7;Target=jgi|Fracy1|197386|e_gw1.33.122.1 382 528 +;Gap=M600
scaffold133|size826974	blastx	protein_match	815301	815618	177	+	.	ID=scaffold133|size826974:hit:9957:3.12.0.7;Name=jgi|Fracy1|158405|gw1.8.547.1;score=177
scaffold133|size826974	blastx	match_part	815301	815618	177	+	.	ID=scaffold133|size826974:hsp:19884:3.12.0.7;Parent=scaffold133|size826974:hit:9957:3.12.0.7;Target=jgi|Fracy1|158405|gw1.8.547.1 4 94 +;Gap=M318
scaffold133|size826974	blastx	protein_match	815046	816872	1141	+	.	ID=scaffold133|size826974:hit:9958:3.12.0.7;Name=jgi|Fracy1|197386|e_gw1.33.122.1;score=1141
scaffold133|size826974	blastx	match_part	815046	815978	1141	+	.	ID=scaffold133|size826974:hsp:19885:3.12.0.7;Parent=scaffold133|size826974:hit:9958:3.12.0.7;Target=jgi|Fracy1|197386|e_gw1.33.122.1 56 368 +;Gap=M933
scaffold133|size826974	blastx	match_part	816100	816156	67	+	.	ID=scaffold133|size826974:hsp:19886:3.12.0.7;Parent=scaffold133|size826974:hit:9958:3.12.0.7;Target=jgi|Fracy1|197386|e_gw1.33.122.1 365 383 +;Gap=M57
scaffold133|size826974	blastx	match_part	816273	816872	633	+	.	ID=scaffold133|size826974:hsp:19887:3.12.0.7;Parent=scaffold133|size826974:hit:9958:3.12.0.7;Target=jgi|Fracy1|197386|e_gw1.33.122.1 382 528 +;Gap=M600
scaffold133|size826974	blastx	protein_match	815064	816836	612	+	.	ID=scaffold133|size826974:hit:9959:3.12.0.7;Name=jgi|Fracy1|192090|e_gw1.14.188.1;score=612
scaffold133|size826974	blastx	match_part	815064	815978	612	+	.	ID=scaffold133|size826974:hsp:19888:3.12.0.7;Parent=scaffold133|size826974:hit:9959:3.12.0.7;Target=jgi|Fracy1|192090|e_gw1.14.188.1 12 302 +;Gap=M915
scaffold133|size826974	blastx	match_part	816097	816156	79	+	.	ID=scaffold133|size826974:hsp:19889:3.12.0.7;Parent=scaffold133|size826974:hit:9959:3.12.0.7;Target=jgi|Fracy1|192090|e_gw1.14.188.1 298 317 +;Gap=M60
scaffold133|size826974	blastx	match_part	816183	816836	321	+	.	ID=scaffold133|size826974:hsp:19890:3.12.0.7;Parent=scaffold133|size826974:hit:9959:3.12.0.7;Target=jgi|Fracy1|192090|e_gw1.14.188.1 284 460 +;Gap=M654
scaffold133|size826974	blastx	protein_match	815040	817205	521	+	.	ID=scaffold133|size826974:hit:9960:3.12.0.7;Name=jgi|Phatr2|46850|estExt_fgenesh1_pg.C_chr_110250;score=521
scaffold133|size826974	blastx	match_part	815040	815978	521	+	.	ID=scaffold133|size826974:hsp:19891:3.12.0.7;Parent=scaffold133|size826974:hit:9960:3.12.0.7;Target=jgi|Phatr2|46850|estExt_fgenesh1_pg.C_chr_110250 87 378 +;Gap=M939
scaffold133|size826974	blastx	match_part	816282	817205	259	+	.	ID=scaffold133|size826974:hsp:19892:3.12.0.7;Parent=scaffold133|size826974:hit:9960:3.12.0.7;Target=jgi|Phatr2|46850|estExt_fgenesh1_pg.C_chr_110250 384 676 +;Gap=M924
scaffold133|size826974	blastx	protein_match	815301	816872	427	+	.	ID=scaffold133|size826974:hit:9961:3.12.0.7;Name=jgi|Thaps3|263122|thaps1_ua_kg.chr_7000079;score=427
scaffold133|size826974	blastx	match_part	815301	815978	427	+	.	ID=scaffold133|size826974:hsp:19893:3.12.0.7;Parent=scaffold133|size826974:hit:9961:3.12.0.7;Target=jgi|Thaps3|263122|thaps1_ua_kg.chr_7000079 70 292 +;Gap=M678
scaffold133|size826974	blastx	match_part	816279	816872	169	+	.	ID=scaffold133|size826974:hsp:19894:3.12.0.7;Parent=scaffold133|size826974:hit:9961:3.12.0.7;Target=jgi|Thaps3|263122|thaps1_ua_kg.chr_7000079 313 463 +;Gap=M594
scaffold133|size826974	blastx	protein_match	815502	816872	427	+	.	ID=scaffold133|size826974:hit:9962:3.12.0.7;Name=jgi|Fracy1|158094|gw1.9.1039.1;score=427
scaffold133|size826974	blastx	match_part	815502	815978	427	+	.	ID=scaffold133|size826974:hsp:19895:3.12.0.7;Parent=scaffold133|size826974:hit:9962:3.12.0.7;Target=jgi|Fracy1|158094|gw1.9.1039.1 1 145 +;Gap=M477
scaffold133|size826974	blastx	match_part	816183	816872	347	+	.	ID=scaffold133|size826974:hsp:19896:3.12.0.7;Parent=scaffold133|size826974:hit:9962:3.12.0.7;Target=jgi|Fracy1|158094|gw1.9.1039.1 127 311 +;Gap=M690
scaffold133|size826974	blastx	protein_match	815502	816872	427	+	.	ID=scaffold133|size826974:hit:9963:3.12.0.7;Name=jgi|Fracy1|158094|gw1.9.1039.1;score=427
scaffold133|size826974	blastx	match_part	815502	815978	427	+	.	ID=scaffold133|size826974:hsp:19897:3.12.0.7;Parent=scaffold133|size826974:hit:9963:3.12.0.7;Target=jgi|Fracy1|158094|gw1.9.1039.1 1 145 +;Gap=M477
scaffold133|size826974	blastx	match_part	816183	816872	347	+	.	ID=scaffold133|size826974:hsp:19898:3.12.0.7;Parent=scaffold133|size826974:hit:9963:3.12.0.7;Target=jgi|Fracy1|158094|gw1.9.1039.1 127 311 +;Gap=M690
scaffold133|size826974	blastx	protein_match	815064	816836	613	+	.	ID=scaffold133|size826974:hit:9964:3.12.0.7;Name=jgi|Fracy1|192951|e_gw1.16.143.1;score=613
scaffold133|size826974	blastx	match_part	815064	815978	613	+	.	ID=scaffold133|size826974:hsp:19899:3.12.0.7;Parent=scaffold133|size826974:hit:9964:3.12.0.7;Target=jgi|Fracy1|192951|e_gw1.16.143.1 12 302 +;Gap=M915
scaffold133|size826974	blastx	match_part	816097	816156	79	+	.	ID=scaffold133|size826974:hsp:19900:3.12.0.7;Parent=scaffold133|size826974:hit:9964:3.12.0.7;Target=jgi|Fracy1|192951|e_gw1.16.143.1 298 317 +;Gap=M60
scaffold133|size826974	blastx	match_part	816183	816836	321	+	.	ID=scaffold133|size826974:hsp:19901:3.12.0.7;Parent=scaffold133|size826974:hit:9964:3.12.0.7;Target=jgi|Fracy1|192951|e_gw1.16.143.1 284 460 +;Gap=M654
scaffold133|size826974	blastx	protein_match	815061	817181	571	+	.	ID=scaffold133|size826974:hit:9965:3.12.0.7;Name=jgi|Fracy1|243292|fgenesh2_pg.11_%2523_186;score=571
scaffold133|size826974	blastx	match_part	815061	815876	571	+	.	ID=scaffold133|size826974:hsp:19902:3.12.0.7;Parent=scaffold133|size826974:hit:9965:3.12.0.7;Target=jgi|Fracy1|243292|fgenesh2_pg.11_%252523_186 67 371 +;Gap=M816
scaffold133|size826974	blastx	match_part	816198	817181	470	+	.	ID=scaffold133|size826974:hsp:19903:3.12.0.7;Parent=scaffold133|size826974:hit:9965:3.12.0.7;Target=jgi|Fracy1|243292|fgenesh2_pg.11_%252523_186 349 658 +;Gap=M984
scaffold133|size826974	blastx	protein_match	815301	815618	177	+	.	ID=scaffold133|size826974:hit:9966:3.12.0.7;Name=jgi|Fracy1|158405|gw1.8.547.1;score=177
scaffold133|size826974	blastx	match_part	815301	815618	177	+	.	ID=scaffold133|size826974:hsp:19904:3.12.0.7;Parent=scaffold133|size826974:hit:9966:3.12.0.7;Target=jgi|Fracy1|158405|gw1.8.547.1 4 94 +;Gap=M318
scaffold133|size826974	blastx	protein_match	815073	816872	1244	+	.	ID=scaffold133|size826974:hit:9967:3.12.0.7;Name=jgi|Thaps3|38513|e_gw1.20.31.1;score=1244
scaffold133|size826974	blastx	match_part	815073	815978	1244	+	.	ID=scaffold133|size826974:hsp:19905:3.12.0.7;Parent=scaffold133|size826974:hit:9967:3.12.0.7;Target=jgi|Thaps3|38513|e_gw1.20.31.1 2 305 +;Gap=M906
scaffold133|size826974	blastx	match_part	816183	816872	538	+	.	ID=scaffold133|size826974:hsp:19906:3.12.0.7;Parent=scaffold133|size826974:hit:9967:3.12.0.7;Target=jgi|Thaps3|38513|e_gw1.20.31.1 287 465 +;Gap=M690
scaffold133|size826974	blastx	protein_match	814734	817712	1336	+	.	ID=scaffold133|size826974:hit:9968:3.12.0.7;Name=jgi|Thaoce1|79550|rna23683;score=1336
scaffold133|size826974	blastx	match_part	814734	815978	1336	+	.	ID=scaffold133|size826974:hsp:19907:3.12.0.7;Parent=scaffold133|size826974:hit:9968:3.12.0.7;Target=jgi|Thaoce1|79550|rna23683 8 436 +;Gap=M1245
scaffold133|size826974	blastx	match_part	816183	817712	1875	+	.	ID=scaffold133|size826974:hsp:19908:3.12.0.7;Parent=scaffold133|size826974:hit:9968:3.12.0.7;Target=jgi|Thaoce1|79550|rna23683 418 938 +;Gap=M1530
scaffold133|size826974	blastx	protein_match	815064	817172	703	+	.	ID=scaffold133|size826974:hit:9969:3.12.0.7;Name=jgi|Thaoce1|100682|rna11759;score=703
scaffold133|size826974	blastx	match_part	815064	815978	703	+	.	ID=scaffold133|size826974:hsp:19909:3.12.0.7;Parent=scaffold133|size826974:hit:9969:3.12.0.7;Target=jgi|Thaoce1|100682|rna11759 37 320 +;Gap=M915
scaffold133|size826974	blastx	match_part	816183	817172	503	+	.	ID=scaffold133|size826974:hsp:19910:3.12.0.7;Parent=scaffold133|size826974:hit:9969:3.12.0.7;Target=jgi|Thaoce1|100682|rna11759 302 622 +;Gap=M990
scaffold133|size826974	blastx	protein_match	815046	816872	1141	+	.	ID=scaffold133|size826974:hit:9970:3.12.0.7;Name=jgi|Fracy1|197386|e_gw1.33.122.1;score=1141
scaffold133|size826974	blastx	match_part	815046	815978	1141	+	.	ID=scaffold133|size826974:hsp:19911:3.12.0.7;Parent=scaffold133|size826974:hit:9970:3.12.0.7;Target=jgi|Fracy1|197386|e_gw1.33.122.1 56 368 +;Gap=M933
scaffold133|size826974	blastx	match_part	816100	816156	67	+	.	ID=scaffold133|size826974:hsp:19912:3.12.0.7;Parent=scaffold133|size826974:hit:9970:3.12.0.7;Target=jgi|Fracy1|197386|e_gw1.33.122.1 365 383 +;Gap=M57
scaffold133|size826974	blastx	match_part	816273	816872	633	+	.	ID=scaffold133|size826974:hsp:19913:3.12.0.7;Parent=scaffold133|size826974:hit:9970:3.12.0.7;Target=jgi|Fracy1|197386|e_gw1.33.122.1 382 528 +;Gap=M600
scaffold133|size826974	blastx	protein_match	815088	817187	569	+	.	ID=scaffold133|size826974:hit:9971:3.12.0.7;Name=jgi|Phatr2|50052|estExt_fgenesh1_pg.C_chr_260092;score=569
scaffold133|size826974	blastx	match_part	815088	815945	569	+	.	ID=scaffold133|size826974:hsp:19914:3.12.0.7;Parent=scaffold133|size826974:hit:9971:3.12.0.7;Target=jgi|Phatr2|50052|estExt_fgenesh1_pg.C_chr_260092 203 471 +;Gap=M858
scaffold133|size826974	blastx	match_part	816115	816156	76	+	.	ID=scaffold133|size826974:hsp:19915:3.12.0.7;Parent=scaffold133|size826974:hit:9971:3.12.0.7;Target=jgi|Phatr2|50052|estExt_fgenesh1_pg.C_chr_260092 484 497 +;Gap=M42
scaffold133|size826974	blastx	match_part	816273	817187	366	+	.	ID=scaffold133|size826974:hsp:19916:3.12.0.7;Parent=scaffold133|size826974:hit:9971:3.12.0.7;Target=jgi|Phatr2|50052|estExt_fgenesh1_pg.C_chr_260092 496 739 +;Gap=M915
scaffold133|size826974	blastx	protein_match	818411	819247	796	-	.	ID=scaffold133|size826974:hit:9972:3.12.0.7;Name=jgi|Fracy1|161237|gw1.6.1317.1;score=796
scaffold133|size826974	blastx	match_part	818411	819247	796	-	.	ID=scaffold133|size826974:hsp:19917:3.12.0.7;Parent=scaffold133|size826974:hit:9972:3.12.0.7;Target=jgi|Fracy1|161237|gw1.6.1317.1 1 236 +;Gap=M837
scaffold133|size826974	blastx	protein_match	818399	819238	747	-	.	ID=scaffold133|size826974:hit:9973:3.12.0.7;Name=jgi|Phatr2|9446|e_gw1.1.708.1;score=747
scaffold133|size826974	blastx	match_part	818399	819238	747	-	.	ID=scaffold133|size826974:hsp:19918:3.12.0.7;Parent=scaffold133|size826974:hit:9973:3.12.0.7;Target=jgi|Phatr2|9446|e_gw1.1.708.1 1 218 +;Gap=M840
scaffold133|size826974	blastx	protein_match	818411	819247	796	-	.	ID=scaffold133|size826974:hit:9974:3.12.0.7;Name=jgi|Fracy1|161237|gw1.6.1317.1;score=796
scaffold133|size826974	blastx	match_part	818411	819247	796	-	.	ID=scaffold133|size826974:hsp:19919:3.12.0.7;Parent=scaffold133|size826974:hit:9974:3.12.0.7;Target=jgi|Fracy1|161237|gw1.6.1317.1 1 236 +;Gap=M837
scaffold133|size826974	blastx	protein_match	818411	819247	796	-	.	ID=scaffold133|size826974:hit:9975:3.12.0.7;Name=jgi|Fracy1|161237|gw1.6.1317.1;score=796
scaffold133|size826974	blastx	match_part	818411	819247	796	-	.	ID=scaffold133|size826974:hsp:19920:3.12.0.7;Parent=scaffold133|size826974:hit:9975:3.12.0.7;Target=jgi|Fracy1|161237|gw1.6.1317.1 1 236 +;Gap=M837
scaffold133|size826974	blastx	protein_match	818411	819247	796	-	.	ID=scaffold133|size826974:hit:9976:3.12.0.7;Name=jgi|Fracy1|161240|gw1.46.203.1;score=796
scaffold133|size826974	blastx	match_part	818411	819247	796	-	.	ID=scaffold133|size826974:hsp:19921:3.12.0.7;Parent=scaffold133|size826974:hit:9976:3.12.0.7;Target=jgi|Fracy1|161240|gw1.46.203.1 1 236 +;Gap=M837
scaffold133|size826974	blastx	protein_match	819395	820498	351	-	.	ID=scaffold133|size826974:hit:9977:3.12.0.7;Name=jgi|Fracy1|185395|e_gw1.6.1355.1;score=351
scaffold133|size826974	blastx	match_part	820073	820498	341	-	.	ID=scaffold133|size826974:hsp:19922:3.12.0.7;Parent=scaffold133|size826974:hit:9977:3.12.0.7;Target=jgi|Fracy1|185395|e_gw1.6.1355.1 11 147 +;Gap=M426
scaffold133|size826974	blastx	match_part	819395	819718	351	-	.	ID=scaffold133|size826974:hsp:19923:3.12.0.7;Parent=scaffold133|size826974:hit:9977:3.12.0.7;Target=jgi|Fracy1|185395|e_gw1.6.1355.1 149 268 +;Gap=M324
scaffold133|size826974	blastx	protein_match	819395	820498	351	-	.	ID=scaffold133|size826974:hit:9978:3.12.0.7;Name=jgi|Fracy1|185395|e_gw1.6.1355.1;score=351
scaffold133|size826974	blastx	match_part	820073	820498	341	-	.	ID=scaffold133|size826974:hsp:19924:3.12.0.7;Parent=scaffold133|size826974:hit:9978:3.12.0.7;Target=jgi|Fracy1|185395|e_gw1.6.1355.1 11 147 +;Gap=M426
scaffold133|size826974	blastx	match_part	819395	819718	351	-	.	ID=scaffold133|size826974:hsp:19925:3.12.0.7;Parent=scaffold133|size826974:hit:9978:3.12.0.7;Target=jgi|Fracy1|185395|e_gw1.6.1355.1 149 268 +;Gap=M324
scaffold133|size826974	blastx	protein_match	819395	820498	351	-	.	ID=scaffold133|size826974:hit:9979:3.12.0.7;Name=jgi|Fracy1|185395|e_gw1.6.1355.1;score=351
scaffold133|size826974	blastx	match_part	820073	820498	341	-	.	ID=scaffold133|size826974:hsp:19926:3.12.0.7;Parent=scaffold133|size826974:hit:9979:3.12.0.7;Target=jgi|Fracy1|185395|e_gw1.6.1355.1 11 147 +;Gap=M426
scaffold133|size826974	blastx	match_part	819395	819718	351	-	.	ID=scaffold133|size826974:hsp:19927:3.12.0.7;Parent=scaffold133|size826974:hit:9979:3.12.0.7;Target=jgi|Fracy1|185395|e_gw1.6.1355.1 149 268 +;Gap=M324
scaffold133|size826974	protein2genome	protein_match	712365	712676	206	+	.	ID=scaffold133|size826974:hit:9980:3.12.0.7;Name=jgi|Thaoce1|83761|rna28311;score=206
scaffold133|size826974	protein2genome	match_part	712365	712676	206	+	.	ID=scaffold133|size826974:hsp:19928:3.12.0.7;Parent=scaffold133|size826974:hit:9980:3.12.0.7;Target=jgi|Thaoce1|83761|rna28311 51 155 +;Gap=M312
scaffold133|size826974	protein2genome	protein_match	727568	728000	359	+	.	ID=scaffold133|size826974:hit:9981:3.12.0.7;Name=jgi|Thaoce1|74193|rna7899;score=359
scaffold133|size826974	protein2genome	match_part	727568	728000	359	+	.	ID=scaffold133|size826974:hsp:19929:3.12.0.7;Parent=scaffold133|size826974:hit:9981:3.12.0.7;Target=jgi|Thaoce1|74193|rna7899 1 144 +;Gap=M433
scaffold133|size826974	protein2genome	protein_match	727508	728003	419	+	.	ID=scaffold133|size826974:hit:9982:3.12.0.7;Name=jgi|Thaoce1|91494|rna15024;score=419
scaffold133|size826974	protein2genome	match_part	727508	728003	419	+	.	ID=scaffold133|size826974:hsp:19930:3.12.0.7;Parent=scaffold133|size826974:hit:9982:3.12.0.7;Target=jgi|Thaoce1|91494|rna15024 6 170 +;Gap=M496
scaffold133|size826974	protein2genome	protein_match	727010	727567	410	+	.	ID=scaffold133|size826974:hit:9983:3.12.0.7;Name=jgi|Thaoce1|100347|rna3929;score=410
scaffold133|size826974	protein2genome	match_part	727010	727204	410	+	.	ID=scaffold133|size826974:hsp:19931:3.12.0.7;Parent=scaffold133|size826974:hit:9983:3.12.0.7;Target=jgi|Thaoce1|100347|rna3929 84 148 +;Gap=M195
scaffold133|size826974	protein2genome	match_part	727238	727567	410	+	.	ID=scaffold133|size826974:hsp:19932:3.12.0.7;Parent=scaffold133|size826974:hit:9983:3.12.0.7;Target=jgi|Thaoce1|100347|rna3929 149 258 +;Gap=M330
scaffold133|size826974	protein2genome	protein_match	727868	728062	235	+	.	ID=scaffold133|size826974:hit:9984:3.12.0.7;Name=jgi|Thaoce1|77625|rna18793;score=235
scaffold133|size826974	protein2genome	match_part	727868	728062	235	+	.	ID=scaffold133|size826974:hsp:19933:3.12.0.7;Parent=scaffold133|size826974:hit:9984:3.12.0.7;Target=jgi|Thaoce1|77625|rna18793 8 72 +;Gap=M195
scaffold133|size826974	protein2genome	protein_match	727331	727495	153	+	.	ID=scaffold133|size826974:hit:9985:3.12.0.7;Name=jgi|Thaoce1|83515|rna23431;score=153
scaffold133|size826974	protein2genome	match_part	727331	727495	153	+	.	ID=scaffold133|size826974:hsp:19934:3.12.0.7;Parent=scaffold133|size826974:hit:9985:3.12.0.7;Target=jgi|Thaoce1|83515|rna23431 8 62 +;Gap=M165
scaffold133|size826974	protein2genome	protein_match	726377	728062	1583	+	.	ID=scaffold133|size826974:hit:9986:3.12.0.7;Name=jgi|Thaoce1|79866|rna9285;score=1583
scaffold133|size826974	protein2genome	match_part	726377	726867	1583	+	.	ID=scaffold133|size826974:hsp:19935:3.12.0.7;Parent=scaffold133|size826974:hit:9986:3.12.0.7;Target=jgi|Thaoce1|79866|rna9285 107 270 +;Gap=M491
scaffold133|size826974	protein2genome	match_part	726909	728062	1583	+	.	ID=scaffold133|size826974:hsp:19936:3.12.0.7;Parent=scaffold133|size826974:hit:9986:3.12.0.7;Target=jgi|Thaoce1|79866|rna9285 271 655 +;Gap=M1154
scaffold133|size826974	protein2genome	protein_match	727325	728062	679	+	.	ID=scaffold133|size826974:hit:9987:3.12.0.7;Name=jgi|Thaoce1|94946|rna12941;score=679
scaffold133|size826974	protein2genome	match_part	727325	728062	679	+	.	ID=scaffold133|size826974:hsp:19937:3.12.0.7;Parent=scaffold133|size826974:hit:9987:3.12.0.7;Target=jgi|Thaoce1|94946|rna12941 48 293 +;Gap=M738
scaffold133|size826974	protein2genome	protein_match	727757	728059	222	+	.	ID=scaffold133|size826974:hit:9988:3.12.0.7;Name=jgi|Fracy1|247541|fgenesh2_pg.20_%2523_332;score=222
scaffold133|size826974	protein2genome	match_part	727757	728059	222	+	.	ID=scaffold133|size826974:hsp:19938:3.12.0.7;Parent=scaffold133|size826974:hit:9988:3.12.0.7;Target=jgi|Fracy1|247541|fgenesh2_pg.20_%252523_332 1 102 +;Gap=M303
scaffold133|size826974	protein2genome	protein_match	727727	727930	217	+	.	ID=scaffold133|size826974:hit:9989:3.12.0.7;Name=jgi|Thaoce1|100348|rna3930;score=217
scaffold133|size826974	protein2genome	match_part	727727	727930	217	+	.	ID=scaffold133|size826974:hsp:19939:3.12.0.7;Parent=scaffold133|size826974:hit:9989:3.12.0.7;Target=jgi|Thaoce1|100348|rna3930 6 73 +;Gap=M204
scaffold133|size826974	protein2genome	protein_match	727217	727891	496	+	.	ID=scaffold133|size826974:hit:9990:3.12.0.7;Name=jgi|Fracy1|233801|fgenesh2_pg.1_%2523_1999;score=496
scaffold133|size826974	protein2genome	match_part	727217	727891	496	+	.	ID=scaffold133|size826974:hsp:19940:3.12.0.7;Parent=scaffold133|size826974:hit:9990:3.12.0.7;Target=jgi|Fracy1|233801|fgenesh2_pg.1_%252523_1999 1 226 +;Gap=M675
scaffold133|size826974	protein2genome	protein_match	727616	727984	390	+	.	ID=scaffold133|size826974:hit:9991:3.12.0.7;Name=jgi|Thaoce1|86857|rna27263;score=390
scaffold133|size826974	protein2genome	match_part	727616	727984	390	+	.	ID=scaffold133|size826974:hsp:19941:3.12.0.7;Parent=scaffold133|size826974:hit:9991:3.12.0.7;Target=jgi|Thaoce1|86857|rna27263 3 123 +;Gap=M369
scaffold133|size826974	protein2genome	protein_match	726764	727459	584	+	.	ID=scaffold133|size826974:hit:9992:3.12.0.7;Name=jgi|Thaoce1|85958|rna10719;score=584
scaffold133|size826974	protein2genome	match_part	726764	727137	584	+	.	ID=scaffold133|size826974:hsp:19942:3.12.0.7;Parent=scaffold133|size826974:hit:9992:3.12.0.7;Target=jgi|Thaoce1|85958|rna10719 1 124 +;Gap=M374
scaffold133|size826974	protein2genome	match_part	727180	727459	584	+	.	ID=scaffold133|size826974:hsp:19943:3.12.0.7;Parent=scaffold133|size826974:hit:9992:3.12.0.7;Target=jgi|Thaoce1|85958|rna10719 125 218 +;Gap=M280
scaffold133|size826974	protein2genome	protein_match	726377	727834	1404	+	.	ID=scaffold133|size826974:hit:9993:3.12.0.7;Name=jgi|Thaoce1|69679|rna27387;score=1404
scaffold133|size826974	protein2genome	match_part	726377	727834	1404	+	.	ID=scaffold133|size826974:hsp:19944:3.12.0.7;Parent=scaffold133|size826974:hit:9993:3.12.0.7;Target=jgi|Thaoce1|69679|rna27387 9 496 +;Gap=M1458
scaffold133|size826974	protein2genome	protein_match	726701	727081	424	+	.	ID=scaffold133|size826974:hit:9994:3.12.0.7;Name=jgi|Thaoce1|78350|rna28436;score=424
scaffold133|size826974	protein2genome	match_part	726701	727081	424	+	.	ID=scaffold133|size826974:hsp:19945:3.12.0.7;Parent=scaffold133|size826974:hit:9994:3.12.0.7;Target=jgi|Thaoce1|78350|rna28436 1 127 +;Gap=M381
scaffold133|size826974	protein2genome	protein_match	726461	726784	332	+	.	ID=scaffold133|size826974:hit:9995:3.12.0.7;Name=jgi|Thaoce1|94110|rna7533;score=332
scaffold133|size826974	protein2genome	match_part	726461	726784	332	+	.	ID=scaffold133|size826974:hsp:19946:3.12.0.7;Parent=scaffold133|size826974:hit:9995:3.12.0.7;Target=jgi|Thaoce1|94110|rna7533 90 197 +;Gap=M324
scaffold133|size826974	protein2genome	protein_match	727793	728062	333	+	.	ID=scaffold133|size826974:hit:9996:3.12.0.7;Name=jgi|Thaoce1|80730|rna14441;score=333
scaffold133|size826974	protein2genome	match_part	727793	728062	333	+	.	ID=scaffold133|size826974:hsp:19947:3.12.0.7;Parent=scaffold133|size826974:hit:9996:3.12.0.7;Target=jgi|Thaoce1|80730|rna14441 18 107 +;Gap=M270
scaffold133|size826974	protein2genome	protein_match	726827	728047	1247	+	.	ID=scaffold133|size826974:hit:9997:3.12.0.7;Name=jgi|Thaoce1|85351|rna15333;score=1247
scaffold133|size826974	protein2genome	match_part	726827	728047	1247	+	.	ID=scaffold133|size826974:hsp:19948:3.12.0.7;Parent=scaffold133|size826974:hit:9997:3.12.0.7;Target=jgi|Thaoce1|85351|rna15333 1 407 +;Gap=M1221
scaffold133|size826974	protein2genome	protein_match	727844	728047	248	+	.	ID=scaffold133|size826974:hit:9998:3.12.0.7;Name=jgi|Thaoce1|83591|rna4947;score=248
scaffold133|size826974	protein2genome	match_part	727844	728047	248	+	.	ID=scaffold133|size826974:hsp:19949:3.12.0.7;Parent=scaffold133|size826974:hit:9998:3.12.0.7;Target=jgi|Thaoce1|83591|rna4947 1 68 +;Gap=M204
scaffold133|size826974	protein2genome	protein_match	726308	727297	825	+	.	ID=scaffold133|size826974:hit:9999:3.12.0.7;Name=jgi|Thaoce1|74192|rna7898;score=825
scaffold133|size826974	protein2genome	match_part	726308	727297	825	+	.	ID=scaffold133|size826974:hsp:19950:3.12.0.7;Parent=scaffold133|size826974:hit:9999:3.12.0.7;Target=jgi|Thaoce1|74192|rna7898 33 365 +;Gap=M990
scaffold133|size826974	protein2genome	protein_match	727220	728044	629	+	.	ID=scaffold133|size826974:hit:10000:3.12.0.7;Name=jgi|Thaoce1|103294|rna26631;score=629
scaffold133|size826974	protein2genome	match_part	727220	728044	629	+	.	ID=scaffold133|size826974:hsp:19951:3.12.0.7;Parent=scaffold133|size826974:hit:10000:3.12.0.7;Target=jgi|Thaoce1|103294|rna26631 1 278 +;Gap=M825
scaffold133|size826974	protein2genome	protein_match	726554	727204	439	+	.	ID=scaffold133|size826974:hit:10001:3.12.0.7;Name=jgi|Thaoce1|81732|rna24766;score=439
scaffold133|size826974	protein2genome	match_part	726554	726921	439	+	.	ID=scaffold133|size826974:hsp:19952:3.12.0.7;Parent=scaffold133|size826974:hit:10001:3.12.0.7;Target=jgi|Thaoce1|81732|rna24766 41 162 +;Gap=M368
scaffold133|size826974	protein2genome	match_part	727000	727204	439	+	.	ID=scaffold133|size826974:hsp:19953:3.12.0.7;Parent=scaffold133|size826974:hit:10001:3.12.0.7;Target=jgi|Thaoce1|81732|rna24766 163 234 +;Gap=M205
scaffold133|size826974	protein2genome	protein_match	727568	727819	281	+	.	ID=scaffold133|size826974:hit:10002:3.12.0.7;Name=jgi|Thaoce1|77882|rna23268;score=281
scaffold133|size826974	protein2genome	match_part	727568	727819	281	+	.	ID=scaffold133|size826974:hsp:19954:3.12.0.7;Parent=scaffold133|size826974:hit:10002:3.12.0.7;Target=jgi|Thaoce1|77882|rna23268 1 84 +;Gap=M252
scaffold133|size826974	protein2genome	protein_match	727691	727930	263	+	.	ID=scaffold133|size826974:hit:10003:3.12.0.7;Name=jgi|Thaoce1|79852|rna18616;score=263
scaffold133|size826974	protein2genome	match_part	727691	727930	263	+	.	ID=scaffold133|size826974:hsp:19955:3.12.0.7;Parent=scaffold133|size826974:hit:10003:3.12.0.7;Target=jgi|Thaoce1|79852|rna18616 43 122 +;Gap=M240
scaffold133|size826974	protein2genome	protein_match	727802	727999	254	+	.	ID=scaffold133|size826974:hit:10004:3.12.0.7;Name=jgi|Thaoce1|73762|rna25162;score=254
scaffold133|size826974	protein2genome	match_part	727802	727999	254	+	.	ID=scaffold133|size826974:hsp:19956:3.12.0.7;Parent=scaffold133|size826974:hit:10004:3.12.0.7;Target=jgi|Thaoce1|73762|rna25162 1 66 +;Gap=M198
scaffold133|size826974	protein2genome	protein_match	781383	782084	479	-	.	ID=scaffold133|size826974:hit:10005:3.12.0.7;Name=jgi|Thaoce1|99540|rna23341;score=479
scaffold133|size826974	protein2genome	match_part	781873	782084	479	-	.	ID=scaffold133|size826974:hsp:19957:3.12.0.7;Parent=scaffold133|size826974:hit:10005:3.12.0.7;Target=jgi|Thaoce1|99540|rna23341 11 80 +;Gap=M212
scaffold133|size826974	protein2genome	match_part	781383	781839	479	-	.	ID=scaffold133|size826974:hsp:19958:3.12.0.7;Parent=scaffold133|size826974:hit:10005:3.12.0.7;Target=jgi|Thaoce1|99540|rna23341 81 227 +;Gap=M457
scaffold133|size826974	protein2genome	protein_match	791446	791902	208	+	.	ID=scaffold133|size826974:hit:10006:3.12.0.7;Name=jgi|Thaoce1|74193|rna7899;score=208
scaffold133|size826974	protein2genome	match_part	791446	791902	208	+	.	ID=scaffold133|size826974:hsp:19959:3.12.0.7;Parent=scaffold133|size826974:hit:10006:3.12.0.7;Target=jgi|Thaoce1|74193|rna7899 1 151 +;Gap=M457
scaffold133|size826974	protein2genome	protein_match	788887	789970	929	+	.	ID=scaffold133|size826974:hit:10007:3.12.0.7;Name=jgi|Thaps3|10024|fgenesh1_pg.C_chr_15000014;score=929
scaffold133|size826974	protein2genome	match_part	788887	789164	929	+	.	ID=scaffold133|size826974:hsp:19960:3.12.0.7;Parent=scaffold133|size826974:hit:10007:3.12.0.7;Target=jgi|Thaps3|10024|fgenesh1_pg.C_chr_15000014 17 108 +;Gap=M278
scaffold133|size826974	protein2genome	match_part	789196	789360	929	+	.	ID=scaffold133|size826974:hsp:19961:3.12.0.7;Parent=scaffold133|size826974:hit:10007:3.12.0.7;Target=jgi|Thaps3|10024|fgenesh1_pg.C_chr_15000014 109 163 +;Gap=M165
scaffold133|size826974	protein2genome	match_part	789436	789970	929	+	.	ID=scaffold133|size826974:hsp:19962:3.12.0.7;Parent=scaffold133|size826974:hit:10007:3.12.0.7;Target=jgi|Thaps3|10024|fgenesh1_pg.C_chr_15000014 164 341 +;Gap=M535
scaffold133|size826974	protein2genome	protein_match	791215	791382	137	+	.	ID=scaffold133|size826974:hit:10008:3.12.0.7;Name=jgi|Thaoce1|83515|rna23431;score=137
scaffold133|size826974	protein2genome	match_part	791215	791382	137	+	.	ID=scaffold133|size826974:hsp:19963:3.12.0.7;Parent=scaffold133|size826974:hit:10008:3.12.0.7;Target=jgi|Thaoce1|83515|rna23431 10 65 +;Gap=M168
scaffold133|size826974	protein2genome	protein_match	790867	791925	757	+	.	ID=scaffold133|size826974:hit:10009:3.12.0.7;Name=jgi|Thaoce1|79866|rna9285;score=757
scaffold133|size826974	protein2genome	match_part	790867	791925	757	+	.	ID=scaffold133|size826974:hsp:19964:3.12.0.7;Parent=scaffold133|size826974:hit:10009:3.12.0.7;Target=jgi|Thaoce1|79866|rna9285 297 649 +;Gap=M1059
scaffold133|size826974	protein2genome	protein_match	791215	791937	476	+	.	ID=scaffold133|size826974:hit:10010:3.12.0.7;Name=jgi|Thaoce1|94946|rna12941;score=476
scaffold133|size826974	protein2genome	match_part	791215	791937	476	+	.	ID=scaffold133|size826974:hsp:19965:3.12.0.7;Parent=scaffold133|size826974:hit:10010:3.12.0.7;Target=jgi|Thaoce1|94946|rna12941 52 291 +;Gap=M723
scaffold133|size826974	protein2genome	protein_match	790652	791337	417	+	.	ID=scaffold133|size826974:hit:10011:3.12.0.7;Name=jgi|Thaoce1|85958|rna10719;score=417
scaffold133|size826974	protein2genome	match_part	790652	791009	417	+	.	ID=scaffold133|size826974:hsp:19966:3.12.0.7;Parent=scaffold133|size826974:hit:10011:3.12.0.7;Target=jgi|Thaoce1|85958|rna10719 2 121 +;Gap=M358
scaffold133|size826974	protein2genome	match_part	791052	791337	417	+	.	ID=scaffold133|size826974:hsp:19967:3.12.0.7;Parent=scaffold133|size826974:hit:10011:3.12.0.7;Target=jgi|Thaoce1|85958|rna10719 122 218 +;Gap=M286
scaffold133|size826974	protein2genome	protein_match	790256	791697	914	+	.	ID=scaffold133|size826974:hit:10012:3.12.0.7;Name=jgi|Thaoce1|69679|rna27387;score=914
scaffold133|size826974	protein2genome	match_part	790256	791697	914	+	.	ID=scaffold133|size826974:hsp:19968:3.12.0.7;Parent=scaffold133|size826974:hit:10012:3.12.0.7;Target=jgi|Thaoce1|69679|rna27387 6 491 +;Gap=M1442
scaffold133|size826974	protein2genome	protein_match	790586	790959	283	+	.	ID=scaffold133|size826974:hit:10013:3.12.0.7;Name=jgi|Thaoce1|78350|rna28436;score=283
scaffold133|size826974	protein2genome	match_part	790586	790959	283	+	.	ID=scaffold133|size826974:hsp:19969:3.12.0.7;Parent=scaffold133|size826974:hit:10013:3.12.0.7;Target=jgi|Thaoce1|78350|rna28436 1 126 +;Gap=M374
scaffold133|size826974	protein2genome	protein_match	791668	791925	205	+	.	ID=scaffold133|size826974:hit:10014:3.12.0.7;Name=jgi|Thaoce1|80730|rna14441;score=205
scaffold133|size826974	protein2genome	match_part	791668	791925	205	+	.	ID=scaffold133|size826974:hsp:19970:3.12.0.7;Parent=scaffold133|size826974:hit:10014:3.12.0.7;Target=jgi|Thaoce1|80730|rna14441 17 101 +;Gap=M258
scaffold133|size826974	protein2genome	protein_match	790721	791925	768	+	.	ID=scaffold133|size826974:hit:10015:3.12.0.7;Name=jgi|Thaoce1|85351|rna15333;score=768
scaffold133|size826974	protein2genome	match_part	790721	791925	768	+	.	ID=scaffold133|size826974:hsp:19971:3.12.0.7;Parent=scaffold133|size826974:hit:10015:3.12.0.7;Target=jgi|Thaoce1|85351|rna15333 4 406 +;Gap=M1205
scaffold133|size826974	protein2genome	protein_match	791107	791925	529	+	.	ID=scaffold133|size826974:hit:10016:3.12.0.7;Name=jgi|Thaoce1|103294|rna26631;score=529
scaffold133|size826974	protein2genome	match_part	791107	791925	529	+	.	ID=scaffold133|size826974:hsp:19972:3.12.0.7;Parent=scaffold133|size826974:hit:10016:3.12.0.7;Target=jgi|Thaoce1|103294|rna26631 3 278 +;Gap=M819
scaffold133|size826974	protein2genome	protein_match	791446	791697	179	+	.	ID=scaffold133|size826974:hit:10017:3.12.0.7;Name=jgi|Thaoce1|77882|rna23268;score=179
scaffold133|size826974	protein2genome	match_part	791446	791697	179	+	.	ID=scaffold133|size826974:hsp:19973:3.12.0.7;Parent=scaffold133|size826974:hit:10017:3.12.0.7;Target=jgi|Thaoce1|77882|rna23268 1 84 +;Gap=M252
scaffold133|size826974	protein2genome	protein_match	791680	791880	150	+	.	ID=scaffold133|size826974:hit:10018:3.12.0.7;Name=jgi|Thaoce1|73762|rna25162;score=150
scaffold133|size826974	protein2genome	match_part	791680	791880	150	+	.	ID=scaffold133|size826974:hsp:19974:3.12.0.7;Parent=scaffold133|size826974:hit:10018:3.12.0.7;Target=jgi|Thaoce1|73762|rna25162 1 66 +;Gap=M201
scaffold133|size826974	protein2genome	protein_match	802640	803410	548	+	.	ID=scaffold133|size826974:hit:10019:3.12.0.7;Name=jgi|Thaoce1|83789|rna2883;score=548
scaffold133|size826974	protein2genome	match_part	802640	802916	548	+	.	ID=scaffold133|size826974:hsp:19975:3.12.0.7;Parent=scaffold133|size826974:hit:10019:3.12.0.7;Target=jgi|Thaoce1|83789|rna2883 1 92 +;Gap=M277
scaffold133|size826974	protein2genome	match_part	802947	803410	548	+	.	ID=scaffold133|size826974:hsp:19976:3.12.0.7;Parent=scaffold133|size826974:hit:10019:3.12.0.7;Target=jgi|Thaoce1|83789|rna2883 93 247 +;Gap=M464
scaffold133|size826974	protein2genome	protein_match	810510	810743	131	-	.	ID=scaffold133|size826974:hit:10020:3.12.0.7;Name=jgi|Fracy1|204203|e_gw1.109.53.1;score=131
scaffold133|size826974	protein2genome	match_part	810510	810743	131	-	.	ID=scaffold133|size826974:hsp:19977:3.12.0.7;Parent=scaffold133|size826974:hit:10020:3.12.0.7;Target=jgi|Fracy1|204203|e_gw1.109.53.1 39 115 +;Gap=M234
scaffold133|size826974	protein2genome	protein_match	809338	810149	689	-	.	ID=scaffold133|size826974:hit:10021:3.12.0.7;Name=jgi|Thaps3|16947|gw1.20.89.1;score=689
scaffold133|size826974	protein2genome	match_part	809876	810149	689	-	.	ID=scaffold133|size826974:hsp:19978:3.12.0.7;Parent=scaffold133|size826974:hit:10021:3.12.0.7;Target=jgi|Thaps3|16947|gw1.20.89.1 108 197 +;Gap=M274
scaffold133|size826974	protein2genome	match_part	809567	809779	689	-	.	ID=scaffold133|size826974:hsp:19979:3.12.0.7;Parent=scaffold133|size826974:hit:10021:3.12.0.7;Target=jgi|Thaps3|16947|gw1.20.89.1 198 268 +;Gap=M213
scaffold133|size826974	protein2genome	match_part	809338	809468	689	-	.	ID=scaffold133|size826974:hsp:19980:3.12.0.7;Parent=scaffold133|size826974:hit:10021:3.12.0.7;Target=jgi|Thaps3|16947|gw1.20.89.1 269 312 +;Gap=M131
scaffold133|size826974	protein2genome	protein_match	809338	810722	566	-	.	ID=scaffold133|size826974:hit:10022:3.12.0.7;Name=jgi|Phatr2|24935|estExt_Genewise1.C_chr_10779;score=566
scaffold133|size826974	protein2genome	match_part	810615	810722	566	-	.	ID=scaffold133|size826974:hsp:19981:3.12.0.7;Parent=scaffold133|size826974:hit:10022:3.12.0.7;Target=jgi|Phatr2|24935|estExt_Genewise1.C_chr_10779 106 141 +;Gap=M108
scaffold133|size826974	protein2genome	match_part	810264	810584	566	-	.	ID=scaffold133|size826974:hsp:19982:3.12.0.7;Parent=scaffold133|size826974:hit:10022:3.12.0.7;Target=jgi|Phatr2|24935|estExt_Genewise1.C_chr_10779 142 245 +;Gap=M321
scaffold133|size826974	protein2genome	match_part	809906	810146	566	-	.	ID=scaffold133|size826974:hsp:19983:3.12.0.7;Parent=scaffold133|size826974:hit:10022:3.12.0.7;Target=jgi|Phatr2|24935|estExt_Genewise1.C_chr_10779 246 324 +;Gap=M241
scaffold133|size826974	protein2genome	match_part	809567	809800	566	-	.	ID=scaffold133|size826974:hsp:19984:3.12.0.7;Parent=scaffold133|size826974:hit:10022:3.12.0.7;Target=jgi|Phatr2|24935|estExt_Genewise1.C_chr_10779 325 402 +;Gap=M234
scaffold133|size826974	protein2genome	match_part	809338	809468	566	-	.	ID=scaffold133|size826974:hsp:19985:3.12.0.7;Parent=scaffold133|size826974:hit:10022:3.12.0.7;Target=jgi|Phatr2|24935|estExt_Genewise1.C_chr_10779 403 446 +;Gap=M131
scaffold133|size826974	protein2genome	protein_match	815247	816872	815	+	.	ID=scaffold133|size826974:hit:10023:3.12.0.7;Name=jgi|Thaps3|35373|e_gw1.7.57.1;score=815
scaffold133|size826974	protein2genome	match_part	815247	815980	815	+	.	ID=scaffold133|size826974:hsp:19986:3.12.0.7;Parent=scaffold133|size826974:hit:10023:3.12.0.7;Target=jgi|Thaps3|35373|e_gw1.7.57.1 27 274 +;Gap=M734
scaffold133|size826974	protein2genome	match_part	816114	816151	815	+	.	ID=scaffold133|size826974:hsp:19987:3.12.0.7;Parent=scaffold133|size826974:hit:10023:3.12.0.7;Target=jgi|Thaps3|35373|e_gw1.7.57.1 275 287 +;Gap=M38
scaffold133|size826974	protein2genome	match_part	816274	816494	815	+	.	ID=scaffold133|size826974:hsp:19988:3.12.0.7;Parent=scaffold133|size826974:hit:10023:3.12.0.7;Target=jgi|Thaps3|35373|e_gw1.7.57.1 288 360 +;Gap=M221
scaffold133|size826974	protein2genome	match_part	816651	816872	815	+	.	ID=scaffold133|size826974:hsp:19989:3.12.0.7;Parent=scaffold133|size826974:hit:10023:3.12.0.7;Target=jgi|Thaps3|35373|e_gw1.7.57.1 361 434 +;Gap=M222
scaffold133|size826974	protein2genome	protein_match	815463	815618	130	+	.	ID=scaffold133|size826974:hit:10024:3.12.0.7;Name=jgi|Fracy1|158405|gw1.8.547.1;score=130
scaffold133|size826974	protein2genome	match_part	815463	815618	130	+	.	ID=scaffold133|size826974:hsp:19990:3.12.0.7;Parent=scaffold133|size826974:hit:10024:3.12.0.7;Target=jgi|Fracy1|158405|gw1.8.547.1 43 94 +;Gap=M156
scaffold133|size826974	protein2genome	protein_match	815265	816551	837	+	.	ID=scaffold133|size826974:hit:10025:3.12.0.7;Name=jgi|Phatr2|1484|gw1.16.61.1;score=837
scaffold133|size826974	protein2genome	match_part	815265	815649	837	+	.	ID=scaffold133|size826974:hsp:19991:3.12.0.7;Parent=scaffold133|size826974:hit:10025:3.12.0.7;Target=jgi|Phatr2|1484|gw1.16.61.1 4 134 +;Gap=M385
scaffold133|size826974	protein2genome	match_part	815680	815980	837	+	.	ID=scaffold133|size826974:hsp:19992:3.12.0.7;Parent=scaffold133|size826974:hit:10025:3.12.0.7;Target=jgi|Phatr2|1484|gw1.16.61.1 135 234 +;Gap=M301
scaffold133|size826974	protein2genome	match_part	816114	816151	837	+	.	ID=scaffold133|size826974:hsp:19993:3.12.0.7;Parent=scaffold133|size826974:hit:10025:3.12.0.7;Target=jgi|Phatr2|1484|gw1.16.61.1 235 247 +;Gap=M38
scaffold133|size826974	protein2genome	match_part	816274	816551	837	+	.	ID=scaffold133|size826974:hsp:19994:3.12.0.7;Parent=scaffold133|size826974:hit:10025:3.12.0.7;Target=jgi|Phatr2|1484|gw1.16.61.1 248 339 +;Gap=M278
scaffold133|size826974	protein2genome	protein_match	815502	816872	770	+	.	ID=scaffold133|size826974:hit:10026:3.12.0.7;Name=jgi|Fracy1|158094|gw1.9.1039.1;score=770
scaffold133|size826974	protein2genome	match_part	815502	815654	770	+	.	ID=scaffold133|size826974:hsp:19995:3.12.0.7;Parent=scaffold133|size826974:hit:10026:3.12.0.7;Target=jgi|Fracy1|158094|gw1.9.1039.1 1 53 +;Gap=M153
scaffold133|size826974	protein2genome	match_part	815706	815980	770	+	.	ID=scaffold133|size826974:hsp:19996:3.12.0.7;Parent=scaffold133|size826974:hit:10026:3.12.0.7;Target=jgi|Fracy1|158094|gw1.9.1039.1 54 145 +;Gap=M275
scaffold133|size826974	protein2genome	match_part	816114	816151	770	+	.	ID=scaffold133|size826974:hsp:19997:3.12.0.7;Parent=scaffold133|size826974:hit:10026:3.12.0.7;Target=jgi|Fracy1|158094|gw1.9.1039.1 146 158 +;Gap=M38
scaffold133|size826974	protein2genome	match_part	816274	816426	770	+	.	ID=scaffold133|size826974:hsp:19998:3.12.0.7;Parent=scaffold133|size826974:hit:10026:3.12.0.7;Target=jgi|Fracy1|158094|gw1.9.1039.1 159 209 +;Gap=M153
scaffold133|size826974	protein2genome	match_part	816568	816872	770	+	.	ID=scaffold133|size826974:hsp:19999:3.12.0.7;Parent=scaffold133|size826974:hit:10026:3.12.0.7;Target=jgi|Fracy1|158094|gw1.9.1039.1 210 311 +;Gap=M305
scaffold133|size826974	protein2genome	protein_match	815046	816872	1721	+	.	ID=scaffold133|size826974:hit:10027:3.12.0.7;Name=jgi|Fracy1|197386|e_gw1.33.122.1;score=1721
scaffold133|size826974	protein2genome	match_part	815046	815980	1721	+	.	ID=scaffold133|size826974:hsp:20000:3.12.0.7;Parent=scaffold133|size826974:hit:10027:3.12.0.7;Target=jgi|Fracy1|197386|e_gw1.33.122.1 56 368 +;Gap=M935
scaffold133|size826974	protein2genome	match_part	816114	816151	1721	+	.	ID=scaffold133|size826974:hsp:20001:3.12.0.7;Parent=scaffold133|size826974:hit:10027:3.12.0.7;Target=jgi|Fracy1|197386|e_gw1.33.122.1 369 381 +;Gap=M38
scaffold133|size826974	protein2genome	match_part	816274	816464	1721	+	.	ID=scaffold133|size826974:hsp:20002:3.12.0.7;Parent=scaffold133|size826974:hit:10027:3.12.0.7;Target=jgi|Fracy1|197386|e_gw1.33.122.1 382 445 +;Gap=M191
scaffold133|size826974	protein2genome	match_part	816624	816872	1721	+	.	ID=scaffold133|size826974:hsp:20003:3.12.0.7;Parent=scaffold133|size826974:hit:10027:3.12.0.7;Target=jgi|Fracy1|197386|e_gw1.33.122.1 446 528 +;Gap=M249
scaffold133|size826974	protein2genome	protein_match	815073	816872	1881	+	.	ID=scaffold133|size826974:hit:10028:3.12.0.7;Name=jgi|Thaps3|38513|e_gw1.20.31.1;score=1881
scaffold133|size826974	protein2genome	match_part	815073	815980	1881	+	.	ID=scaffold133|size826974:hsp:20004:3.12.0.7;Parent=scaffold133|size826974:hit:10028:3.12.0.7;Target=jgi|Thaps3|38513|e_gw1.20.31.1 2 305 +;Gap=M908
scaffold133|size826974	protein2genome	match_part	816114	816151	1881	+	.	ID=scaffold133|size826974:hsp:20005:3.12.0.7;Parent=scaffold133|size826974:hit:10028:3.12.0.7;Target=jgi|Thaps3|38513|e_gw1.20.31.1 306 318 +;Gap=M38
scaffold133|size826974	protein2genome	match_part	816274	816485	1881	+	.	ID=scaffold133|size826974:hsp:20006:3.12.0.7;Parent=scaffold133|size826974:hit:10028:3.12.0.7;Target=jgi|Thaps3|38513|e_gw1.20.31.1 319 389 +;Gap=M212
scaffold133|size826974	protein2genome	match_part	816645	816872	1881	+	.	ID=scaffold133|size826974:hsp:20007:3.12.0.7;Parent=scaffold133|size826974:hit:10028:3.12.0.7;Target=jgi|Thaps3|38513|e_gw1.20.31.1 390 465 +;Gap=M228
scaffold133|size826974	protein2genome	protein_match	814968	816887	2227	+	.	ID=scaffold133|size826974:hit:10029:3.12.0.7;Name=jgi|Thaoce1|79550|rna23683;score=2227
scaffold133|size826974	protein2genome	match_part	814968	815980	2227	+	.	ID=scaffold133|size826974:hsp:20008:3.12.0.7;Parent=scaffold133|size826974:hit:10029:3.12.0.7;Target=jgi|Thaoce1|79550|rna23683 99 436 +;Gap=M1013
scaffold133|size826974	protein2genome	match_part	816114	816151	2227	+	.	ID=scaffold133|size826974:hsp:20009:3.12.0.7;Parent=scaffold133|size826974:hit:10029:3.12.0.7;Target=jgi|Thaoce1|79550|rna23683 437 449 +;Gap=M38
scaffold133|size826974	protein2genome	match_part	816274	816887	2227	+	.	ID=scaffold133|size826974:hsp:20010:3.12.0.7;Parent=scaffold133|size826974:hit:10029:3.12.0.7;Target=jgi|Thaoce1|79550|rna23683 450 654 +;Gap=M614
scaffold133|size826974	protein2genome	protein_match	818411	819247	724	-	.	ID=scaffold133|size826974:hit:10030:3.12.0.7;Name=jgi|Fracy1|161237|gw1.6.1317.1;score=724
scaffold133|size826974	protein2genome	match_part	818983	819247	724	-	.	ID=scaffold133|size826974:hsp:20011:3.12.0.7;Parent=scaffold133|size826974:hit:10030:3.12.0.7;Target=jgi|Fracy1|161237|gw1.6.1317.1 1 88 +;Gap=M265
scaffold133|size826974	protein2genome	match_part	818656	818916	724	-	.	ID=scaffold133|size826974:hsp:20012:3.12.0.7;Parent=scaffold133|size826974:hit:10030:3.12.0.7;Target=jgi|Fracy1|161237|gw1.6.1317.1 89 173 +;Gap=M261
scaffold133|size826974	protein2genome	match_part	818411	818598	724	-	.	ID=scaffold133|size826974:hsp:20013:3.12.0.7;Parent=scaffold133|size826974:hit:10030:3.12.0.7;Target=jgi|Fracy1|161237|gw1.6.1317.1 174 236 +;Gap=M188
scaffold133|size826974	protein2genome	protein_match	818399	819238	719	-	.	ID=scaffold133|size826974:hit:10031:3.12.0.7;Name=jgi|Phatr2|9446|e_gw1.1.708.1;score=719
scaffold133|size826974	protein2genome	match_part	819035	819238	719	-	.	ID=scaffold133|size826974:hsp:20014:3.12.0.7;Parent=scaffold133|size826974:hit:10031:3.12.0.7;Target=jgi|Phatr2|9446|e_gw1.1.708.1 1 68 +;Gap=M204
scaffold133|size826974	protein2genome	match_part	818642	818932	719	-	.	ID=scaffold133|size826974:hsp:20015:3.12.0.7;Parent=scaffold133|size826974:hit:10031:3.12.0.7;Target=jgi|Phatr2|9446|e_gw1.1.708.1 69 165 +;Gap=M291
scaffold133|size826974	protein2genome	match_part	818399	818557	719	-	.	ID=scaffold133|size826974:hsp:20016:3.12.0.7;Parent=scaffold133|size826974:hit:10031:3.12.0.7;Target=jgi|Phatr2|9446|e_gw1.1.708.1 166 218 +;Gap=M159
scaffold133|size826974	protein2genome	protein_match	818411	819247	724	-	.	ID=scaffold133|size826974:hit:10032:3.12.0.7;Name=jgi|Fracy1|161240|gw1.46.203.1;score=724
scaffold133|size826974	protein2genome	match_part	818983	819247	724	-	.	ID=scaffold133|size826974:hsp:20017:3.12.0.7;Parent=scaffold133|size826974:hit:10032:3.12.0.7;Target=jgi|Fracy1|161240|gw1.46.203.1 1 88 +;Gap=M265
scaffold133|size826974	protein2genome	match_part	818656	818916	724	-	.	ID=scaffold133|size826974:hsp:20018:3.12.0.7;Parent=scaffold133|size826974:hit:10032:3.12.0.7;Target=jgi|Fracy1|161240|gw1.46.203.1 89 173 +;Gap=M261
scaffold133|size826974	protein2genome	match_part	818411	818598	724	-	.	ID=scaffold133|size826974:hsp:20019:3.12.0.7;Parent=scaffold133|size826974:hit:10032:3.12.0.7;Target=jgi|Fracy1|161240|gw1.46.203.1 174 236 +;Gap=M188
scaffold133|size826974	protein2genome	protein_match	819566	820498	429	-	.	ID=scaffold133|size826974:hit:10033:3.12.0.7;Name=jgi|Fracy1|185395|e_gw1.6.1355.1;score=429
scaffold133|size826974	protein2genome	match_part	820076	820498	429	-	.	ID=scaffold133|size826974:hsp:20020:3.12.0.7;Parent=scaffold133|size826974:hit:10033:3.12.0.7;Target=jgi|Fracy1|185395|e_gw1.6.1355.1 11 149 +;Gap=M423
scaffold133|size826974	protein2genome	match_part	819566	819715	429	-	.	ID=scaffold133|size826974:hsp:20021:3.12.0.7;Parent=scaffold133|size826974:hit:10033:3.12.0.7;Target=jgi|Fracy1|185395|e_gw1.6.1355.1 150 199 +;Gap=M150
scaffold133|size826974	blastn	expressed_sequence_match	716203	716820	294	+	.	ID=scaffold133|size826974:hit:10034:3.12.0.7;Name=TRINITY_DN335_c0_g1_i1;score=294
scaffold133|size826974	blastn	match_part	716203	716820	294	+	.	ID=scaffold133|size826974:hsp:20022:3.12.0.7;Parent=scaffold133|size826974:hit:10034:3.12.0.7;Target=TRINITY_DN335_c0_g1_i1 27 644 +;Gap=M618
scaffold133|size826974	blastn	expressed_sequence_match	718517	718751	93	-	.	ID=scaffold133|size826974:hit:10035:3.12.0.7;Name=TRINITY_DN15670_c0_g1_i1;score=93
scaffold133|size826974	blastn	match_part	718517	718751	93	-	.	ID=scaffold133|size826974:hsp:20023:3.12.0.7;Parent=scaffold133|size826974:hit:10035:3.12.0.7;Target=TRINITY_DN15670_c0_g1_i1 73 308 +;Gap=M235
scaffold133|size826974	blastn	expressed_sequence_match	718900	719043	60	-	.	ID=scaffold133|size826974:hit:10036:3.12.0.7;Name=TRINITY_DN9915_c2_g36_i1;score=60
scaffold133|size826974	blastn	match_part	718900	719043	60	-	.	ID=scaffold133|size826974:hsp:20024:3.12.0.7;Parent=scaffold133|size826974:hit:10036:3.12.0.7;Target=TRINITY_DN9915_c2_g36_i1 3 146 +;Gap=M144
scaffold133|size826974	blastn	expressed_sequence_match	717752	718052	142	-	.	ID=scaffold133|size826974:hit:10037:3.12.0.7;Name=TRINITY_DN14564_c0_g1_i1;score=142
scaffold133|size826974	blastn	match_part	717752	718052	142	-	.	ID=scaffold133|size826974:hsp:20025:3.12.0.7;Parent=scaffold133|size826974:hit:10037:3.12.0.7;Target=TRINITY_DN14564_c0_g1_i1 4 304 +;Gap=M301
scaffold133|size826974	blastn	expressed_sequence_match	714247	714467	107	-	.	ID=scaffold133|size826974:hit:10038:3.12.0.7;Name=TRINITY_DN8624_c0_g1_i1;score=107
scaffold133|size826974	blastn	match_part	714247	714467	107	-	.	ID=scaffold133|size826974:hsp:20026:3.12.0.7;Parent=scaffold133|size826974:hit:10038:3.12.0.7;Target=TRINITY_DN8624_c0_g1_i1 1 221 +;Gap=M221
scaffold133|size826974	blastn	expressed_sequence_match	718900	719087	74	-	.	ID=scaffold133|size826974:hit:10039:3.12.0.7;Name=TRINITY_DN9915_c2_g25_i2;score=74
scaffold133|size826974	blastn	match_part	718900	719087	74	-	.	ID=scaffold133|size826974:hsp:20027:3.12.0.7;Parent=scaffold133|size826974:hit:10039:3.12.0.7;Target=TRINITY_DN9915_c2_g25_i2 4 191 +;Gap=M188
scaffold133|size826974	blastn	expressed_sequence_match	717980	718104	65	-	.	ID=scaffold133|size826974:hit:10040:3.12.0.7;Name=TRINITY_DN10215_c0_g1_i1;score=65
scaffold133|size826974	blastn	match_part	717980	718104	65	-	.	ID=scaffold133|size826974:hsp:20028:3.12.0.7;Parent=scaffold133|size826974:hit:10040:3.12.0.7;Target=TRINITY_DN10215_c0_g1_i1 63 187 +;Gap=M125
scaffold133|size826974	blastn	expressed_sequence_match	718393	718541	71	-	.	ID=scaffold133|size826974:hit:10041:3.12.0.7;Name=TRINITY_DN17516_c2_g4_i1;score=71
scaffold133|size826974	blastn	match_part	718393	718541	71	-	.	ID=scaffold133|size826974:hsp:20029:3.12.0.7;Parent=scaffold133|size826974:hit:10041:3.12.0.7;Target=TRINITY_DN17516_c2_g4_i1 2 150 +;Gap=M149
scaffold133|size826974	blastn	expressed_sequence_match	714117	715774	474	+	.	ID=scaffold133|size826974:hit:10042:3.12.0.7;Name=TRINITY_DN3754_c0_g1_i1;score=474
scaffold133|size826974	blastn	match_part	714117	715134	474	+	.	ID=scaffold133|size826974:hsp:20030:3.12.0.7;Parent=scaffold133|size826974:hit:10042:3.12.0.7;Target=TRINITY_DN3754_c0_g1_i1 196 1214 +;Gap=M1018
scaffold133|size826974	blastn	match_part	715135	715774	298	+	.	ID=scaffold133|size826974:hsp:20031:3.12.0.7;Parent=scaffold133|size826974:hit:10042:3.12.0.7;Target=TRINITY_DN3754_c0_g1_i1 605 1244 +;Gap=M640
scaffold133|size826974	blastn	expressed_sequence_match	718439	718692	94	-	.	ID=scaffold133|size826974:hit:10043:3.12.0.7;Name=TRINITY_DN9915_c2_g1_i1;score=94
scaffold133|size826974	blastn	match_part	718439	718692	94	-	.	ID=scaffold133|size826974:hsp:20032:3.12.0.7;Parent=scaffold133|size826974:hit:10043:3.12.0.7;Target=TRINITY_DN9915_c2_g1_i1 257 511 +;Gap=M254
scaffold133|size826974	blastn	expressed_sequence_match	718153	718405	73	-	.	ID=scaffold133|size826974:hit:10044:3.12.0.7;Name=TRINITY_DN9915_c2_g43_i1;score=73
scaffold133|size826974	blastn	match_part	718153	718405	73	-	.	ID=scaffold133|size826974:hsp:20033:3.12.0.7;Parent=scaffold133|size826974:hit:10044:3.12.0.7;Target=TRINITY_DN9915_c2_g43_i1 66 318 +;Gap=M253
scaffold133|size826974	blastn	expressed_sequence_match	718178	718405	96	-	.	ID=scaffold133|size826974:hit:10045:3.12.0.7;Name=TRINITY_DN9915_c2_g10_i1;score=96
scaffold133|size826974	blastn	match_part	718178	718405	96	-	.	ID=scaffold133|size826974:hsp:20034:3.12.0.7;Parent=scaffold133|size826974:hit:10045:3.12.0.7;Target=TRINITY_DN9915_c2_g10_i1 6 233 +;Gap=M228
scaffold133|size826974	blastn	expressed_sequence_match	718322	718541	76	+	.	ID=scaffold133|size826974:hit:10046:3.12.0.7;Name=TRINITY_DN5662_c0_g1_i2;score=76
scaffold133|size826974	blastn	match_part	718322	718541	76	+	.	ID=scaffold133|size826974:hsp:20035:3.12.0.7;Parent=scaffold133|size826974:hit:10046:3.12.0.7;Target=TRINITY_DN5662_c0_g1_i2 5 224 +;Gap=M220
scaffold133|size826974	blastn	expressed_sequence_match	717840	718034	65	-	.	ID=scaffold133|size826974:hit:10047:3.12.0.7;Name=TRINITY_DN6466_c0_g4_i1;score=65
scaffold133|size826974	blastn	match_part	717840	718034	65	-	.	ID=scaffold133|size826974:hsp:20036:3.12.0.7;Parent=scaffold133|size826974:hit:10047:3.12.0.7;Target=TRINITY_DN6466_c0_g4_i1 6 201 +;Gap=M195
scaffold133|size826974	blastn	expressed_sequence_match	718900	719087	86	-	.	ID=scaffold133|size826974:hit:10048:3.12.0.7;Name=TRINITY_DN9915_c2_g45_i1;score=86
scaffold133|size826974	blastn	match_part	718900	719087	86	-	.	ID=scaffold133|size826974:hsp:20037:3.12.0.7;Parent=scaffold133|size826974:hit:10048:3.12.0.7;Target=TRINITY_DN9915_c2_g45_i1 52 239 +;Gap=M188
scaffold133|size826974	blastn	expressed_sequence_match	715080	715970	125	-	.	ID=scaffold133|size826974:hit:10049:3.12.0.7;Name=TRINITY_DN1851_c0_g1_i1;score=125
scaffold133|size826974	blastn	match_part	715690	715970	125	-	.	ID=scaffold133|size826974:hsp:20038:3.12.0.7;Parent=scaffold133|size826974:hit:10049:3.12.0.7;Target=TRINITY_DN1851_c0_g1_i1 3 283 +;Gap=M281
scaffold133|size826974	blastn	match_part	715080	715130	39	-	.	ID=scaffold133|size826974:hsp:20039:3.12.0.7;Parent=scaffold133|size826974:hit:10049:3.12.0.7;Target=TRINITY_DN1851_c0_g1_i1 233 283 +;Gap=M51
scaffold133|size826974	blastn	expressed_sequence_match	718439	719043	58	-	.	ID=scaffold133|size826974:hit:10050:3.12.0.7;Name=TRINITY_DN9915_c2_g1_i3;score=58
scaffold133|size826974	blastn	match_part	718926	719043	58	-	.	ID=scaffold133|size826974:hsp:20040:3.12.0.7;Parent=scaffold133|size826974:hit:10050:3.12.0.7;Target=TRINITY_DN9915_c2_g1_i3 7 124 +;Gap=M118
scaffold133|size826974	blastn	match_part	718439	718692	94	-	.	ID=scaffold133|size826974:hsp:20041:3.12.0.7;Parent=scaffold133|size826974:hit:10050:3.12.0.7;Target=TRINITY_DN9915_c2_g1_i3 331 585 +;Gap=M254
scaffold133|size826974	blastn	expressed_sequence_match	718439	718661	111	-	.	ID=scaffold133|size826974:hit:10051:3.12.0.7;Name=TRINITY_DN9915_c2_g11_i1;score=111
scaffold133|size826974	blastn	match_part	718439	718661	111	-	.	ID=scaffold133|size826974:hsp:20042:3.12.0.7;Parent=scaffold133|size826974:hit:10051:3.12.0.7;Target=TRINITY_DN9915_c2_g11_i1 25 248 +;Gap=M223
scaffold133|size826974	blastn	expressed_sequence_match	717761	717923	73	-	.	ID=scaffold133|size826974:hit:10052:3.12.0.7;Name=TRINITY_DN6466_c0_g5_i1;score=73
scaffold133|size826974	blastn	match_part	717761	717923	73	-	.	ID=scaffold133|size826974:hsp:20043:3.12.0.7;Parent=scaffold133|size826974:hit:10052:3.12.0.7;Target=TRINITY_DN6466_c0_g5_i1 51 213 +;Gap=M163
scaffold133|size826974	blastn	expressed_sequence_match	714367	714550	100	-	.	ID=scaffold133|size826974:hit:10053:3.12.0.7;Name=TRINITY_DN5663_c0_g1_i1;score=100
scaffold133|size826974	blastn	match_part	714367	714550	100	-	.	ID=scaffold133|size826974:hsp:20044:3.12.0.7;Parent=scaffold133|size826974:hit:10053:3.12.0.7;Target=TRINITY_DN5663_c0_g1_i1 157 340 +;Gap=M184
scaffold133|size826974	blastn	expressed_sequence_match	718550	718661	42	-	.	ID=scaffold133|size826974:hit:10054:3.12.0.7;Name=TRINITY_DN9915_c2_g1_i4;score=42
scaffold133|size826974	blastn	match_part	718550	718661	42	-	.	ID=scaffold133|size826974:hsp:20045:3.12.0.7;Parent=scaffold133|size826974:hit:10054:3.12.0.7;Target=TRINITY_DN9915_c2_g1_i4 100 212 +;Gap=M112
scaffold133|size826974	blastn	expressed_sequence_match	718322	718490	85	-	.	ID=scaffold133|size826974:hit:10055:3.12.0.7;Name=TRINITY_DN12744_c0_g1_i1;score=85
scaffold133|size826974	blastn	match_part	718322	718490	85	-	.	ID=scaffold133|size826974:hsp:20046:3.12.0.7;Parent=scaffold133|size826974:hit:10055:3.12.0.7;Target=TRINITY_DN12744_c0_g1_i1 33 201 +;Gap=M169
scaffold133|size826974	blastn	expressed_sequence_match	718517	718661	69	-	.	ID=scaffold133|size826974:hit:10056:3.12.0.7;Name=TRINITY_DN12050_c0_g1_i1;score=69
scaffold133|size826974	blastn	match_part	718517	718661	69	-	.	ID=scaffold133|size826974:hsp:20047:3.12.0.7;Parent=scaffold133|size826974:hit:10056:3.12.0.7;Target=TRINITY_DN12050_c0_g1_i1 33 178 +;Gap=M145
scaffold133|size826974	blastn	expressed_sequence_match	717981	718198	88	-	.	ID=scaffold133|size826974:hit:10057:3.12.0.7;Name=TRINITY_DN17516_c3_g1_i1;score=88
scaffold133|size826974	blastn	match_part	717981	718198	88	-	.	ID=scaffold133|size826974:hsp:20048:3.12.0.7;Parent=scaffold133|size826974:hit:10057:3.12.0.7;Target=TRINITY_DN17516_c3_g1_i1 1 219 +;Gap=M218
scaffold133|size826974	blastn	expressed_sequence_match	718422	718579	80	-	.	ID=scaffold133|size826974:hit:10058:3.12.0.7;Name=TRINITY_DN12023_c0_g2_i1;score=80
scaffold133|size826974	blastn	match_part	718422	718579	80	-	.	ID=scaffold133|size826974:hsp:20049:3.12.0.7;Parent=scaffold133|size826974:hit:10058:3.12.0.7;Target=TRINITY_DN12023_c0_g2_i1 1 158 +;Gap=M158
scaffold133|size826974	blastn	expressed_sequence_match	718153	718661	169	-	.	ID=scaffold133|size826974:hit:10059:3.12.0.7;Name=TRINITY_DN9915_c2_g33_i1;score=169
scaffold133|size826974	blastn	match_part	718153	718661	169	-	.	ID=scaffold133|size826974:hsp:20050:3.12.0.7;Parent=scaffold133|size826974:hit:10059:3.12.0.7;Target=TRINITY_DN9915_c2_g33_i1 66 575 +;Gap=M509
scaffold133|size826974	blastn	expressed_sequence_match	718422	718655	104	-	.	ID=scaffold133|size826974:hit:10060:3.12.0.7;Name=TRINITY_DN19113_c0_g1_i1;score=104
scaffold133|size826974	blastn	match_part	718422	718655	104	-	.	ID=scaffold133|size826974:hsp:20051:3.12.0.7;Parent=scaffold133|size826974:hit:10060:3.12.0.7;Target=TRINITY_DN19113_c0_g1_i1 1 235 +;Gap=M234
scaffold133|size826974	blastn	expressed_sequence_match	718166	718374	83	-	.	ID=scaffold133|size826974:hit:10061:3.12.0.7;Name=TRINITY_DN12023_c0_g3_i1;score=83
scaffold133|size826974	blastn	match_part	718166	718374	83	-	.	ID=scaffold133|size826974:hsp:20052:3.12.0.7;Parent=scaffold133|size826974:hit:10061:3.12.0.7;Target=TRINITY_DN12023_c0_g3_i1 1 209 +;Gap=M209
scaffold133|size826974	blastn	expressed_sequence_match	715906	716120	77	-	.	ID=scaffold133|size826974:hit:10062:3.12.0.7;Name=TRINITY_DN12820_c0_g1_i1;score=77
scaffold133|size826974	blastn	match_part	715906	716120	77	-	.	ID=scaffold133|size826974:hsp:20053:3.12.0.7;Parent=scaffold133|size826974:hit:10062:3.12.0.7;Target=TRINITY_DN12820_c0_g1_i1 120 339 +;Gap=M215
scaffold133|size826974	blastn	expressed_sequence_match	728984	729405	101	-	.	ID=scaffold133|size826974:hit:10063:3.12.0.7;Name=TRINITY_DN11299_c0_g1_i1;score=101
scaffold133|size826974	blastn	match_part	729221	729405	101	-	.	ID=scaffold133|size826974:hsp:20054:3.12.0.7;Parent=scaffold133|size826974:hit:10063:3.12.0.7;Target=TRINITY_DN11299_c0_g1_i1 1 185 +;Gap=M185
scaffold133|size826974	blastn	match_part	728984	729153	80	-	.	ID=scaffold133|size826974:hsp:20055:3.12.0.7;Parent=scaffold133|size826974:hit:10063:3.12.0.7;Target=TRINITY_DN11299_c0_g1_i1 186 355 +;Gap=M170
scaffold133|size826974	blastn	expressed_sequence_match	735553	739218	1293	-	.	ID=scaffold133|size826974:hit:10064:3.12.0.7;Name=TRINITY_DN11484_c0_g1_i5;score=1293
scaffold133|size826974	blastn	match_part	737926	739218	1293	-	.	ID=scaffold133|size826974:hsp:20056:3.12.0.7;Parent=scaffold133|size826974:hit:10064:3.12.0.7;Target=TRINITY_DN11484_c0_g1_i5 183 1475 +;Gap=M1293
scaffold133|size826974	blastn	match_part	737039	737771	733	-	.	ID=scaffold133|size826974:hsp:20057:3.12.0.7;Parent=scaffold133|size826974:hit:10064:3.12.0.7;Target=TRINITY_DN11484_c0_g1_i5 1476 2208 +;Gap=M733
scaffold133|size826974	blastn	match_part	736879	736962	84	-	.	ID=scaffold133|size826974:hsp:20058:3.12.0.7;Parent=scaffold133|size826974:hit:10064:3.12.0.7;Target=TRINITY_DN11484_c0_g1_i5 2209 2292 +;Gap=M84
scaffold133|size826974	blastn	match_part	736420	736683	264	-	.	ID=scaffold133|size826974:hsp:20059:3.12.0.7;Parent=scaffold133|size826974:hit:10064:3.12.0.7;Target=TRINITY_DN11484_c0_g1_i5 2290 2553 +;Gap=M264
scaffold133|size826974	blastn	match_part	735553	736339	787	-	.	ID=scaffold133|size826974:hsp:20060:3.12.0.7;Parent=scaffold133|size826974:hit:10064:3.12.0.7;Target=TRINITY_DN11484_c0_g1_i5 2553 3339 +;Gap=M787
scaffold133|size826974	blastn	expressed_sequence_match	735553	739218	1293	-	.	ID=scaffold133|size826974:hit:10065:3.12.0.7;Name=TRINITY_DN11484_c0_g1_i1;score=1293
scaffold133|size826974	blastn	match_part	737926	739218	1293	-	.	ID=scaffold133|size826974:hsp:20061:3.12.0.7;Parent=scaffold133|size826974:hit:10065:3.12.0.7;Target=TRINITY_DN11484_c0_g1_i1 183 1475 +;Gap=M1293
scaffold133|size826974	blastn	match_part	737265	737771	507	-	.	ID=scaffold133|size826974:hsp:20062:3.12.0.7;Parent=scaffold133|size826974:hit:10065:3.12.0.7;Target=TRINITY_DN11484_c0_g1_i1 1476 1982 +;Gap=M507
scaffold133|size826974	blastn	match_part	737039	737186	148	-	.	ID=scaffold133|size826974:hsp:20063:3.12.0.7;Parent=scaffold133|size826974:hit:10065:3.12.0.7;Target=TRINITY_DN11484_c0_g1_i1 1982 2129 +;Gap=M148
scaffold133|size826974	blastn	match_part	736879	736962	84	-	.	ID=scaffold133|size826974:hsp:20064:3.12.0.7;Parent=scaffold133|size826974:hit:10065:3.12.0.7;Target=TRINITY_DN11484_c0_g1_i1 2130 2213 +;Gap=M84
scaffold133|size826974	blastn	match_part	736420	736683	264	-	.	ID=scaffold133|size826974:hsp:20065:3.12.0.7;Parent=scaffold133|size826974:hit:10065:3.12.0.7;Target=TRINITY_DN11484_c0_g1_i1 2211 2474 +;Gap=M264
scaffold133|size826974	blastn	match_part	735553	736339	787	-	.	ID=scaffold133|size826974:hsp:20066:3.12.0.7;Parent=scaffold133|size826974:hit:10065:3.12.0.7;Target=TRINITY_DN11484_c0_g1_i1 2474 3260 +;Gap=M787
scaffold133|size826974	blastn	expressed_sequence_match	735553	739218	1293	-	.	ID=scaffold133|size826974:hit:10066:3.12.0.7;Name=TRINITY_DN11484_c0_g1_i2;score=1293
scaffold133|size826974	blastn	match_part	737926	739218	1293	-	.	ID=scaffold133|size826974:hsp:20067:3.12.0.7;Parent=scaffold133|size826974:hit:10066:3.12.0.7;Target=TRINITY_DN11484_c0_g1_i2 183 1475 +;Gap=M1293
scaffold133|size826974	blastn	match_part	737505	737771	267	-	.	ID=scaffold133|size826974:hsp:20068:3.12.0.7;Parent=scaffold133|size826974:hit:10066:3.12.0.7;Target=TRINITY_DN11484_c0_g1_i2 1476 1742 +;Gap=M267
scaffold133|size826974	blastn	match_part	737265	737411	147	-	.	ID=scaffold133|size826974:hsp:20069:3.12.0.7;Parent=scaffold133|size826974:hit:10066:3.12.0.7;Target=TRINITY_DN11484_c0_g1_i2 1743 1889 +;Gap=M147
scaffold133|size826974	blastn	match_part	737039	737186	148	-	.	ID=scaffold133|size826974:hsp:20070:3.12.0.7;Parent=scaffold133|size826974:hit:10066:3.12.0.7;Target=TRINITY_DN11484_c0_g1_i2 1889 2036 +;Gap=M148
scaffold133|size826974	blastn	match_part	736879	736962	84	-	.	ID=scaffold133|size826974:hsp:20071:3.12.0.7;Parent=scaffold133|size826974:hit:10066:3.12.0.7;Target=TRINITY_DN11484_c0_g1_i2 2037 2120 +;Gap=M84
scaffold133|size826974	blastn	match_part	736420	736683	264	-	.	ID=scaffold133|size826974:hsp:20072:3.12.0.7;Parent=scaffold133|size826974:hit:10066:3.12.0.7;Target=TRINITY_DN11484_c0_g1_i2 2118 2381 +;Gap=M264
scaffold133|size826974	blastn	match_part	735553	736339	787	-	.	ID=scaffold133|size826974:hsp:20073:3.12.0.7;Parent=scaffold133|size826974:hit:10066:3.12.0.7;Target=TRINITY_DN11484_c0_g1_i2 2381 3167 +;Gap=M787
scaffold133|size826974	blastn	expressed_sequence_match	735553	737186	148	-	.	ID=scaffold133|size826974:hit:10067:3.12.0.7;Name=TRINITY_DN11484_c0_g1_i3;score=148
scaffold133|size826974	blastn	match_part	737039	737186	148	-	.	ID=scaffold133|size826974:hsp:20074:3.12.0.7;Parent=scaffold133|size826974:hit:10067:3.12.0.7;Target=TRINITY_DN11484_c0_g1_i3 1 148 +;Gap=M148
scaffold133|size826974	blastn	match_part	735553	736962	1410	-	.	ID=scaffold133|size826974:hsp:20075:3.12.0.7;Parent=scaffold133|size826974:hit:10067:3.12.0.7;Target=TRINITY_DN11484_c0_g1_i3 149 1558 +;Gap=M1410
scaffold133|size826974	blastn	expressed_sequence_match	735553	739218	1293	-	.	ID=scaffold133|size826974:hit:10068:3.12.0.7;Name=TRINITY_DN3450_c0_g1_i2;score=1293
scaffold133|size826974	blastn	match_part	737926	739218	1293	-	.	ID=scaffold133|size826974:hsp:20076:3.12.0.7;Parent=scaffold133|size826974:hit:10068:3.12.0.7;Target=TRINITY_DN3450_c0_g1_i2 144 1436 +;Gap=M1293
scaffold133|size826974	blastn	match_part	737505	737771	267	-	.	ID=scaffold133|size826974:hsp:20077:3.12.0.7;Parent=scaffold133|size826974:hit:10068:3.12.0.7;Target=TRINITY_DN3450_c0_g1_i2 1437 1703 +;Gap=M267
scaffold133|size826974	blastn	match_part	737039	737411	373	-	.	ID=scaffold133|size826974:hsp:20078:3.12.0.7;Parent=scaffold133|size826974:hit:10068:3.12.0.7;Target=TRINITY_DN3450_c0_g1_i2 1704 2076 +;Gap=M373
scaffold133|size826974	blastn	match_part	736879	736962	84	-	.	ID=scaffold133|size826974:hsp:20079:3.12.0.7;Parent=scaffold133|size826974:hit:10068:3.12.0.7;Target=TRINITY_DN3450_c0_g1_i2 2077 2160 +;Gap=M84
scaffold133|size826974	blastn	match_part	736420	736683	264	-	.	ID=scaffold133|size826974:hsp:20080:3.12.0.7;Parent=scaffold133|size826974:hit:10068:3.12.0.7;Target=TRINITY_DN3450_c0_g1_i2 2158 2421 +;Gap=M264
scaffold133|size826974	blastn	match_part	735553	736339	787	-	.	ID=scaffold133|size826974:hsp:20081:3.12.0.7;Parent=scaffold133|size826974:hit:10068:3.12.0.7;Target=TRINITY_DN3450_c0_g1_i2 2421 3207 +;Gap=M787
scaffold133|size826974	blastn	expressed_sequence_match	737505	739218	1714	-	.	ID=scaffold133|size826974:hit:10069:3.12.0.7;Name=TRINITY_DN11484_c0_g1_i4;score=1714
scaffold133|size826974	blastn	match_part	737505	739218	1714	-	.	ID=scaffold133|size826974:hsp:20082:3.12.0.7;Parent=scaffold133|size826974:hit:10069:3.12.0.7;Target=TRINITY_DN11484_c0_g1_i4 183 1896 +;Gap=M1714
scaffold133|size826974	blastn	expressed_sequence_match	760813	776483	770	-	.	ID=scaffold133|size826974:hit:10070:3.12.0.7;Name=TRINITY_DN15079_c0_g1_i3;score=770
scaffold133|size826974	blastn	match_part	775714	776483	770	-	.	ID=scaffold133|size826974:hsp:20083:3.12.0.7;Parent=scaffold133|size826974:hit:10070:3.12.0.7;Target=TRINITY_DN15079_c0_g1_i3 1 770 +;Gap=M770
scaffold133|size826974	blastn	match_part	772572	775047	2476	-	.	ID=scaffold133|size826974:hsp:20084:3.12.0.7;Parent=scaffold133|size826974:hit:10070:3.12.0.7;Target=TRINITY_DN15079_c0_g1_i3 770 3245 +;Gap=M2476
scaffold133|size826974	blastn	match_part	771130	772493	1364	-	.	ID=scaffold133|size826974:hsp:20085:3.12.0.7;Parent=scaffold133|size826974:hit:10070:3.12.0.7;Target=TRINITY_DN15079_c0_g1_i3 3246 4609 +;Gap=M1364
scaffold133|size826974	blastn	match_part	770599	771046	448	-	.	ID=scaffold133|size826974:hsp:20086:3.12.0.7;Parent=scaffold133|size826974:hit:10070:3.12.0.7;Target=TRINITY_DN15079_c0_g1_i3 4610 5057 +;Gap=M448
scaffold133|size826974	blastn	match_part	770048	770526	479	-	.	ID=scaffold133|size826974:hsp:20087:3.12.0.7;Parent=scaffold133|size826974:hit:10070:3.12.0.7;Target=TRINITY_DN15079_c0_g1_i3 5057 5535 +;Gap=M479
scaffold133|size826974	blastn	match_part	769686	769966	281	-	.	ID=scaffold133|size826974:hsp:20088:3.12.0.7;Parent=scaffold133|size826974:hit:10070:3.12.0.7;Target=TRINITY_DN15079_c0_g1_i3 5535 5815 +;Gap=M281
scaffold133|size826974	blastn	match_part	769527	769606	80	-	.	ID=scaffold133|size826974:hsp:20089:3.12.0.7;Parent=scaffold133|size826974:hit:10070:3.12.0.7;Target=TRINITY_DN15079_c0_g1_i3 5813 5892 +;Gap=M80
scaffold133|size826974	blastn	match_part	768696	769446	751	-	.	ID=scaffold133|size826974:hsp:20090:3.12.0.7;Parent=scaffold133|size826974:hit:10070:3.12.0.7;Target=TRINITY_DN15079_c0_g1_i3 5892 6642 +;Gap=M751
scaffold133|size826974	blastn	match_part	768517	768609	93	-	.	ID=scaffold133|size826974:hsp:20091:3.12.0.7;Parent=scaffold133|size826974:hit:10070:3.12.0.7;Target=TRINITY_DN15079_c0_g1_i3 6642 6734 +;Gap=M93
scaffold133|size826974	blastn	match_part	768196	768434	239	-	.	ID=scaffold133|size826974:hsp:20092:3.12.0.7;Parent=scaffold133|size826974:hit:10070:3.12.0.7;Target=TRINITY_DN15079_c0_g1_i3 6733 6971 +;Gap=M239
scaffold133|size826974	blastn	match_part	767999	768113	115	-	.	ID=scaffold133|size826974:hsp:20093:3.12.0.7;Parent=scaffold133|size826974:hit:10070:3.12.0.7;Target=TRINITY_DN15079_c0_g1_i3 6971 7085 +;Gap=M115
scaffold133|size826974	blastn	match_part	764072	767921	3850	-	.	ID=scaffold133|size826974:hsp:20094:3.12.0.7;Parent=scaffold133|size826974:hit:10070:3.12.0.7;Target=TRINITY_DN15079_c0_g1_i3 7085 10934 +;Gap=M3850
scaffold133|size826974	blastn	match_part	763561	764002	442	-	.	ID=scaffold133|size826974:hsp:20095:3.12.0.7;Parent=scaffold133|size826974:hit:10070:3.12.0.7;Target=TRINITY_DN15079_c0_g1_i3 10934 11375 +;Gap=M442
scaffold133|size826974	blastn	match_part	761900	763488	1589	-	.	ID=scaffold133|size826974:hsp:20096:3.12.0.7;Parent=scaffold133|size826974:hit:10070:3.12.0.7;Target=TRINITY_DN15079_c0_g1_i3 11372 12960 +;Gap=M1589
scaffold133|size826974	blastn	match_part	760813	761818	1006	-	.	ID=scaffold133|size826974:hsp:20097:3.12.0.7;Parent=scaffold133|size826974:hit:10070:3.12.0.7;Target=TRINITY_DN15079_c0_g1_i3 12958 13963 +;Gap=M1006
scaffold133|size826974	blastn	expressed_sequence_match	760813	776483	770	-	.	ID=scaffold133|size826974:hit:10071:3.12.0.7;Name=TRINITY_DN15079_c0_g1_i4;score=770
scaffold133|size826974	blastn	match_part	775714	776483	770	-	.	ID=scaffold133|size826974:hsp:20098:3.12.0.7;Parent=scaffold133|size826974:hit:10071:3.12.0.7;Target=TRINITY_DN15079_c0_g1_i4 1 770 +;Gap=M770
scaffold133|size826974	blastn	match_part	772572	775047	2476	-	.	ID=scaffold133|size826974:hsp:20099:3.12.0.7;Parent=scaffold133|size826974:hit:10071:3.12.0.7;Target=TRINITY_DN15079_c0_g1_i4 770 3245 +;Gap=M2476
scaffold133|size826974	blastn	match_part	771130	772493	1364	-	.	ID=scaffold133|size826974:hsp:20100:3.12.0.7;Parent=scaffold133|size826974:hit:10071:3.12.0.7;Target=TRINITY_DN15079_c0_g1_i4 3246 4609 +;Gap=M1364
scaffold133|size826974	blastn	match_part	770599	771046	448	-	.	ID=scaffold133|size826974:hsp:20101:3.12.0.7;Parent=scaffold133|size826974:hit:10071:3.12.0.7;Target=TRINITY_DN15079_c0_g1_i4 4610 5057 +;Gap=M448
scaffold133|size826974	blastn	match_part	770048	770526	479	-	.	ID=scaffold133|size826974:hsp:20102:3.12.0.7;Parent=scaffold133|size826974:hit:10071:3.12.0.7;Target=TRINITY_DN15079_c0_g1_i4 5057 5535 +;Gap=M479
scaffold133|size826974	blastn	match_part	769686	769966	281	-	.	ID=scaffold133|size826974:hsp:20103:3.12.0.7;Parent=scaffold133|size826974:hit:10071:3.12.0.7;Target=TRINITY_DN15079_c0_g1_i4 5535 5815 +;Gap=M281
scaffold133|size826974	blastn	match_part	769527	769606	80	-	.	ID=scaffold133|size826974:hsp:20104:3.12.0.7;Parent=scaffold133|size826974:hit:10071:3.12.0.7;Target=TRINITY_DN15079_c0_g1_i4 5813 5892 +;Gap=M80
scaffold133|size826974	blastn	match_part	768696	769446	751	-	.	ID=scaffold133|size826974:hsp:20105:3.12.0.7;Parent=scaffold133|size826974:hit:10071:3.12.0.7;Target=TRINITY_DN15079_c0_g1_i4 5892 6642 +;Gap=M751
scaffold133|size826974	blastn	match_part	768517	768609	93	-	.	ID=scaffold133|size826974:hsp:20106:3.12.0.7;Parent=scaffold133|size826974:hit:10071:3.12.0.7;Target=TRINITY_DN15079_c0_g1_i4 6642 6734 +;Gap=M93
scaffold133|size826974	blastn	match_part	768196	768434	239	-	.	ID=scaffold133|size826974:hsp:20107:3.12.0.7;Parent=scaffold133|size826974:hit:10071:3.12.0.7;Target=TRINITY_DN15079_c0_g1_i4 6733 6971 +;Gap=M239
scaffold133|size826974	blastn	match_part	767999	768113	115	-	.	ID=scaffold133|size826974:hsp:20108:3.12.0.7;Parent=scaffold133|size826974:hit:10071:3.12.0.7;Target=TRINITY_DN15079_c0_g1_i4 6971 7085 +;Gap=M115
scaffold133|size826974	blastn	match_part	764072	767921	3850	-	.	ID=scaffold133|size826974:hsp:20109:3.12.0.7;Parent=scaffold133|size826974:hit:10071:3.12.0.7;Target=TRINITY_DN15079_c0_g1_i4 7085 10934 +;Gap=M3850
scaffold133|size826974	blastn	match_part	763765	764002	238	-	.	ID=scaffold133|size826974:hsp:20110:3.12.0.7;Parent=scaffold133|size826974:hit:10071:3.12.0.7;Target=TRINITY_DN15079_c0_g1_i4 10934 11171 +;Gap=M238
scaffold133|size826974	blastn	match_part	763561	763691	131	-	.	ID=scaffold133|size826974:hsp:20111:3.12.0.7;Parent=scaffold133|size826974:hit:10071:3.12.0.7;Target=TRINITY_DN15079_c0_g1_i4 11170 11300 +;Gap=M131
scaffold133|size826974	blastn	match_part	761900	763488	1589	-	.	ID=scaffold133|size826974:hsp:20112:3.12.0.7;Parent=scaffold133|size826974:hit:10071:3.12.0.7;Target=TRINITY_DN15079_c0_g1_i4 11297 12885 +;Gap=M1589
scaffold133|size826974	blastn	match_part	760813	761818	1006	-	.	ID=scaffold133|size826974:hsp:20113:3.12.0.7;Parent=scaffold133|size826974:hit:10071:3.12.0.7;Target=TRINITY_DN15079_c0_g1_i4 12883 13888 +;Gap=M1006
scaffold133|size826974	blastn	expressed_sequence_match	760813	776483	3912	-	.	ID=scaffold133|size826974:hit:10072:3.12.0.7;Name=TRINITY_DN15079_c0_g1_i5;score=3912
scaffold133|size826974	blastn	match_part	772572	776483	3912	-	.	ID=scaffold133|size826974:hsp:20114:3.12.0.7;Parent=scaffold133|size826974:hit:10072:3.12.0.7;Target=TRINITY_DN15079_c0_g1_i5 1 3912 +;Gap=M3912
scaffold133|size826974	blastn	match_part	771130	772493	1364	-	.	ID=scaffold133|size826974:hsp:20115:3.12.0.7;Parent=scaffold133|size826974:hit:10072:3.12.0.7;Target=TRINITY_DN15079_c0_g1_i5 3913 5276 +;Gap=M1364
scaffold133|size826974	blastn	match_part	770599	771046	448	-	.	ID=scaffold133|size826974:hsp:20116:3.12.0.7;Parent=scaffold133|size826974:hit:10072:3.12.0.7;Target=TRINITY_DN15079_c0_g1_i5 5277 5724 +;Gap=M448
scaffold133|size826974	blastn	match_part	770048	770526	479	-	.	ID=scaffold133|size826974:hsp:20117:3.12.0.7;Parent=scaffold133|size826974:hit:10072:3.12.0.7;Target=TRINITY_DN15079_c0_g1_i5 5724 6202 +;Gap=M479
scaffold133|size826974	blastn	match_part	769527	769966	440	-	.	ID=scaffold133|size826974:hsp:20118:3.12.0.7;Parent=scaffold133|size826974:hit:10072:3.12.0.7;Target=TRINITY_DN15079_c0_g1_i5 6202 6641 +;Gap=M440
scaffold133|size826974	blastn	match_part	768696	769446	751	-	.	ID=scaffold133|size826974:hsp:20119:3.12.0.7;Parent=scaffold133|size826974:hit:10072:3.12.0.7;Target=TRINITY_DN15079_c0_g1_i5 6641 7391 +;Gap=M751
scaffold133|size826974	blastn	match_part	768517	768609	93	-	.	ID=scaffold133|size826974:hsp:20120:3.12.0.7;Parent=scaffold133|size826974:hit:10072:3.12.0.7;Target=TRINITY_DN15079_c0_g1_i5 7391 7483 +;Gap=M93
scaffold133|size826974	blastn	match_part	768196	768434	239	-	.	ID=scaffold133|size826974:hsp:20121:3.12.0.7;Parent=scaffold133|size826974:hit:10072:3.12.0.7;Target=TRINITY_DN15079_c0_g1_i5 7482 7720 +;Gap=M239
scaffold133|size826974	blastn	match_part	767999	768113	115	-	.	ID=scaffold133|size826974:hsp:20122:3.12.0.7;Parent=scaffold133|size826974:hit:10072:3.12.0.7;Target=TRINITY_DN15079_c0_g1_i5 7720 7834 +;Gap=M115
scaffold133|size826974	blastn	match_part	764072	767921	3850	-	.	ID=scaffold133|size826974:hsp:20123:3.12.0.7;Parent=scaffold133|size826974:hit:10072:3.12.0.7;Target=TRINITY_DN15079_c0_g1_i5 7834 11683 +;Gap=M3850
scaffold133|size826974	blastn	match_part	763765	764002	238	-	.	ID=scaffold133|size826974:hsp:20124:3.12.0.7;Parent=scaffold133|size826974:hit:10072:3.12.0.7;Target=TRINITY_DN15079_c0_g1_i5 11683 11920 +;Gap=M238
scaffold133|size826974	blastn	match_part	763561	763691	131	-	.	ID=scaffold133|size826974:hsp:20125:3.12.0.7;Parent=scaffold133|size826974:hit:10072:3.12.0.7;Target=TRINITY_DN15079_c0_g1_i5 11919 12049 +;Gap=M131
scaffold133|size826974	blastn	match_part	761900	763488	1589	-	.	ID=scaffold133|size826974:hsp:20126:3.12.0.7;Parent=scaffold133|size826974:hit:10072:3.12.0.7;Target=TRINITY_DN15079_c0_g1_i5 12046 13634 +;Gap=M1589
scaffold133|size826974	blastn	match_part	760813	761818	1006	-	.	ID=scaffold133|size826974:hsp:20127:3.12.0.7;Parent=scaffold133|size826974:hit:10072:3.12.0.7;Target=TRINITY_DN15079_c0_g1_i5 13632 14637 +;Gap=M1006
scaffold133|size826974	blastn	expressed_sequence_match	760813	776483	3912	-	.	ID=scaffold133|size826974:hit:10073:3.12.0.7;Name=TRINITY_DN15079_c0_g1_i6;score=3912
scaffold133|size826974	blastn	match_part	772572	776483	3912	-	.	ID=scaffold133|size826974:hsp:20128:3.12.0.7;Parent=scaffold133|size826974:hit:10073:3.12.0.7;Target=TRINITY_DN15079_c0_g1_i6 1 3912 +;Gap=M3912
scaffold133|size826974	blastn	match_part	771130	772493	1364	-	.	ID=scaffold133|size826974:hsp:20129:3.12.0.7;Parent=scaffold133|size826974:hit:10073:3.12.0.7;Target=TRINITY_DN15079_c0_g1_i6 3913 5276 +;Gap=M1364
scaffold133|size826974	blastn	match_part	770599	771046	448	-	.	ID=scaffold133|size826974:hsp:20130:3.12.0.7;Parent=scaffold133|size826974:hit:10073:3.12.0.7;Target=TRINITY_DN15079_c0_g1_i6 5277 5724 +;Gap=M448
scaffold133|size826974	blastn	match_part	770048	770526	479	-	.	ID=scaffold133|size826974:hsp:20131:3.12.0.7;Parent=scaffold133|size826974:hit:10073:3.12.0.7;Target=TRINITY_DN15079_c0_g1_i6 5724 6202 +;Gap=M479
scaffold133|size826974	blastn	match_part	769686	769966	281	-	.	ID=scaffold133|size826974:hsp:20132:3.12.0.7;Parent=scaffold133|size826974:hit:10073:3.12.0.7;Target=TRINITY_DN15079_c0_g1_i6 6202 6482 +;Gap=M281
scaffold133|size826974	blastn	match_part	769527	769606	80	-	.	ID=scaffold133|size826974:hsp:20133:3.12.0.7;Parent=scaffold133|size826974:hit:10073:3.12.0.7;Target=TRINITY_DN15079_c0_g1_i6 6480 6559 +;Gap=M80
scaffold133|size826974	blastn	match_part	768696	769446	751	-	.	ID=scaffold133|size826974:hsp:20134:3.12.0.7;Parent=scaffold133|size826974:hit:10073:3.12.0.7;Target=TRINITY_DN15079_c0_g1_i6 6559 7309 +;Gap=M751
scaffold133|size826974	blastn	match_part	768517	768609	93	-	.	ID=scaffold133|size826974:hsp:20135:3.12.0.7;Parent=scaffold133|size826974:hit:10073:3.12.0.7;Target=TRINITY_DN15079_c0_g1_i6 7309 7401 +;Gap=M93
scaffold133|size826974	blastn	match_part	768196	768434	239	-	.	ID=scaffold133|size826974:hsp:20136:3.12.0.7;Parent=scaffold133|size826974:hit:10073:3.12.0.7;Target=TRINITY_DN15079_c0_g1_i6 7400 7638 +;Gap=M239
scaffold133|size826974	blastn	match_part	767999	768113	115	-	.	ID=scaffold133|size826974:hsp:20137:3.12.0.7;Parent=scaffold133|size826974:hit:10073:3.12.0.7;Target=TRINITY_DN15079_c0_g1_i6 7638 7752 +;Gap=M115
scaffold133|size826974	blastn	match_part	764072	767921	3850	-	.	ID=scaffold133|size826974:hsp:20138:3.12.0.7;Parent=scaffold133|size826974:hit:10073:3.12.0.7;Target=TRINITY_DN15079_c0_g1_i6 7752 11601 +;Gap=M3850
scaffold133|size826974	blastn	match_part	763561	764002	442	-	.	ID=scaffold133|size826974:hsp:20139:3.12.0.7;Parent=scaffold133|size826974:hit:10073:3.12.0.7;Target=TRINITY_DN15079_c0_g1_i6 11601 12042 +;Gap=M442
scaffold133|size826974	blastn	match_part	761900	763488	1589	-	.	ID=scaffold133|size826974:hsp:20140:3.12.0.7;Parent=scaffold133|size826974:hit:10073:3.12.0.7;Target=TRINITY_DN15079_c0_g1_i6 12039 13627 +;Gap=M1589
scaffold133|size826974	blastn	match_part	760813	761818	1006	-	.	ID=scaffold133|size826974:hsp:20141:3.12.0.7;Parent=scaffold133|size826974:hit:10073:3.12.0.7;Target=TRINITY_DN15079_c0_g1_i6 13625 14630 +;Gap=M1006
scaffold133|size826974	blastn	expressed_sequence_match	760813	776483	3912	-	.	ID=scaffold133|size826974:hit:10074:3.12.0.7;Name=TRINITY_DN15079_c0_g1_i8;score=3912
scaffold133|size826974	blastn	match_part	772572	776483	3912	-	.	ID=scaffold133|size826974:hsp:20142:3.12.0.7;Parent=scaffold133|size826974:hit:10074:3.12.0.7;Target=TRINITY_DN15079_c0_g1_i8 1 3912 +;Gap=M3912
scaffold133|size826974	blastn	match_part	771130	772493	1364	-	.	ID=scaffold133|size826974:hsp:20143:3.12.0.7;Parent=scaffold133|size826974:hit:10074:3.12.0.7;Target=TRINITY_DN15079_c0_g1_i8 3913 5276 +;Gap=M1364
scaffold133|size826974	blastn	match_part	770599	771046	448	-	.	ID=scaffold133|size826974:hsp:20144:3.12.0.7;Parent=scaffold133|size826974:hit:10074:3.12.0.7;Target=TRINITY_DN15079_c0_g1_i8 5277 5724 +;Gap=M448
scaffold133|size826974	blastn	match_part	770048	770526	479	-	.	ID=scaffold133|size826974:hsp:20145:3.12.0.7;Parent=scaffold133|size826974:hit:10074:3.12.0.7;Target=TRINITY_DN15079_c0_g1_i8 5724 6202 +;Gap=M479
scaffold133|size826974	blastn	match_part	769686	769966	281	-	.	ID=scaffold133|size826974:hsp:20146:3.12.0.7;Parent=scaffold133|size826974:hit:10074:3.12.0.7;Target=TRINITY_DN15079_c0_g1_i8 6202 6482 +;Gap=M281
scaffold133|size826974	blastn	match_part	769527	769606	80	-	.	ID=scaffold133|size826974:hsp:20147:3.12.0.7;Parent=scaffold133|size826974:hit:10074:3.12.0.7;Target=TRINITY_DN15079_c0_g1_i8 6480 6559 +;Gap=M80
scaffold133|size826974	blastn	match_part	768696	769446	751	-	.	ID=scaffold133|size826974:hsp:20148:3.12.0.7;Parent=scaffold133|size826974:hit:10074:3.12.0.7;Target=TRINITY_DN15079_c0_g1_i8 6559 7309 +;Gap=M751
scaffold133|size826974	blastn	match_part	768517	768609	93	-	.	ID=scaffold133|size826974:hsp:20149:3.12.0.7;Parent=scaffold133|size826974:hit:10074:3.12.0.7;Target=TRINITY_DN15079_c0_g1_i8 7309 7401 +;Gap=M93
scaffold133|size826974	blastn	match_part	768196	768434	239	-	.	ID=scaffold133|size826974:hsp:20150:3.12.0.7;Parent=scaffold133|size826974:hit:10074:3.12.0.7;Target=TRINITY_DN15079_c0_g1_i8 7400 7638 +;Gap=M239
scaffold133|size826974	blastn	match_part	767999	768113	115	-	.	ID=scaffold133|size826974:hsp:20151:3.12.0.7;Parent=scaffold133|size826974:hit:10074:3.12.0.7;Target=TRINITY_DN15079_c0_g1_i8 7638 7752 +;Gap=M115
scaffold133|size826974	blastn	match_part	764072	767921	3850	-	.	ID=scaffold133|size826974:hsp:20152:3.12.0.7;Parent=scaffold133|size826974:hit:10074:3.12.0.7;Target=TRINITY_DN15079_c0_g1_i8 7752 11601 +;Gap=M3850
scaffold133|size826974	blastn	match_part	763765	764002	238	-	.	ID=scaffold133|size826974:hsp:20153:3.12.0.7;Parent=scaffold133|size826974:hit:10074:3.12.0.7;Target=TRINITY_DN15079_c0_g1_i8 11601 11838 +;Gap=M238
scaffold133|size826974	blastn	match_part	763561	763691	131	-	.	ID=scaffold133|size826974:hsp:20154:3.12.0.7;Parent=scaffold133|size826974:hit:10074:3.12.0.7;Target=TRINITY_DN15079_c0_g1_i8 11837 11967 +;Gap=M131
scaffold133|size826974	blastn	match_part	761900	763488	1589	-	.	ID=scaffold133|size826974:hsp:20155:3.12.0.7;Parent=scaffold133|size826974:hit:10074:3.12.0.7;Target=TRINITY_DN15079_c0_g1_i8 11964 13552 +;Gap=M1589
scaffold133|size826974	blastn	match_part	760813	761818	1006	-	.	ID=scaffold133|size826974:hsp:20156:3.12.0.7;Parent=scaffold133|size826974:hit:10074:3.12.0.7;Target=TRINITY_DN15079_c0_g1_i8 13550 14555 +;Gap=M1006
scaffold133|size826974	blastn	expressed_sequence_match	760813	776483	770	-	.	ID=scaffold133|size826974:hit:10075:3.12.0.7;Name=TRINITY_DN15079_c0_g1_i9;score=770
scaffold133|size826974	blastn	match_part	775714	776483	770	-	.	ID=scaffold133|size826974:hsp:20157:3.12.0.7;Parent=scaffold133|size826974:hit:10075:3.12.0.7;Target=TRINITY_DN15079_c0_g1_i9 1 770 +;Gap=M770
scaffold133|size826974	blastn	match_part	772572	775047	2476	-	.	ID=scaffold133|size826974:hsp:20158:3.12.0.7;Parent=scaffold133|size826974:hit:10075:3.12.0.7;Target=TRINITY_DN15079_c0_g1_i9 770 3245 +;Gap=M2476
scaffold133|size826974	blastn	match_part	771130	772493	1364	-	.	ID=scaffold133|size826974:hsp:20159:3.12.0.7;Parent=scaffold133|size826974:hit:10075:3.12.0.7;Target=TRINITY_DN15079_c0_g1_i9 3246 4609 +;Gap=M1364
scaffold133|size826974	blastn	match_part	770599	771046	448	-	.	ID=scaffold133|size826974:hsp:20160:3.12.0.7;Parent=scaffold133|size826974:hit:10075:3.12.0.7;Target=TRINITY_DN15079_c0_g1_i9 4610 5057 +;Gap=M448
scaffold133|size826974	blastn	match_part	770048	770526	479	-	.	ID=scaffold133|size826974:hsp:20161:3.12.0.7;Parent=scaffold133|size826974:hit:10075:3.12.0.7;Target=TRINITY_DN15079_c0_g1_i9 5057 5535 +;Gap=M479
scaffold133|size826974	blastn	match_part	769527	769966	440	-	.	ID=scaffold133|size826974:hsp:20162:3.12.0.7;Parent=scaffold133|size826974:hit:10075:3.12.0.7;Target=TRINITY_DN15079_c0_g1_i9 5535 5974 +;Gap=M440
scaffold133|size826974	blastn	match_part	768696	769446	751	-	.	ID=scaffold133|size826974:hsp:20163:3.12.0.7;Parent=scaffold133|size826974:hit:10075:3.12.0.7;Target=TRINITY_DN15079_c0_g1_i9 5974 6724 +;Gap=M751
scaffold133|size826974	blastn	match_part	768517	768609	93	-	.	ID=scaffold133|size826974:hsp:20164:3.12.0.7;Parent=scaffold133|size826974:hit:10075:3.12.0.7;Target=TRINITY_DN15079_c0_g1_i9 6724 6816 +;Gap=M93
scaffold133|size826974	blastn	match_part	768196	768434	239	-	.	ID=scaffold133|size826974:hsp:20165:3.12.0.7;Parent=scaffold133|size826974:hit:10075:3.12.0.7;Target=TRINITY_DN15079_c0_g1_i9 6815 7053 +;Gap=M239
scaffold133|size826974	blastn	match_part	767999	768113	115	-	.	ID=scaffold133|size826974:hsp:20166:3.12.0.7;Parent=scaffold133|size826974:hit:10075:3.12.0.7;Target=TRINITY_DN15079_c0_g1_i9 7053 7167 +;Gap=M115
scaffold133|size826974	blastn	match_part	764072	767921	3850	-	.	ID=scaffold133|size826974:hsp:20167:3.12.0.7;Parent=scaffold133|size826974:hit:10075:3.12.0.7;Target=TRINITY_DN15079_c0_g1_i9 7167 11016 +;Gap=M3850
scaffold133|size826974	blastn	match_part	763561	764002	442	-	.	ID=scaffold133|size826974:hsp:20168:3.12.0.7;Parent=scaffold133|size826974:hit:10075:3.12.0.7;Target=TRINITY_DN15079_c0_g1_i9 11016 11457 +;Gap=M442
scaffold133|size826974	blastn	match_part	761900	763488	1589	-	.	ID=scaffold133|size826974:hsp:20169:3.12.0.7;Parent=scaffold133|size826974:hit:10075:3.12.0.7;Target=TRINITY_DN15079_c0_g1_i9 11454 13042 +;Gap=M1589
scaffold133|size826974	blastn	match_part	760813	761818	1006	-	.	ID=scaffold133|size826974:hsp:20170:3.12.0.7;Parent=scaffold133|size826974:hit:10075:3.12.0.7;Target=TRINITY_DN15079_c0_g1_i9 13040 14045 +;Gap=M1006
scaffold133|size826974	blastn	expressed_sequence_match	760813	776483	770	-	.	ID=scaffold133|size826974:hit:10076:3.12.0.7;Name=TRINITY_DN15079_c0_g1_i1;score=770
scaffold133|size826974	blastn	match_part	775714	776483	770	-	.	ID=scaffold133|size826974:hsp:20171:3.12.0.7;Parent=scaffold133|size826974:hit:10076:3.12.0.7;Target=TRINITY_DN15079_c0_g1_i1 1 770 +;Gap=M770
scaffold133|size826974	blastn	match_part	772572	775047	2476	-	.	ID=scaffold133|size826974:hsp:20172:3.12.0.7;Parent=scaffold133|size826974:hit:10076:3.12.0.7;Target=TRINITY_DN15079_c0_g1_i1 770 3245 +;Gap=M2476
scaffold133|size826974	blastn	match_part	771130	772493	1364	-	.	ID=scaffold133|size826974:hsp:20173:3.12.0.7;Parent=scaffold133|size826974:hit:10076:3.12.0.7;Target=TRINITY_DN15079_c0_g1_i1 3246 4609 +;Gap=M1364
scaffold133|size826974	blastn	match_part	770599	771046	448	-	.	ID=scaffold133|size826974:hsp:20174:3.12.0.7;Parent=scaffold133|size826974:hit:10076:3.12.0.7;Target=TRINITY_DN15079_c0_g1_i1 4610 5057 +;Gap=M448
scaffold133|size826974	blastn	match_part	770048	770526	479	-	.	ID=scaffold133|size826974:hsp:20175:3.12.0.7;Parent=scaffold133|size826974:hit:10076:3.12.0.7;Target=TRINITY_DN15079_c0_g1_i1 5057 5535 +;Gap=M479
scaffold133|size826974	blastn	match_part	769527	769966	440	-	.	ID=scaffold133|size826974:hsp:20176:3.12.0.7;Parent=scaffold133|size826974:hit:10076:3.12.0.7;Target=TRINITY_DN15079_c0_g1_i1 5535 5974 +;Gap=M440
scaffold133|size826974	blastn	match_part	768696	769446	751	-	.	ID=scaffold133|size826974:hsp:20177:3.12.0.7;Parent=scaffold133|size826974:hit:10076:3.12.0.7;Target=TRINITY_DN15079_c0_g1_i1 5974 6724 +;Gap=M751
scaffold133|size826974	blastn	match_part	768517	768609	93	-	.	ID=scaffold133|size826974:hsp:20178:3.12.0.7;Parent=scaffold133|size826974:hit:10076:3.12.0.7;Target=TRINITY_DN15079_c0_g1_i1 6724 6816 +;Gap=M93
scaffold133|size826974	blastn	match_part	768196	768434	239	-	.	ID=scaffold133|size826974:hsp:20179:3.12.0.7;Parent=scaffold133|size826974:hit:10076:3.12.0.7;Target=TRINITY_DN15079_c0_g1_i1 6815 7053 +;Gap=M239
scaffold133|size826974	blastn	match_part	767999	768113	115	-	.	ID=scaffold133|size826974:hsp:20180:3.12.0.7;Parent=scaffold133|size826974:hit:10076:3.12.0.7;Target=TRINITY_DN15079_c0_g1_i1 7053 7167 +;Gap=M115
scaffold133|size826974	blastn	match_part	764072	767921	3850	-	.	ID=scaffold133|size826974:hsp:20181:3.12.0.7;Parent=scaffold133|size826974:hit:10076:3.12.0.7;Target=TRINITY_DN15079_c0_g1_i1 7167 11016 +;Gap=M3850
scaffold133|size826974	blastn	match_part	763765	764002	238	-	.	ID=scaffold133|size826974:hsp:20182:3.12.0.7;Parent=scaffold133|size826974:hit:10076:3.12.0.7;Target=TRINITY_DN15079_c0_g1_i1 11016 11253 +;Gap=M238
scaffold133|size826974	blastn	match_part	763561	763691	131	-	.	ID=scaffold133|size826974:hsp:20183:3.12.0.7;Parent=scaffold133|size826974:hit:10076:3.12.0.7;Target=TRINITY_DN15079_c0_g1_i1 11252 11382 +;Gap=M131
scaffold133|size826974	blastn	match_part	761900	763488	1589	-	.	ID=scaffold133|size826974:hsp:20184:3.12.0.7;Parent=scaffold133|size826974:hit:10076:3.12.0.7;Target=TRINITY_DN15079_c0_g1_i1 11379 12967 +;Gap=M1589
scaffold133|size826974	blastn	match_part	760813	761818	1006	-	.	ID=scaffold133|size826974:hsp:20185:3.12.0.7;Parent=scaffold133|size826974:hit:10076:3.12.0.7;Target=TRINITY_DN15079_c0_g1_i1 12965 13970 +;Gap=M1006
scaffold133|size826974	blastn	expressed_sequence_match	782213	782811	546	+	.	ID=scaffold133|size826974:hit:10077:3.12.0.7;Name=TRINITY_DN335_c0_g1_i1;score=546
scaffold133|size826974	blastn	match_part	782213	782811	546	+	.	ID=scaffold133|size826974:hsp:20186:3.12.0.7;Parent=scaffold133|size826974:hit:10077:3.12.0.7;Target=TRINITY_DN335_c0_g1_i1 47 644 +;Gap=M599
scaffold133|size826974	blastn	expressed_sequence_match	783932	784137	182	-	.	ID=scaffold133|size826974:hit:10078:3.12.0.7;Name=TRINITY_DN9915_c2_g19_i1;score=182
scaffold133|size826974	blastn	match_part	783932	784137	182	-	.	ID=scaffold133|size826974:hsp:20187:3.12.0.7;Parent=scaffold133|size826974:hit:10078:3.12.0.7;Target=TRINITY_DN9915_c2_g19_i1 4 209 +;Gap=M206
scaffold133|size826974	blastn	expressed_sequence_match	784118	784308	107	-	.	ID=scaffold133|size826974:hit:10079:3.12.0.7;Name=TRINITY_DN5576_c0_g3_i1;score=107
scaffold133|size826974	blastn	match_part	784118	784308	107	-	.	ID=scaffold133|size826974:hsp:20188:3.12.0.7;Parent=scaffold133|size826974:hit:10079:3.12.0.7;Target=TRINITY_DN5576_c0_g3_i1 1 191 +;Gap=M191
scaffold133|size826974	blastn	expressed_sequence_match	784508	785012	419	-	.	ID=scaffold133|size826974:hit:10080:3.12.0.7;Name=TRINITY_DN9915_c2_g25_i1;score=419
scaffold133|size826974	blastn	match_part	784508	785012	419	-	.	ID=scaffold133|size826974:hsp:20189:3.12.0.7;Parent=scaffold133|size826974:hit:10080:3.12.0.7;Target=TRINITY_DN9915_c2_g25_i1 1 506 +;Gap=M505
scaffold133|size826974	blastn	expressed_sequence_match	783314	783584	211	-	.	ID=scaffold133|size826974:hit:10081:3.12.0.7;Name=TRINITY_DN12418_c0_g1_i1;score=211
scaffold133|size826974	blastn	match_part	783314	783584	211	-	.	ID=scaffold133|size826974:hsp:20190:3.12.0.7;Parent=scaffold133|size826974:hit:10081:3.12.0.7;Target=TRINITY_DN12418_c0_g1_i1 16 286 +;Gap=M271
scaffold133|size826974	blastn	expressed_sequence_match	784729	784967	167	-	.	ID=scaffold133|size826974:hit:10082:3.12.0.7;Name=TRINITY_DN9915_c2_g36_i1;score=167
scaffold133|size826974	blastn	match_part	784729	784967	167	-	.	ID=scaffold133|size826974:hsp:20191:3.12.0.7;Parent=scaffold133|size826974:hit:10082:3.12.0.7;Target=TRINITY_DN9915_c2_g36_i1 1 239 +;Gap=M239
scaffold133|size826974	blastn	expressed_sequence_match	784947	785117	129	-	.	ID=scaffold133|size826974:hit:10083:3.12.0.7;Name=TRINITY_DN18025_c0_g1_i1;score=129
scaffold133|size826974	blastn	match_part	784947	785117	129	-	.	ID=scaffold133|size826974:hsp:20192:3.12.0.7;Parent=scaffold133|size826974:hit:10083:3.12.0.7;Target=TRINITY_DN18025_c0_g1_i1 2 172 +;Gap=M171
scaffold133|size826974	blastn	expressed_sequence_match	782807	782951	127	-	.	ID=scaffold133|size826974:hit:10084:3.12.0.7;Name=TRINITY_DN15798_c0_g1_i1;score=127
scaffold133|size826974	blastn	match_part	782807	782951	127	-	.	ID=scaffold133|size826974:hsp:20193:3.12.0.7;Parent=scaffold133|size826974:hit:10084:3.12.0.7;Target=TRINITY_DN15798_c0_g1_i1 117 261 +;Gap=M145
scaffold133|size826974	blastn	expressed_sequence_match	784703	785257	447	-	.	ID=scaffold133|size826974:hit:10085:3.12.0.7;Name=TRINITY_DN18025_c6_g1_i1;score=447
scaffold133|size826974	blastn	match_part	784703	785257	447	-	.	ID=scaffold133|size826974:hsp:20194:3.12.0.7;Parent=scaffold133|size826974:hit:10085:3.12.0.7;Target=TRINITY_DN18025_c6_g1_i1 116 670 +;Gap=M555
scaffold133|size826974	blastn	expressed_sequence_match	784765	785012	218	-	.	ID=scaffold133|size826974:hit:10086:3.12.0.7;Name=TRINITY_DN9915_c2_g25_i2;score=218
scaffold133|size826974	blastn	match_part	784765	785012	218	-	.	ID=scaffold133|size826974:hsp:20195:3.12.0.7;Parent=scaffold133|size826974:hit:10086:3.12.0.7;Target=TRINITY_DN9915_c2_g25_i2 1 248 +;Gap=M248
scaffold133|size826974	blastn	expressed_sequence_match	784891	785115	189	-	.	ID=scaffold133|size826974:hit:10087:3.12.0.7;Name=TRINITY_DN9915_c2_g37_i1;score=189
scaffold133|size826974	blastn	match_part	784891	785115	189	-	.	ID=scaffold133|size826974:hsp:20196:3.12.0.7;Parent=scaffold133|size826974:hit:10087:3.12.0.7;Target=TRINITY_DN9915_c2_g37_i1 1 225 +;Gap=M225
scaffold133|size826974	blastn	expressed_sequence_match	783940	784142	131	-	.	ID=scaffold133|size826974:hit:10088:3.12.0.7;Name=TRINITY_DN10215_c0_g1_i1;score=131
scaffold133|size826974	blastn	match_part	783940	784142	131	-	.	ID=scaffold133|size826974:hsp:20197:3.12.0.7;Parent=scaffold133|size826974:hit:10088:3.12.0.7;Target=TRINITY_DN10215_c0_g1_i1 1 203 +;Gap=M203
scaffold133|size826974	blastn	expressed_sequence_match	785146	785257	94	-	.	ID=scaffold133|size826974:hit:10089:3.12.0.7;Name=TRINITY_DN9915_c2_g7_i1;score=94
scaffold133|size826974	blastn	match_part	785146	785257	94	-	.	ID=scaffold133|size826974:hsp:20198:3.12.0.7;Parent=scaffold133|size826974:hit:10089:3.12.0.7;Target=TRINITY_DN9915_c2_g7_i1 96 207 +;Gap=M112
scaffold133|size826974	blastn	expressed_sequence_match	784822	785115	234	-	.	ID=scaffold133|size826974:hit:10090:3.12.0.7;Name=TRINITY_DN9915_c2_g39_i1;score=234
scaffold133|size826974	blastn	match_part	784822	785115	234	-	.	ID=scaffold133|size826974:hsp:20199:3.12.0.7;Parent=scaffold133|size826974:hit:10090:3.12.0.7;Target=TRINITY_DN9915_c2_g39_i1 1 294 +;Gap=M294
scaffold133|size826974	blastn	expressed_sequence_match	784678	784886	179	-	.	ID=scaffold133|size826974:hit:10091:3.12.0.7;Name=TRINITY_DN9915_c2_g8_i1;score=179
scaffold133|size826974	blastn	match_part	784678	784886	179	-	.	ID=scaffold133|size826974:hsp:20200:3.12.0.7;Parent=scaffold133|size826974:hit:10091:3.12.0.7;Target=TRINITY_DN9915_c2_g8_i1 1 209 +;Gap=M209
scaffold133|size826974	blastn	expressed_sequence_match	781578	781783	128	+	.	ID=scaffold133|size826974:hit:10092:3.12.0.7;Name=TRINITY_DN23623_c0_g1_i1;score=128
scaffold133|size826974	blastn	match_part	781578	781783	128	+	.	ID=scaffold133|size826974:hsp:20201:3.12.0.7;Parent=scaffold133|size826974:hit:10092:3.12.0.7;Target=TRINITY_DN23623_c0_g1_i1 6 211 +;Gap=M206
scaffold133|size826974	blastn	expressed_sequence_match	784975	785210	98	-	.	ID=scaffold133|size826974:hit:10093:3.12.0.7;Name=TRINITY_DN5272_c0_g1_i1;score=98
scaffold133|size826974	blastn	match_part	784975	785210	98	-	.	ID=scaffold133|size826974:hsp:20202:3.12.0.7;Parent=scaffold133|size826974:hit:10093:3.12.0.7;Target=TRINITY_DN5272_c0_g1_i1 169 404 +;Gap=M236
scaffold133|size826974	blastn	expressed_sequence_match	784471	784724	84	-	.	ID=scaffold133|size826974:hit:10094:3.12.0.7;Name=TRINITY_DN15670_c2_g1_i1;score=84
scaffold133|size826974	blastn	match_part	784471	784724	84	-	.	ID=scaffold133|size826974:hsp:20203:3.12.0.7;Parent=scaffold133|size826974:hit:10094:3.12.0.7;Target=TRINITY_DN15670_c2_g1_i1 46 300 +;Gap=M254
scaffold133|size826974	blastn	expressed_sequence_match	784953	785105	51	-	.	ID=scaffold133|size826974:hit:10095:3.12.0.7;Name=TRINITY_DN13285_c0_g1_i1;score=51
scaffold133|size826974	blastn	match_part	784953	785105	51	-	.	ID=scaffold133|size826974:hsp:20204:3.12.0.7;Parent=scaffold133|size826974:hit:10095:3.12.0.7;Target=TRINITY_DN13285_c0_g1_i1 156 308 +;Gap=M153
scaffold133|size826974	blastn	expressed_sequence_match	784848	785257	302	-	.	ID=scaffold133|size826974:hit:10096:3.12.0.7;Name=TRINITY_DN9915_c2_g38_i2;score=302
scaffold133|size826974	blastn	match_part	784848	785257	302	-	.	ID=scaffold133|size826974:hsp:20205:3.12.0.7;Parent=scaffold133|size826974:hit:10096:3.12.0.7;Target=TRINITY_DN9915_c2_g38_i2 44 453 +;Gap=M410
scaffold133|size826974	blastn	expressed_sequence_match	784372	784870	290	-	.	ID=scaffold133|size826974:hit:10097:3.12.0.7;Name=TRINITY_DN9915_c2_g1_i1;score=290
scaffold133|size826974	blastn	match_part	784471	784870	290	-	.	ID=scaffold133|size826974:hsp:20206:3.12.0.7;Parent=scaffold133|size826974:hit:10097:3.12.0.7;Target=TRINITY_DN9915_c2_g1_i1 1 401 +;Gap=M400
scaffold133|size826974	blastn	match_part	784372	784473	78	-	.	ID=scaffold133|size826974:hsp:20207:3.12.0.7;Parent=scaffold133|size826974:hit:10097:3.12.0.7;Target=TRINITY_DN9915_c2_g1_i1 453 554 +;Gap=M102
scaffold133|size826974	blastn	expressed_sequence_match	784298	784473	104	+	.	ID=scaffold133|size826974:hit:10098:3.12.0.7;Name=TRINITY_DN5662_c0_g1_i1;score=104
scaffold133|size826974	blastn	match_part	784298	784473	104	+	.	ID=scaffold133|size826974:hsp:20208:3.12.0.7;Parent=scaffold133|size826974:hit:10098:3.12.0.7;Target=TRINITY_DN5662_c0_g1_i1 2 177 +;Gap=M176
scaffold133|size826974	blastn	expressed_sequence_match	783355	783538	58	-	.	ID=scaffold133|size826974:hit:10099:3.12.0.7;Name=TRINITY_DN10017_c0_g1_i1;score=58
scaffold133|size826974	blastn	match_part	783355	783538	58	-	.	ID=scaffold133|size826974:hsp:20209:3.12.0.7;Parent=scaffold133|size826974:hit:10099:3.12.0.7;Target=TRINITY_DN10017_c0_g1_i1 18 201 +;Gap=M184
scaffold133|size826974	blastn	expressed_sequence_match	784471	784835	279	-	.	ID=scaffold133|size826974:hit:10100:3.12.0.7;Name=TRINITY_DN9915_c2_g1_i2;score=279
scaffold133|size826974	blastn	match_part	784471	784835	279	-	.	ID=scaffold133|size826974:hsp:20210:3.12.0.7;Parent=scaffold133|size826974:hit:10100:3.12.0.7;Target=TRINITY_DN9915_c2_g1_i2 2 367 +;Gap=M365
scaffold133|size826974	blastn	expressed_sequence_match	784118	784446	251	-	.	ID=scaffold133|size826974:hit:10101:3.12.0.7;Name=TRINITY_DN9915_c2_g43_i1;score=251
scaffold133|size826974	blastn	match_part	784118	784446	251	-	.	ID=scaffold133|size826974:hsp:20211:3.12.0.7;Parent=scaffold133|size826974:hit:10101:3.12.0.7;Target=TRINITY_DN9915_c2_g43_i1 1 329 +;Gap=M329
scaffold133|size826974	blastn	expressed_sequence_match	783642	784086	170	-	.	ID=scaffold133|size826974:hit:10102:3.12.0.7;Name=TRINITY_DN9915_c2_g32_i1;score=170
scaffold133|size826974	blastn	match_part	783905	784086	170	-	.	ID=scaffold133|size826974:hsp:20212:3.12.0.7;Parent=scaffold133|size826974:hit:10102:3.12.0.7;Target=TRINITY_DN9915_c2_g32_i1 1 182 +;Gap=M182
scaffold133|size826974	blastn	match_part	783642	783894	205	-	.	ID=scaffold133|size826974:hsp:20213:3.12.0.7;Parent=scaffold133|size826974:hit:10102:3.12.0.7;Target=TRINITY_DN9915_c2_g32_i1 223 475 +;Gap=M253
scaffold133|size826974	blastn	expressed_sequence_match	784151	784386	188	-	.	ID=scaffold133|size826974:hit:10103:3.12.0.7;Name=TRINITY_DN9915_c2_g10_i1;score=188
scaffold133|size826974	blastn	match_part	784151	784386	188	-	.	ID=scaffold133|size826974:hsp:20214:3.12.0.7;Parent=scaffold133|size826974:hit:10103:3.12.0.7;Target=TRINITY_DN9915_c2_g10_i1 1 236 +;Gap=M236
scaffold133|size826974	blastn	expressed_sequence_match	784294	784473	132	+	.	ID=scaffold133|size826974:hit:10104:3.12.0.7;Name=TRINITY_DN5662_c0_g1_i2;score=132
scaffold133|size826974	blastn	match_part	784294	784473	132	+	.	ID=scaffold133|size826974:hsp:20215:3.12.0.7;Parent=scaffold133|size826974:hit:10104:3.12.0.7;Target=TRINITY_DN5662_c0_g1_i2 1 180 +;Gap=M180
scaffold133|size826974	blastn	expressed_sequence_match	784948	785210	101	-	.	ID=scaffold133|size826974:hit:10105:3.12.0.7;Name=TRINITY_DN14750_c0_g1_i2;score=101
scaffold133|size826974	blastn	match_part	784948	785210	101	-	.	ID=scaffold133|size826974:hsp:20216:3.12.0.7;Parent=scaffold133|size826974:hit:10105:3.12.0.7;Target=TRINITY_DN14750_c0_g1_i2 57 319 +;Gap=M263
scaffold133|size826974	blastn	expressed_sequence_match	783843	784010	70	-	.	ID=scaffold133|size826974:hit:10106:3.12.0.7;Name=TRINITY_DN6466_c0_g4_i1;score=70
scaffold133|size826974	blastn	match_part	783905	784010	70	-	.	ID=scaffold133|size826974:hsp:20217:3.12.0.7;Parent=scaffold133|size826974:hit:10106:3.12.0.7;Target=TRINITY_DN6466_c0_g4_i1 6 111 +;Gap=M106
scaffold133|size826974	blastn	match_part	783843	783900	46	-	.	ID=scaffold133|size826974:hsp:20218:3.12.0.7;Parent=scaffold133|size826974:hit:10106:3.12.0.7;Target=TRINITY_DN6466_c0_g4_i1 146 203 +;Gap=M58
scaffold133|size826974	blastn	expressed_sequence_match	781560	781763	54	-	.	ID=scaffold133|size826974:hit:10107:3.12.0.7;Name=TRINITY_DN19319_c0_g1_i1;score=54
scaffold133|size826974	blastn	match_part	781560	781763	54	-	.	ID=scaffold133|size826974:hsp:20219:3.12.0.7;Parent=scaffold133|size826974:hit:10107:3.12.0.7;Target=TRINITY_DN19319_c0_g1_i1 24 227 +;Gap=M204
scaffold133|size826974	blastn	expressed_sequence_match	784678	785060	281	-	.	ID=scaffold133|size826974:hit:10108:3.12.0.7;Name=TRINITY_DN9915_c2_g45_i1;score=281
scaffold133|size826974	blastn	match_part	784678	785060	281	-	.	ID=scaffold133|size826974:hsp:20220:3.12.0.7;Parent=scaffold133|size826974:hit:10108:3.12.0.7;Target=TRINITY_DN9915_c2_g45_i1 1 383 +;Gap=M383
scaffold133|size826974	blastn	expressed_sequence_match	781632	781890	223	-	.	ID=scaffold133|size826974:hit:10109:3.12.0.7;Name=TRINITY_DN1851_c0_g1_i1;score=223
scaffold133|size826974	blastn	match_part	781632	781890	223	-	.	ID=scaffold133|size826974:hsp:20221:3.12.0.7;Parent=scaffold133|size826974:hit:10109:3.12.0.7;Target=TRINITY_DN1851_c0_g1_i1 41 299 +;Gap=M259
scaffold133|size826974	blastn	expressed_sequence_match	784372	784970	98	-	.	ID=scaffold133|size826974:hit:10110:3.12.0.7;Name=TRINITY_DN9915_c2_g1_i3;score=98
scaffold133|size826974	blastn	match_part	784795	784970	98	-	.	ID=scaffold133|size826974:hsp:20222:3.12.0.7;Parent=scaffold133|size826974:hit:10110:3.12.0.7;Target=TRINITY_DN9915_c2_g1_i3 2 177 +;Gap=M176
scaffold133|size826974	blastn	match_part	784471	784739	195	-	.	ID=scaffold133|size826974:hsp:20223:3.12.0.7;Parent=scaffold133|size826974:hit:10110:3.12.0.7;Target=TRINITY_DN9915_c2_g1_i3 206 475 +;Gap=M269
scaffold133|size826974	blastn	match_part	784372	784473	78	-	.	ID=scaffold133|size826974:hsp:20224:3.12.0.7;Parent=scaffold133|size826974:hit:10110:3.12.0.7;Target=TRINITY_DN9915_c2_g1_i3 527 628 +;Gap=M102
scaffold133|size826974	blastn	expressed_sequence_match	784654	784854	177	+	.	ID=scaffold133|size826974:hit:10111:3.12.0.7;Name=TRINITY_DN6014_c0_g1_i1;score=177
scaffold133|size826974	blastn	match_part	784654	784854	177	+	.	ID=scaffold133|size826974:hsp:20225:3.12.0.7;Parent=scaffold133|size826974:hit:10111:3.12.0.7;Target=TRINITY_DN6014_c0_g1_i1 1 201 +;Gap=M201
scaffold133|size826974	blastn	expressed_sequence_match	784091	784344	170	-	.	ID=scaffold133|size826974:hit:10112:3.12.0.7;Name=TRINITY_DN9915_c2_g32_i2;score=170
scaffold133|size826974	blastn	match_part	784091	784344	170	-	.	ID=scaffold133|size826974:hsp:20226:3.12.0.7;Parent=scaffold133|size826974:hit:10112:3.12.0.7;Target=TRINITY_DN9915_c2_g32_i2 1 254 +;Gap=M254
scaffold133|size826974	blastn	expressed_sequence_match	783766	783900	105	-	.	ID=scaffold133|size826974:hit:10113:3.12.0.7;Name=TRINITY_DN6466_c0_g5_i1;score=105
scaffold133|size826974	blastn	match_part	783766	783900	105	-	.	ID=scaffold133|size826974:hsp:20227:3.12.0.7;Parent=scaffold133|size826974:hit:10113:3.12.0.7;Target=TRINITY_DN6466_c0_g5_i1 79 213 +;Gap=M135
scaffold133|size826974	blastn	expressed_sequence_match	783980	784344	251	-	.	ID=scaffold133|size826974:hit:10114:3.12.0.7;Name=TRINITY_DN9915_c2_g32_i4;score=251
scaffold133|size826974	blastn	match_part	783980	784344	251	-	.	ID=scaffold133|size826974:hsp:20228:3.12.0.7;Parent=scaffold133|size826974:hit:10114:3.12.0.7;Target=TRINITY_DN9915_c2_g32_i4 1 365 +;Gap=M365
scaffold133|size826974	blastn	expressed_sequence_match	783926	784137	176	-	.	ID=scaffold133|size826974:hit:10115:3.12.0.7;Name=TRINITY_DN9915_c2_g46_i1;score=176
scaffold133|size826974	blastn	match_part	783926	784137	176	-	.	ID=scaffold133|size826974:hsp:20229:3.12.0.7;Parent=scaffold133|size826974:hit:10115:3.12.0.7;Target=TRINITY_DN9915_c2_g46_i1 4 215 +;Gap=M212
scaffold133|size826974	blastn	expressed_sequence_match	784472	784682	143	-	.	ID=scaffold133|size826974:hit:10116:3.12.0.7;Name=TRINITY_DN9915_c2_g1_i4;score=143
scaffold133|size826974	blastn	match_part	784472	784682	143	-	.	ID=scaffold133|size826974:hsp:20230:3.12.0.7;Parent=scaffold133|size826974:hit:10116:3.12.0.7;Target=TRINITY_DN9915_c2_g1_i4 1 212 +;Gap=M211
scaffold133|size826974	blastn	expressed_sequence_match	783766	784050	134	-	.	ID=scaffold133|size826974:hit:10117:3.12.0.7;Name=TRINITY_DN6466_c0_g7_i1;score=134
scaffold133|size826974	blastn	match_part	783905	784050	134	-	.	ID=scaffold133|size826974:hsp:20231:3.12.0.7;Parent=scaffold133|size826974:hit:10117:3.12.0.7;Target=TRINITY_DN6466_c0_g7_i1 1 146 +;Gap=M146
scaffold133|size826974	blastn	match_part	783766	783878	83	-	.	ID=scaffold133|size826974:hsp:20232:3.12.0.7;Parent=scaffold133|size826974:hit:10117:3.12.0.7;Target=TRINITY_DN6466_c0_g7_i1 203 315 +;Gap=M113
scaffold133|size826974	blastn	expressed_sequence_match	784298	784473	122	-	.	ID=scaffold133|size826974:hit:10118:3.12.0.7;Name=TRINITY_DN12744_c0_g1_i1;score=122
scaffold133|size826974	blastn	match_part	784298	784473	122	-	.	ID=scaffold133|size826974:hsp:20233:3.12.0.7;Parent=scaffold133|size826974:hit:10118:3.12.0.7;Target=TRINITY_DN12744_c0_g1_i1 26 201 +;Gap=M176
scaffold133|size826974	blastn	expressed_sequence_match	784521	784834	67	-	.	ID=scaffold133|size826974:hit:10119:3.12.0.7;Name=TRINITY_DN3384_c0_g1_i1;score=67
scaffold133|size826974	blastn	match_part	784521	784834	67	-	.	ID=scaffold133|size826974:hsp:20234:3.12.0.7;Parent=scaffold133|size826974:hit:10119:3.12.0.7;Target=TRINITY_DN3384_c0_g1_i1 1 314 +;Gap=M314
scaffold133|size826974	blastn	expressed_sequence_match	784951	785257	235	-	.	ID=scaffold133|size826974:hit:10120:3.12.0.7;Name=TRINITY_DN9915_c2_g15_i1;score=235
scaffold133|size826974	blastn	match_part	784951	785257	235	-	.	ID=scaffold133|size826974:hsp:20235:3.12.0.7;Parent=scaffold133|size826974:hit:10120:3.12.0.7;Target=TRINITY_DN9915_c2_g15_i1 28 334 +;Gap=M307
scaffold133|size826974	blastn	expressed_sequence_match	783642	784110	200	-	.	ID=scaffold133|size826974:hit:10121:3.12.0.7;Name=TRINITY_DN9915_c2_g32_i5;score=200
scaffold133|size826974	blastn	match_part	783905	784110	200	-	.	ID=scaffold133|size826974:hsp:20236:3.12.0.7;Parent=scaffold133|size826974:hit:10121:3.12.0.7;Target=TRINITY_DN9915_c2_g32_i5 1 206 +;Gap=M206
scaffold133|size826974	blastn	match_part	783642	783904	233	-	.	ID=scaffold133|size826974:hsp:20237:3.12.0.7;Parent=scaffold133|size826974:hit:10121:3.12.0.7;Target=TRINITY_DN9915_c2_g32_i5 237 499 +;Gap=M263
scaffold133|size826974	blastn	expressed_sequence_match	784025	784275	197	-	.	ID=scaffold133|size826974:hit:10122:3.12.0.7;Name=TRINITY_DN9915_c2_g3_i1;score=197
scaffold133|size826974	blastn	match_part	784025	784275	197	-	.	ID=scaffold133|size826974:hsp:20238:3.12.0.7;Parent=scaffold133|size826974:hit:10122:3.12.0.7;Target=TRINITY_DN9915_c2_g3_i1 1 251 +;Gap=M251
scaffold133|size826974	blastn	expressed_sequence_match	784521	784834	55	-	.	ID=scaffold133|size826974:hit:10123:3.12.0.7;Name=TRINITY_DN3384_c0_g2_i1;score=55
scaffold133|size826974	blastn	match_part	784521	784834	55	-	.	ID=scaffold133|size826974:hsp:20239:3.12.0.7;Parent=scaffold133|size826974:hit:10123:3.12.0.7;Target=TRINITY_DN3384_c0_g2_i1 1 314 +;Gap=M314
scaffold133|size826974	blastn	expressed_sequence_match	784127	784648	128	-	.	ID=scaffold133|size826974:hit:10124:3.12.0.7;Name=TRINITY_DN9915_c2_g33_i1;score=128
scaffold133|size826974	blastn	match_part	784471	784648	128	-	.	ID=scaffold133|size826974:hsp:20240:3.12.0.7;Parent=scaffold133|size826974:hit:10124:3.12.0.7;Target=TRINITY_DN9915_c2_g33_i1 1 179 +;Gap=M178
scaffold133|size826974	blastn	match_part	784127	784473	263	-	.	ID=scaffold133|size826974:hsp:20241:3.12.0.7;Parent=scaffold133|size826974:hit:10124:3.12.0.7;Target=TRINITY_DN9915_c2_g33_i1 231 577 +;Gap=M347
scaffold133|size826974	blastn	expressed_sequence_match	785127	785257	113	-	.	ID=scaffold133|size826974:hit:10125:3.12.0.7;Name=TRINITY_DN9915_c2_g16_i1;score=113
scaffold133|size826974	blastn	match_part	785127	785257	113	-	.	ID=scaffold133|size826974:hsp:20242:3.12.0.7;Parent=scaffold133|size826974:hit:10125:3.12.0.7;Target=TRINITY_DN9915_c2_g16_i1 119 249 +;Gap=M131
scaffold133|size826974	blastn	expressed_sequence_match	783959	784087	99	-	.	ID=scaffold133|size826974:hit:10126:3.12.0.7;Name=TRINITY_DN7612_c0_g1_i1;score=99
scaffold133|size826974	blastn	match_part	783959	784087	99	-	.	ID=scaffold133|size826974:hsp:20243:3.12.0.7;Parent=scaffold133|size826974:hit:10126:3.12.0.7;Target=TRINITY_DN7612_c0_g1_i1 67 195 +;Gap=M129
scaffold133|size826974	blastn	expressed_sequence_match	798950	805112	61	-	.	ID=scaffold133|size826974:hit:10127:3.12.0.7;Name=TRINITY_DN15389_c0_g1_i1;score=61
scaffold133|size826974	blastn	match_part	805046	805112	61	-	.	ID=scaffold133|size826974:hsp:20244:3.12.0.7;Parent=scaffold133|size826974:hit:10127:3.12.0.7;Target=TRINITY_DN15389_c0_g1_i1 77 143 +;Gap=M67
scaffold133|size826974	blastn	match_part	798950	799079	113	-	.	ID=scaffold133|size826974:hsp:20245:3.12.0.7;Parent=scaffold133|size826974:hit:10127:3.12.0.7;Target=TRINITY_DN15389_c0_g1_i1 77 205 +;Gap=M130
scaffold133|size826974	blastn	expressed_sequence_match	803082	803274	103	+	.	ID=scaffold133|size826974:hit:10128:3.12.0.7;Name=TRINITY_DN1011_c0_g1_i1;score=103
scaffold133|size826974	blastn	match_part	803082	803274	103	+	.	ID=scaffold133|size826974:hsp:20246:3.12.0.7;Parent=scaffold133|size826974:hit:10128:3.12.0.7;Target=TRINITY_DN1011_c0_g1_i1 46 238 +;Gap=M193
scaffold133|size826974	blastn	expressed_sequence_match	800520	800755	140	+	.	ID=scaffold133|size826974:hit:10129:3.12.0.7;Name=TRINITY_DN13298_c0_g1_i1;score=140
scaffold133|size826974	blastn	match_part	800520	800755	140	+	.	ID=scaffold133|size826974:hsp:20247:3.12.0.7;Parent=scaffold133|size826974:hit:10129:3.12.0.7;Target=TRINITY_DN13298_c0_g1_i1 45 280 +;Gap=M236
scaffold133|size826974	blastn	expressed_sequence_match	803192	803360	115	-	.	ID=scaffold133|size826974:hit:10130:3.12.0.7;Name=TRINITY_DN4068_c0_g1_i1;score=115
scaffold133|size826974	blastn	match_part	803192	803360	115	-	.	ID=scaffold133|size826974:hsp:20248:3.12.0.7;Parent=scaffold133|size826974:hit:10130:3.12.0.7;Target=TRINITY_DN4068_c0_g1_i1 35 203 +;Gap=M169
scaffold133|size826974	blastn	expressed_sequence_match	801977	802326	146	+	.	ID=scaffold133|size826974:hit:10131:3.12.0.7;Name=TRINITY_DN8742_c0_g3_i1;score=146
scaffold133|size826974	blastn	match_part	801977	802326	146	+	.	ID=scaffold133|size826974:hsp:20249:3.12.0.7;Parent=scaffold133|size826974:hit:10131:3.12.0.7;Target=TRINITY_DN8742_c0_g3_i1 232 581 +;Gap=M350
scaffold133|size826974	blastn	expressed_sequence_match	802016	802215	134	-	.	ID=scaffold133|size826974:hit:10132:3.12.0.7;Name=TRINITY_DN9744_c0_g1_i1;score=134
scaffold133|size826974	blastn	match_part	802016	802215	134	-	.	ID=scaffold133|size826974:hsp:20250:3.12.0.7;Parent=scaffold133|size826974:hit:10132:3.12.0.7;Target=TRINITY_DN9744_c0_g1_i1 4 203 +;Gap=M200
scaffold133|size826974	blastn	expressed_sequence_match	799514	799748	123	-	.	ID=scaffold133|size826974:hit:10133:3.12.0.7;Name=TRINITY_DN9288_c0_g1_i1;score=123
scaffold133|size826974	blastn	match_part	799514	799748	123	-	.	ID=scaffold133|size826974:hsp:20251:3.12.0.7;Parent=scaffold133|size826974:hit:10133:3.12.0.7;Target=TRINITY_DN9288_c0_g1_i1 19 250 +;Gap=M235
scaffold133|size826974	blastn	expressed_sequence_match	802737	802973	189	-	.	ID=scaffold133|size826974:hit:10134:3.12.0.7;Name=TRINITY_DN12907_c0_g1_i1;score=189
scaffold133|size826974	blastn	match_part	802737	802973	189	-	.	ID=scaffold133|size826974:hsp:20252:3.12.0.7;Parent=scaffold133|size826974:hit:10134:3.12.0.7;Target=TRINITY_DN12907_c0_g1_i1 1 237 +;Gap=M237
scaffold133|size826974	blastn	expressed_sequence_match	801977	802215	161	-	.	ID=scaffold133|size826974:hit:10135:3.12.0.7;Name=TRINITY_DN9744_c0_g1_i2;score=161
scaffold133|size826974	blastn	match_part	801977	802215	161	-	.	ID=scaffold133|size826974:hsp:20253:3.12.0.7;Parent=scaffold133|size826974:hit:10135:3.12.0.7;Target=TRINITY_DN9744_c0_g1_i2 4 242 +;Gap=M239
scaffold133|size826974	blastn	expressed_sequence_match	808794	809461	432	+	.	ID=scaffold133|size826974:hit:10136:3.12.0.7;Name=TRINITY_DN3491_c0_g2_i1;score=432
scaffold133|size826974	blastn	match_part	808794	809225	432	+	.	ID=scaffold133|size826974:hsp:20254:3.12.0.7;Parent=scaffold133|size826974:hit:10136:3.12.0.7;Target=TRINITY_DN3491_c0_g2_i1 1 432 +;Gap=M432
scaffold133|size826974	blastn	match_part	809342	809461	114	+	.	ID=scaffold133|size826974:hsp:20255:3.12.0.7;Parent=scaffold133|size826974:hit:10136:3.12.0.7;Target=TRINITY_DN3491_c0_g2_i1 433 552 +;Gap=M120
scaffold133|size826974	blastn	expressed_sequence_match	809782	810181	394	+	.	ID=scaffold133|size826974:hit:10137:3.12.0.7;Name=TRINITY_DN27978_c0_g1_i1;score=394
scaffold133|size826974	blastn	match_part	809782	810181	394	+	.	ID=scaffold133|size826974:hsp:20256:3.12.0.7;Parent=scaffold133|size826974:hit:10137:3.12.0.7;Target=TRINITY_DN27978_c0_g1_i1 1 400 +;Gap=M400
scaffold133|size826974	blastn	expressed_sequence_match	807103	809246	2123	-	.	ID=scaffold133|size826974:hit:10138:3.12.0.7;Name=TRINITY_DN4116_c0_g1_i3;score=2123
scaffold133|size826974	blastn	match_part	807103	809246	2123	-	.	ID=scaffold133|size826974:hsp:20257:3.12.0.7;Parent=scaffold133|size826974:hit:10138:3.12.0.7;Target=TRINITY_DN4116_c0_g1_i3 1 2144 +;Gap=M2144
scaffold133|size826974	blastn	expressed_sequence_match	807103	811427	1165	-	.	ID=scaffold133|size826974:hit:10139:3.12.0.7;Name=TRINITY_DN4116_c0_g1_i4;score=1165
scaffold133|size826974	blastn	match_part	810263	811427	1165	-	.	ID=scaffold133|size826974:hsp:20258:3.12.0.7;Parent=scaffold133|size826974:hit:10139:3.12.0.7;Target=TRINITY_DN4116_c0_g1_i4 1 1165 +;Gap=M1165
scaffold133|size826974	blastn	match_part	809567	810166	600	-	.	ID=scaffold133|size826974:hsp:20259:3.12.0.7;Parent=scaffold133|size826974:hit:10139:3.12.0.7;Target=TRINITY_DN4116_c0_g1_i4 1163 1762 +;Gap=M600
scaffold133|size826974	blastn	match_part	809278	809469	192	-	.	ID=scaffold133|size826974:hsp:20260:3.12.0.7;Parent=scaffold133|size826974:hit:10139:3.12.0.7;Target=TRINITY_DN4116_c0_g1_i4 1762 1953 +;Gap=M192
scaffold133|size826974	blastn	match_part	807103	809197	2085	-	.	ID=scaffold133|size826974:hsp:20261:3.12.0.7;Parent=scaffold133|size826974:hit:10139:3.12.0.7;Target=TRINITY_DN4116_c0_g1_i4 1953 4048 +;Gap=M2095
scaffold133|size826974	blastn	expressed_sequence_match	809449	809801	56	+	.	ID=scaffold133|size826974:hit:10140:3.12.0.7;Name=TRINITY_DN1688_c0_g2_i1;score=56
scaffold133|size826974	blastn	match_part	809449	809504	56	+	.	ID=scaffold133|size826974:hsp:20262:3.12.0.7;Parent=scaffold133|size826974:hit:10140:3.12.0.7;Target=TRINITY_DN1688_c0_g2_i1 1 56 +;Gap=M56
scaffold133|size826974	blastn	match_part	809600	809801	202	+	.	ID=scaffold133|size826974:hsp:20263:3.12.0.7;Parent=scaffold133|size826974:hit:10140:3.12.0.7;Target=TRINITY_DN1688_c0_g2_i1 54 255 +;Gap=M202
scaffold133|size826974	blastn	expressed_sequence_match	807190	811122	860	-	.	ID=scaffold133|size826974:hit:10141:3.12.0.7;Name=TRINITY_DN14189_c0_g1_i1;score=860
scaffold133|size826974	blastn	match_part	810263	811122	860	-	.	ID=scaffold133|size826974:hsp:20264:3.12.0.7;Parent=scaffold133|size826974:hit:10141:3.12.0.7;Target=TRINITY_DN14189_c0_g1_i1 1 860 +;Gap=M860
scaffold133|size826974	blastn	match_part	809278	810166	889	-	.	ID=scaffold133|size826974:hsp:20265:3.12.0.7;Parent=scaffold133|size826974:hit:10141:3.12.0.7;Target=TRINITY_DN14189_c0_g1_i1 858 1746 +;Gap=M889
scaffold133|size826974	blastn	match_part	807190	809197	2008	-	.	ID=scaffold133|size826974:hsp:20266:3.12.0.7;Parent=scaffold133|size826974:hit:10141:3.12.0.7;Target=TRINITY_DN14189_c0_g1_i1 1746 3753 +;Gap=M2008
scaffold133|size826974	blastn	expressed_sequence_match	808794	809461	668	+	.	ID=scaffold133|size826974:hit:10142:3.12.0.7;Name=TRINITY_DN3491_c0_g1_i1;score=668
scaffold133|size826974	blastn	match_part	808794	809461	668	+	.	ID=scaffold133|size826974:hsp:20267:3.12.0.7;Parent=scaffold133|size826974:hit:10142:3.12.0.7;Target=TRINITY_DN3491_c0_g1_i1 1 668 +;Gap=M668
scaffold133|size826974	blastn	expressed_sequence_match	811613	812971	1359	-	.	ID=scaffold133|size826974:hit:10143:3.12.0.7;Name=TRINITY_DN16156_c0_g1_i1;score=1359
scaffold133|size826974	blastn	match_part	811613	812971	1359	-	.	ID=scaffold133|size826974:hsp:20268:3.12.0.7;Parent=scaffold133|size826974:hit:10143:3.12.0.7;Target=TRINITY_DN16156_c0_g1_i1 1 1359 +;Gap=M1359
scaffold133|size826974	blastn	expressed_sequence_match	814576	817786	1405	+	.	ID=scaffold133|size826974:hit:10144:3.12.0.7;Name=TRINITY_DN10481_c0_g1_i1;score=1405
scaffold133|size826974	blastn	match_part	814576	815980	1405	+	.	ID=scaffold133|size826974:hsp:20269:3.12.0.7;Parent=scaffold133|size826974:hit:10144:3.12.0.7;Target=TRINITY_DN10481_c0_g1_i1 1 1405 +;Gap=M1405
scaffold133|size826974	blastn	match_part	816113	816152	40	+	.	ID=scaffold133|size826974:hsp:20270:3.12.0.7;Parent=scaffold133|size826974:hit:10144:3.12.0.7;Target=TRINITY_DN10481_c0_g1_i1 1405 1444 +;Gap=M40
scaffold133|size826974	blastn	match_part	816273	817786	1514	+	.	ID=scaffold133|size826974:hsp:20271:3.12.0.7;Parent=scaffold133|size826974:hit:10144:3.12.0.7;Target=TRINITY_DN10481_c0_g1_i1 1443 2956 +;Gap=M1514
scaffold133|size826974	blastn	expressed_sequence_match	815961	816170	210	-	.	ID=scaffold133|size826974:hit:10145:3.12.0.7;Name=TRINITY_DN28029_c0_g1_i1;score=210
scaffold133|size826974	blastn	match_part	815961	816170	210	-	.	ID=scaffold133|size826974:hsp:20272:3.12.0.7;Parent=scaffold133|size826974:hit:10145:3.12.0.7;Target=TRINITY_DN28029_c0_g1_i1 1 210 +;Gap=M210
scaffold133|size826974	blastn	expressed_sequence_match	814437	817763	1491	-	.	ID=scaffold133|size826974:hit:10146:3.12.0.7;Name=TRINITY_DN1780_c0_g1_i1;score=1491
scaffold133|size826974	blastn	match_part	816273	817763	1491	-	.	ID=scaffold133|size826974:hsp:20273:3.12.0.7;Parent=scaffold133|size826974:hit:10146:3.12.0.7;Target=TRINITY_DN1780_c0_g1_i1 1 1491 +;Gap=M1491
scaffold133|size826974	blastn	match_part	816113	816152	40	-	.	ID=scaffold133|size826974:hsp:20274:3.12.0.7;Parent=scaffold133|size826974:hit:10146:3.12.0.7;Target=TRINITY_DN1780_c0_g1_i1 1490 1529 +;Gap=M40
scaffold133|size826974	blastn	match_part	814437	815980	1544	-	.	ID=scaffold133|size826974:hsp:20275:3.12.0.7;Parent=scaffold133|size826974:hit:10146:3.12.0.7;Target=TRINITY_DN1780_c0_g1_i1 1529 3072 +;Gap=M1544
scaffold133|size826974	blastn	expressed_sequence_match	818066	821619	3554	-	.	ID=scaffold133|size826974:hit:10147:3.12.0.7;Name=TRINITY_DN2559_c0_g1_i1;score=3554
scaffold133|size826974	blastn	match_part	818066	821619	3554	-	.	ID=scaffold133|size826974:hsp:20276:3.12.0.7;Parent=scaffold133|size826974:hit:10147:3.12.0.7;Target=TRINITY_DN2559_c0_g1_i1 83 3636 +;Gap=M3554
scaffold133|size826974	est2genome	expressed_sequence_match	716184	716820	2637	-	.	ID=scaffold133|size826974:hit:10148:3.12.0.7;Name=TRINITY_DN335_c0_g1_i1;score=2637
scaffold133|size826974	est2genome	match_part	716184	716820	2637	-	.	ID=scaffold133|size826974:hsp:20277:3.12.0.7;Parent=scaffold133|size826974:hit:10148:3.12.0.7;Target=TRINITY_DN335_c0_g1_i1 1 644 -;Gap=M637
scaffold133|size826974	est2genome	expressed_sequence_match	718517	718822	1158	+	.	ID=scaffold133|size826974:hit:10149:3.12.0.7;Name=TRINITY_DN15670_c0_g1_i1;score=1158
scaffold133|size826974	est2genome	match_part	718517	718822	1158	+	.	ID=scaffold133|size826974:hsp:20278:3.12.0.7;Parent=scaffold133|size826974:hit:10149:3.12.0.7;Target=TRINITY_DN15670_c0_g1_i1 2 308 -;Gap=M306
scaffold133|size826974	est2genome	expressed_sequence_match	718801	719043	822	-	.	ID=scaffold133|size826974:hit:10150:3.12.0.7;Name=TRINITY_DN9915_c2_g36_i1;score=822
scaffold133|size826974	est2genome	match_part	718801	719043	822	-	.	ID=scaffold133|size826974:hsp:20279:3.12.0.7;Parent=scaffold133|size826974:hit:10150:3.12.0.7;Target=TRINITY_DN9915_c2_g36_i1 3 245 +;Gap=M243
scaffold133|size826974	est2genome	expressed_sequence_match	717752	718055	1275	-	.	ID=scaffold133|size826974:hit:10151:3.12.0.7;Name=TRINITY_DN14564_c0_g1_i1;score=1275
scaffold133|size826974	est2genome	match_part	717752	718055	1275	-	.	ID=scaffold133|size826974:hsp:20280:3.12.0.7;Parent=scaffold133|size826974:hit:10151:3.12.0.7;Target=TRINITY_DN14564_c0_g1_i1 1 304 +;Gap=M304
scaffold133|size826974	est2genome	expressed_sequence_match	714235	714467	958	-	.	ID=scaffold133|size826974:hit:10152:3.12.0.7;Name=TRINITY_DN8624_c0_g1_i1;score=958
scaffold133|size826974	est2genome	match_part	714235	714467	958	-	.	ID=scaffold133|size826974:hsp:20281:3.12.0.7;Parent=scaffold133|size826974:hit:10152:3.12.0.7;Target=TRINITY_DN8624_c0_g1_i1 1 233 +;Gap=M233
scaffold133|size826974	est2genome	expressed_sequence_match	718797	719090	1056	-	.	ID=scaffold133|size826974:hit:10153:3.12.0.7;Name=TRINITY_DN9915_c2_g25_i2;score=1056
scaffold133|size826974	est2genome	match_part	718797	719090	1056	-	.	ID=scaffold133|size826974:hsp:20282:3.12.0.7;Parent=scaffold133|size826974:hit:10153:3.12.0.7;Target=TRINITY_DN9915_c2_g25_i2 1 294 +;Gap=M294
scaffold133|size826974	est2genome	expressed_sequence_match	717964	718166	754	-	.	ID=scaffold133|size826974:hit:10154:3.12.0.7;Name=TRINITY_DN10215_c0_g1_i1;score=754
scaffold133|size826974	est2genome	match_part	717964	718166	754	-	.	ID=scaffold133|size826974:hsp:20283:3.12.0.7;Parent=scaffold133|size826974:hit:10154:3.12.0.7;Target=TRINITY_DN10215_c0_g1_i1 1 203 +;Gap=M203
scaffold133|size826974	est2genome	expressed_sequence_match	718319	718541	811	-	.	ID=scaffold133|size826974:hit:10155:3.12.0.7;Name=TRINITY_DN17516_c2_g4_i1;score=811
scaffold133|size826974	est2genome	match_part	718319	718541	811	-	.	ID=scaffold133|size826974:hsp:20284:3.12.0.7;Parent=scaffold133|size826974:hit:10155:3.12.0.7;Target=TRINITY_DN17516_c2_g4_i1 2 217 +;Gap=M223
scaffold133|size826974	est2genome	expressed_sequence_match	713923	715774	5232	+	.	ID=scaffold133|size826974:hit:10156:3.12.0.7;Name=TRINITY_DN3754_c0_g1_i1;score=5232
scaffold133|size826974	est2genome	match_part	713923	714527	5232	+	.	ID=scaffold133|size826974:hsp:20285:3.12.0.7;Parent=scaffold133|size826974:hit:10156:3.12.0.7;Target=TRINITY_DN3754_c0_g1_i1 2 606 +;Gap=M605
scaffold133|size826974	est2genome	match_part	715137	715774	5232	+	.	ID=scaffold133|size826974:hsp:20286:3.12.0.7;Parent=scaffold133|size826974:hit:10156:3.12.0.7;Target=TRINITY_DN3754_c0_g1_i1 607 1244 +;Gap=M638
scaffold133|size826974	est2genome	expressed_sequence_match	718396	718948	1901	+	.	ID=scaffold133|size826974:hit:10157:3.12.0.7;Name=TRINITY_DN9915_c2_g1_i1;score=1901
scaffold133|size826974	est2genome	match_part	718396	718948	1901	+	.	ID=scaffold133|size826974:hsp:20287:3.12.0.7;Parent=scaffold133|size826974:hit:10157:3.12.0.7;Target=TRINITY_DN9915_c2_g1_i1 1 554 -;Gap=M553
scaffold133|size826974	est2genome	expressed_sequence_match	718145	718470	1234	-	.	ID=scaffold133|size826974:hit:10158:3.12.0.7;Name=TRINITY_DN9915_c2_g43_i1;score=1234
scaffold133|size826974	est2genome	match_part	718145	718470	1234	-	.	ID=scaffold133|size826974:hsp:20288:3.12.0.7;Parent=scaffold133|size826974:hit:10158:3.12.0.7;Target=TRINITY_DN9915_c2_g43_i1 1 326 +;Gap=M326
scaffold133|size826974	est2genome	expressed_sequence_match	718175	718410	955	-	.	ID=scaffold133|size826974:hit:10159:3.12.0.7;Name=TRINITY_DN9915_c2_g10_i1;score=955
scaffold133|size826974	est2genome	match_part	718175	718410	955	-	.	ID=scaffold133|size826974:hsp:20289:3.12.0.7;Parent=scaffold133|size826974:hit:10159:3.12.0.7;Target=TRINITY_DN9915_c2_g10_i1 1 236 +;Gap=M236
scaffold133|size826974	est2genome	expressed_sequence_match	718318	718541	895	+	.	ID=scaffold133|size826974:hit:10160:3.12.0.7;Name=TRINITY_DN5662_c0_g1_i2;score=895
scaffold133|size826974	est2genome	match_part	718318	718541	895	+	.	ID=scaffold133|size826974:hsp:20290:3.12.0.7;Parent=scaffold133|size826974:hit:10160:3.12.0.7;Target=TRINITY_DN5662_c0_g1_i2 1 224 +;Gap=M224
scaffold133|size826974	est2genome	expressed_sequence_match	717838	718039	800	-	.	ID=scaffold133|size826974:hit:10161:3.12.0.7;Name=TRINITY_DN6466_c0_g4_i1;score=800
scaffold133|size826974	est2genome	match_part	717838	718039	800	-	.	ID=scaffold133|size826974:hsp:20291:3.12.0.7;Parent=scaffold133|size826974:hit:10161:3.12.0.7;Target=TRINITY_DN6466_c0_g4_i1 1 203 +;Gap=M202
scaffold133|size826974	est2genome	expressed_sequence_match	718757	719125	1197	-	.	ID=scaffold133|size826974:hit:10162:3.12.0.7;Name=TRINITY_DN9915_c2_g45_i1;score=1197
scaffold133|size826974	est2genome	match_part	718757	719125	1197	-	.	ID=scaffold133|size826974:hsp:20292:3.12.0.7;Parent=scaffold133|size826974:hit:10162:3.12.0.7;Target=TRINITY_DN9915_c2_g45_i1 13 382 +;Gap=M369
scaffold133|size826974	est2genome	expressed_sequence_match	715672	715972	1226	-	.	ID=scaffold133|size826974:hit:10163:3.12.0.7;Name=TRINITY_DN1851_c0_g1_i1;score=1226
scaffold133|size826974	est2genome	match_part	715672	715972	1226	-	.	ID=scaffold133|size826974:hsp:20293:3.12.0.7;Parent=scaffold133|size826974:hit:10163:3.12.0.7;Target=TRINITY_DN1851_c0_g1_i1 1 301 +;Gap=M301
scaffold133|size826974	est2genome	expressed_sequence_match	718396	719048	2163	-	.	ID=scaffold133|size826974:hit:10164:3.12.0.7;Name=TRINITY_DN9915_c2_g1_i3;score=2163
scaffold133|size826974	est2genome	match_part	718875	719048	2163	-	.	ID=scaffold133|size826974:hsp:20294:3.12.0.7;Parent=scaffold133|size826974:hit:10164:3.12.0.7;Target=TRINITY_DN9915_c2_g1_i3 2 175 +;Gap=M174
scaffold133|size826974	est2genome	match_part	718396	718847	2163	-	.	ID=scaffold133|size826974:hsp:20295:3.12.0.7;Parent=scaffold133|size826974:hit:10164:3.12.0.7;Target=TRINITY_DN9915_c2_g1_i3 176 628 +;Gap=M452
scaffold133|size826974	est2genome	expressed_sequence_match	718396	718685	1150	-	.	ID=scaffold133|size826974:hit:10165:3.12.0.7;Name=TRINITY_DN9915_c2_g11_i1;score=1150
scaffold133|size826974	est2genome	match_part	718396	718685	1150	-	.	ID=scaffold133|size826974:hsp:20296:3.12.0.7;Parent=scaffold133|size826974:hit:10165:3.12.0.7;Target=TRINITY_DN9915_c2_g11_i1 1 291 +;Gap=M290
scaffold133|size826974	est2genome	expressed_sequence_match	717761	717972	850	+	.	ID=scaffold133|size826974:hit:10166:3.12.0.7;Name=TRINITY_DN6466_c0_g5_i1;score=850
scaffold133|size826974	est2genome	match_part	717761	717972	850	+	.	ID=scaffold133|size826974:hsp:20297:3.12.0.7;Parent=scaffold133|size826974:hit:10166:3.12.0.7;Target=TRINITY_DN6466_c0_g5_i1 1 213 -;Gap=M212
scaffold133|size826974	est2genome	expressed_sequence_match	714367	714707	1328	-	.	ID=scaffold133|size826974:hit:10167:3.12.0.7;Name=TRINITY_DN5663_c0_g1_i1;score=1328
scaffold133|size826974	est2genome	match_part	714367	714707	1328	-	.	ID=scaffold133|size826974:hsp:20298:3.12.0.7;Parent=scaffold133|size826974:hit:10167:3.12.0.7;Target=TRINITY_DN5663_c0_g1_i1 1 340 +;Gap=M341
scaffold133|size826974	est2genome	expressed_sequence_match	718550	718760	710	+	.	ID=scaffold133|size826974:hit:10168:3.12.0.7;Name=TRINITY_DN9915_c2_g1_i4;score=710
scaffold133|size826974	est2genome	match_part	718550	718760	710	+	.	ID=scaffold133|size826974:hsp:20299:3.12.0.7;Parent=scaffold133|size826974:hit:10168:3.12.0.7;Target=TRINITY_DN9915_c2_g1_i4 1 212 -;Gap=M211
scaffold133|size826974	est2genome	expressed_sequence_match	718316	718522	846	-	.	ID=scaffold133|size826974:hit:10169:3.12.0.7;Name=TRINITY_DN12744_c0_g1_i1;score=846
scaffold133|size826974	est2genome	match_part	718316	718522	846	-	.	ID=scaffold133|size826974:hsp:20300:3.12.0.7;Parent=scaffold133|size826974:hit:10169:3.12.0.7;Target=TRINITY_DN12744_c0_g1_i1 1 207 +;Gap=M207
scaffold133|size826974	est2genome	expressed_sequence_match	718374	718692	1133	-	.	ID=scaffold133|size826974:hit:10170:3.12.0.7;Name=TRINITY_DN12050_c0_g1_i1;score=1133
scaffold133|size826974	est2genome	match_part	718374	718692	1133	-	.	ID=scaffold133|size826974:hsp:20301:3.12.0.7;Parent=scaffold133|size826974:hit:10170:3.12.0.7;Target=TRINITY_DN12050_c0_g1_i1 2 321 +;Gap=M319
scaffold133|size826974	est2genome	expressed_sequence_match	717981	718198	898	-	.	ID=scaffold133|size826974:hit:10171:3.12.0.7;Name=TRINITY_DN17516_c3_g1_i1;score=898
scaffold133|size826974	est2genome	match_part	717981	718198	898	-	.	ID=scaffold133|size826974:hsp:20302:3.12.0.7;Parent=scaffold133|size826974:hit:10171:3.12.0.7;Target=TRINITY_DN17516_c3_g1_i1 1 219 +;Gap=M218
scaffold133|size826974	est2genome	expressed_sequence_match	718351	718579	858	-	.	ID=scaffold133|size826974:hit:10172:3.12.0.7;Name=TRINITY_DN12023_c0_g2_i1;score=858
scaffold133|size826974	est2genome	match_part	718351	718579	858	-	.	ID=scaffold133|size826974:hsp:20303:3.12.0.7;Parent=scaffold133|size826974:hit:10172:3.12.0.7;Target=TRINITY_DN12023_c0_g2_i1 1 221 +;Gap=M229
scaffold133|size826974	est2genome	expressed_sequence_match	718153	718724	2200	-	.	ID=scaffold133|size826974:hit:10173:3.12.0.7;Name=TRINITY_DN9915_c2_g33_i1;score=2200
scaffold133|size826974	est2genome	match_part	718153	718724	2200	-	.	ID=scaffold133|size826974:hsp:20304:3.12.0.7;Parent=scaffold133|size826974:hit:10173:3.12.0.7;Target=TRINITY_DN9915_c2_g33_i1 3 575 +;Gap=M572
scaffold133|size826974	est2genome	expressed_sequence_match	718351	718655	1172	-	.	ID=scaffold133|size826974:hit:10174:3.12.0.7;Name=TRINITY_DN19113_c0_g1_i1;score=1172
scaffold133|size826974	est2genome	match_part	718351	718655	1172	-	.	ID=scaffold133|size826974:hsp:20305:3.12.0.7;Parent=scaffold133|size826974:hit:10174:3.12.0.7;Target=TRINITY_DN19113_c0_g1_i1 1 297 +;Gap=M305
scaffold133|size826974	est2genome	expressed_sequence_match	718058	718374	1207	-	.	ID=scaffold133|size826974:hit:10175:3.12.0.7;Name=TRINITY_DN12023_c0_g3_i1;score=1207
scaffold133|size826974	est2genome	match_part	718058	718374	1207	-	.	ID=scaffold133|size826974:hsp:20306:3.12.0.7;Parent=scaffold133|size826974:hit:10175:3.12.0.7;Target=TRINITY_DN12023_c0_g3_i1 1 317 +;Gap=M317
scaffold133|size826974	est2genome	expressed_sequence_match	715866	716210	1020	+	.	ID=scaffold133|size826974:hit:10176:3.12.0.7;Name=TRINITY_DN12820_c0_g1_i1;score=1020
scaffold133|size826974	est2genome	match_part	715866	716210	1020	+	.	ID=scaffold133|size826974:hsp:20307:3.12.0.7;Parent=scaffold133|size826974:hit:10176:3.12.0.7;Target=TRINITY_DN12820_c0_g1_i1 36 377 -;Gap=M345
scaffold133|size826974	est2genome	expressed_sequence_match	728906	729405	1742	-	.	ID=scaffold133|size826974:hit:10177:3.12.0.7;Name=TRINITY_DN11299_c0_g1_i1;score=1742
scaffold133|size826974	est2genome	match_part	729221	729405	1742	-	.	ID=scaffold133|size826974:hsp:20308:3.12.0.7;Parent=scaffold133|size826974:hit:10177:3.12.0.7;Target=TRINITY_DN11299_c0_g1_i1 1 185 +;Gap=M185
scaffold133|size826974	est2genome	match_part	728906	729153	1742	-	.	ID=scaffold133|size826974:hsp:20309:3.12.0.7;Parent=scaffold133|size826974:hit:10177:3.12.0.7;Target=TRINITY_DN11299_c0_g1_i1 186 433 +;Gap=M248
scaffold133|size826974	est2genome	expressed_sequence_match	735397	739400	17392	-	.	ID=scaffold133|size826974:hit:10178:3.12.0.7;Name=TRINITY_DN11484_c0_g1_i5;score=17392
scaffold133|size826974	est2genome	match_part	737926	739400	17392	-	.	ID=scaffold133|size826974:hsp:20310:3.12.0.7;Parent=scaffold133|size826974:hit:10178:3.12.0.7;Target=TRINITY_DN11484_c0_g1_i5 1 1475 +;Gap=M1475
scaffold133|size826974	est2genome	match_part	737039	737771	17392	-	.	ID=scaffold133|size826974:hsp:20311:3.12.0.7;Parent=scaffold133|size826974:hit:10178:3.12.0.7;Target=TRINITY_DN11484_c0_g1_i5 1476 2208 +;Gap=M733
scaffold133|size826974	est2genome	match_part	736880	736962	17392	-	.	ID=scaffold133|size826974:hsp:20312:3.12.0.7;Parent=scaffold133|size826974:hit:10178:3.12.0.7;Target=TRINITY_DN11484_c0_g1_i5 2209 2291 +;Gap=M83
scaffold133|size826974	est2genome	match_part	736420	736681	17392	-	.	ID=scaffold133|size826974:hsp:20313:3.12.0.7;Parent=scaffold133|size826974:hit:10178:3.12.0.7;Target=TRINITY_DN11484_c0_g1_i5 2292 2553 +;Gap=M262
scaffold133|size826974	est2genome	match_part	735397	736338	17392	-	.	ID=scaffold133|size826974:hsp:20314:3.12.0.7;Parent=scaffold133|size826974:hit:10178:3.12.0.7;Target=TRINITY_DN11484_c0_g1_i5 2554 3495 +;Gap=M942
scaffold133|size826974	est2genome	expressed_sequence_match	735397	739400	16975	-	.	ID=scaffold133|size826974:hit:10179:3.12.0.7;Name=TRINITY_DN11484_c0_g1_i1;score=16975
scaffold133|size826974	est2genome	match_part	737926	739400	16975	-	.	ID=scaffold133|size826974:hsp:20315:3.12.0.7;Parent=scaffold133|size826974:hit:10179:3.12.0.7;Target=TRINITY_DN11484_c0_g1_i1 1 1475 +;Gap=M1475
scaffold133|size826974	est2genome	match_part	737266	737771	16975	-	.	ID=scaffold133|size826974:hsp:20316:3.12.0.7;Parent=scaffold133|size826974:hit:10179:3.12.0.7;Target=TRINITY_DN11484_c0_g1_i1 1476 1981 +;Gap=M506
scaffold133|size826974	est2genome	match_part	737039	737186	16975	-	.	ID=scaffold133|size826974:hsp:20317:3.12.0.7;Parent=scaffold133|size826974:hit:10179:3.12.0.7;Target=TRINITY_DN11484_c0_g1_i1 1982 2129 +;Gap=M148
scaffold133|size826974	est2genome	match_part	736880	736962	16975	-	.	ID=scaffold133|size826974:hsp:20318:3.12.0.7;Parent=scaffold133|size826974:hit:10179:3.12.0.7;Target=TRINITY_DN11484_c0_g1_i1 2130 2212 +;Gap=M83
scaffold133|size826974	est2genome	match_part	736420	736681	16975	-	.	ID=scaffold133|size826974:hsp:20319:3.12.0.7;Parent=scaffold133|size826974:hit:10179:3.12.0.7;Target=TRINITY_DN11484_c0_g1_i1 2213 2474 +;Gap=M262
scaffold133|size826974	est2genome	match_part	735397	736338	16975	-	.	ID=scaffold133|size826974:hsp:20320:3.12.0.7;Parent=scaffold133|size826974:hit:10179:3.12.0.7;Target=TRINITY_DN11484_c0_g1_i1 2475 3416 +;Gap=M942
scaffold133|size826974	est2genome	expressed_sequence_match	735397	739400	16490	-	.	ID=scaffold133|size826974:hit:10180:3.12.0.7;Name=TRINITY_DN11484_c0_g1_i2;score=16490
scaffold133|size826974	est2genome	match_part	737926	739400	16490	-	.	ID=scaffold133|size826974:hsp:20321:3.12.0.7;Parent=scaffold133|size826974:hit:10180:3.12.0.7;Target=TRINITY_DN11484_c0_g1_i2 1 1475 +;Gap=M1475
scaffold133|size826974	est2genome	match_part	737505	737771	16490	-	.	ID=scaffold133|size826974:hsp:20322:3.12.0.7;Parent=scaffold133|size826974:hit:10180:3.12.0.7;Target=TRINITY_DN11484_c0_g1_i2 1476 1742 +;Gap=M267
scaffold133|size826974	est2genome	match_part	737266	737411	16490	-	.	ID=scaffold133|size826974:hsp:20323:3.12.0.7;Parent=scaffold133|size826974:hit:10180:3.12.0.7;Target=TRINITY_DN11484_c0_g1_i2 1743 1888 +;Gap=M146
scaffold133|size826974	est2genome	match_part	737039	737186	16490	-	.	ID=scaffold133|size826974:hsp:20324:3.12.0.7;Parent=scaffold133|size826974:hit:10180:3.12.0.7;Target=TRINITY_DN11484_c0_g1_i2 1889 2036 +;Gap=M148
scaffold133|size826974	est2genome	match_part	736880	736962	16490	-	.	ID=scaffold133|size826974:hsp:20325:3.12.0.7;Parent=scaffold133|size826974:hit:10180:3.12.0.7;Target=TRINITY_DN11484_c0_g1_i2 2037 2119 +;Gap=M83
scaffold133|size826974	est2genome	match_part	736420	736681	16490	-	.	ID=scaffold133|size826974:hsp:20326:3.12.0.7;Parent=scaffold133|size826974:hit:10180:3.12.0.7;Target=TRINITY_DN11484_c0_g1_i2 2120 2381 +;Gap=M262
scaffold133|size826974	est2genome	match_part	735397	736338	16490	-	.	ID=scaffold133|size826974:hsp:20327:3.12.0.7;Parent=scaffold133|size826974:hit:10180:3.12.0.7;Target=TRINITY_DN11484_c0_g1_i2 2382 3323 +;Gap=M942
scaffold133|size826974	est2genome	expressed_sequence_match	735397	737186	8541	-	.	ID=scaffold133|size826974:hit:10181:3.12.0.7;Name=TRINITY_DN11484_c0_g1_i3;score=8541
scaffold133|size826974	est2genome	match_part	737039	737186	8541	-	.	ID=scaffold133|size826974:hsp:20328:3.12.0.7;Parent=scaffold133|size826974:hit:10181:3.12.0.7;Target=TRINITY_DN11484_c0_g1_i3 1 148 +;Gap=M148
scaffold133|size826974	est2genome	match_part	735397	736962	8541	-	.	ID=scaffold133|size826974:hsp:20329:3.12.0.7;Parent=scaffold133|size826974:hit:10181:3.12.0.7;Target=TRINITY_DN11484_c0_g1_i3 149 1714 +;Gap=M1566
scaffold133|size826974	est2genome	expressed_sequence_match	735380	739361	16788	-	.	ID=scaffold133|size826974:hit:10182:3.12.0.7;Name=TRINITY_DN3450_c0_g1_i2;score=16788
scaffold133|size826974	est2genome	match_part	737926	739361	16788	-	.	ID=scaffold133|size826974:hsp:20330:3.12.0.7;Parent=scaffold133|size826974:hit:10182:3.12.0.7;Target=TRINITY_DN3450_c0_g1_i2 1 1436 +;Gap=M1436
scaffold133|size826974	est2genome	match_part	737505	737771	16788	-	.	ID=scaffold133|size826974:hsp:20331:3.12.0.7;Parent=scaffold133|size826974:hit:10182:3.12.0.7;Target=TRINITY_DN3450_c0_g1_i2 1437 1703 +;Gap=M267
scaffold133|size826974	est2genome	match_part	737039	737411	16788	-	.	ID=scaffold133|size826974:hsp:20332:3.12.0.7;Parent=scaffold133|size826974:hit:10182:3.12.0.7;Target=TRINITY_DN3450_c0_g1_i2 1704 2076 +;Gap=M373
scaffold133|size826974	est2genome	match_part	736880	736962	16788	-	.	ID=scaffold133|size826974:hsp:20333:3.12.0.7;Parent=scaffold133|size826974:hit:10182:3.12.0.7;Target=TRINITY_DN3450_c0_g1_i2 2077 2159 +;Gap=M83
scaffold133|size826974	est2genome	match_part	736420	736681	16788	-	.	ID=scaffold133|size826974:hsp:20334:3.12.0.7;Parent=scaffold133|size826974:hit:10182:3.12.0.7;Target=TRINITY_DN3450_c0_g1_i2 2160 2421 +;Gap=M262
scaffold133|size826974	est2genome	match_part	735380	736338	16788	-	.	ID=scaffold133|size826974:hsp:20335:3.12.0.7;Parent=scaffold133|size826974:hit:10182:3.12.0.7;Target=TRINITY_DN3450_c0_g1_i2 2422 3380 +;Gap=M959
scaffold133|size826974	est2genome	expressed_sequence_match	737505	739400	9480	-	.	ID=scaffold133|size826974:hit:10183:3.12.0.7;Name=TRINITY_DN11484_c0_g1_i4;score=9480
scaffold133|size826974	est2genome	match_part	737505	739400	9480	-	.	ID=scaffold133|size826974:hsp:20336:3.12.0.7;Parent=scaffold133|size826974:hit:10183:3.12.0.7;Target=TRINITY_DN11484_c0_g1_i4 1 1896 +;Gap=M1896
scaffold133|size826974	est2genome	expressed_sequence_match	760773	776483	69764	-	.	ID=scaffold133|size826974:hit:10184:3.12.0.7;Name=TRINITY_DN15079_c0_g1_i3;score=69764
scaffold133|size826974	est2genome	match_part	775714	776483	69764	-	.	ID=scaffold133|size826974:hsp:20337:3.12.0.7;Parent=scaffold133|size826974:hit:10184:3.12.0.7;Target=TRINITY_DN15079_c0_g1_i3 1 770 +;Gap=M770
scaffold133|size826974	est2genome	match_part	772572	775046	69764	-	.	ID=scaffold133|size826974:hsp:20338:3.12.0.7;Parent=scaffold133|size826974:hit:10184:3.12.0.7;Target=TRINITY_DN15079_c0_g1_i3 771 3245 +;Gap=M2475
scaffold133|size826974	est2genome	match_part	771130	772493	69764	-	.	ID=scaffold133|size826974:hsp:20339:3.12.0.7;Parent=scaffold133|size826974:hit:10184:3.12.0.7;Target=TRINITY_DN15079_c0_g1_i3 3246 4609 +;Gap=M1364
scaffold133|size826974	est2genome	match_part	770599	771046	69764	-	.	ID=scaffold133|size826974:hsp:20340:3.12.0.7;Parent=scaffold133|size826974:hit:10184:3.12.0.7;Target=TRINITY_DN15079_c0_g1_i3 4610 5057 +;Gap=M448
scaffold133|size826974	est2genome	match_part	770048	770525	69764	-	.	ID=scaffold133|size826974:hsp:20341:3.12.0.7;Parent=scaffold133|size826974:hit:10184:3.12.0.7;Target=TRINITY_DN15079_c0_g1_i3 5058 5535 +;Gap=M478
scaffold133|size826974	est2genome	match_part	769687	769965	69764	-	.	ID=scaffold133|size826974:hsp:20342:3.12.0.7;Parent=scaffold133|size826974:hit:10184:3.12.0.7;Target=TRINITY_DN15079_c0_g1_i3 5536 5814 +;Gap=M279
scaffold133|size826974	est2genome	match_part	769528	769604	69764	-	.	ID=scaffold133|size826974:hsp:20343:3.12.0.7;Parent=scaffold133|size826974:hit:10184:3.12.0.7;Target=TRINITY_DN15079_c0_g1_i3 5815 5891 +;Gap=M77
scaffold133|size826974	est2genome	match_part	768697	769446	69764	-	.	ID=scaffold133|size826974:hsp:20344:3.12.0.7;Parent=scaffold133|size826974:hit:10184:3.12.0.7;Target=TRINITY_DN15079_c0_g1_i3 5892 6641 +;Gap=M750
scaffold133|size826974	est2genome	match_part	768517	768609	69764	-	.	ID=scaffold133|size826974:hsp:20345:3.12.0.7;Parent=scaffold133|size826974:hit:10184:3.12.0.7;Target=TRINITY_DN15079_c0_g1_i3 6642 6734 +;Gap=M93
scaffold133|size826974	est2genome	match_part	768196	768432	69764	-	.	ID=scaffold133|size826974:hsp:20346:3.12.0.7;Parent=scaffold133|size826974:hit:10184:3.12.0.7;Target=TRINITY_DN15079_c0_g1_i3 6735 6971 +;Gap=M237
scaffold133|size826974	est2genome	match_part	767999	768112	69764	-	.	ID=scaffold133|size826974:hsp:20347:3.12.0.7;Parent=scaffold133|size826974:hit:10184:3.12.0.7;Target=TRINITY_DN15079_c0_g1_i3 6972 7085 +;Gap=M114
scaffold133|size826974	est2genome	match_part	764072	767920	69764	-	.	ID=scaffold133|size826974:hsp:20348:3.12.0.7;Parent=scaffold133|size826974:hit:10184:3.12.0.7;Target=TRINITY_DN15079_c0_g1_i3 7086 10934 +;Gap=M3849
scaffold133|size826974	est2genome	match_part	763562	764001	69764	-	.	ID=scaffold133|size826974:hsp:20349:3.12.0.7;Parent=scaffold133|size826974:hit:10184:3.12.0.7;Target=TRINITY_DN15079_c0_g1_i3 10935 11374 +;Gap=M440
scaffold133|size826974	est2genome	match_part	761901	763485	69764	-	.	ID=scaffold133|size826974:hsp:20350:3.12.0.7;Parent=scaffold133|size826974:hit:10184:3.12.0.7;Target=TRINITY_DN15079_c0_g1_i3 11375 12959 +;Gap=M1585
scaffold133|size826974	est2genome	match_part	760773	761816	69764	-	.	ID=scaffold133|size826974:hsp:20351:3.12.0.7;Parent=scaffold133|size826974:hit:10184:3.12.0.7;Target=TRINITY_DN15079_c0_g1_i3 12960 14003 +;Gap=M1044
scaffold133|size826974	est2genome	expressed_sequence_match	760773	776483	69370	-	.	ID=scaffold133|size826974:hit:10185:3.12.0.7;Name=TRINITY_DN15079_c0_g1_i4;score=69370
scaffold133|size826974	est2genome	match_part	775714	776483	69370	-	.	ID=scaffold133|size826974:hsp:20352:3.12.0.7;Parent=scaffold133|size826974:hit:10185:3.12.0.7;Target=TRINITY_DN15079_c0_g1_i4 1 770 +;Gap=M770
scaffold133|size826974	est2genome	match_part	772572	775046	69370	-	.	ID=scaffold133|size826974:hsp:20353:3.12.0.7;Parent=scaffold133|size826974:hit:10185:3.12.0.7;Target=TRINITY_DN15079_c0_g1_i4 771 3245 +;Gap=M2475
scaffold133|size826974	est2genome	match_part	771130	772493	69370	-	.	ID=scaffold133|size826974:hsp:20354:3.12.0.7;Parent=scaffold133|size826974:hit:10185:3.12.0.7;Target=TRINITY_DN15079_c0_g1_i4 3246 4609 +;Gap=M1364
scaffold133|size826974	est2genome	match_part	770599	771046	69370	-	.	ID=scaffold133|size826974:hsp:20355:3.12.0.7;Parent=scaffold133|size826974:hit:10185:3.12.0.7;Target=TRINITY_DN15079_c0_g1_i4 4610 5057 +;Gap=M448
scaffold133|size826974	est2genome	match_part	770048	770525	69370	-	.	ID=scaffold133|size826974:hsp:20356:3.12.0.7;Parent=scaffold133|size826974:hit:10185:3.12.0.7;Target=TRINITY_DN15079_c0_g1_i4 5058 5535 +;Gap=M478
scaffold133|size826974	est2genome	match_part	769687	769965	69370	-	.	ID=scaffold133|size826974:hsp:20357:3.12.0.7;Parent=scaffold133|size826974:hit:10185:3.12.0.7;Target=TRINITY_DN15079_c0_g1_i4 5536 5814 +;Gap=M279
scaffold133|size826974	est2genome	match_part	769528	769604	69370	-	.	ID=scaffold133|size826974:hsp:20358:3.12.0.7;Parent=scaffold133|size826974:hit:10185:3.12.0.7;Target=TRINITY_DN15079_c0_g1_i4 5815 5891 +;Gap=M77
scaffold133|size826974	est2genome	match_part	768697	769446	69370	-	.	ID=scaffold133|size826974:hsp:20359:3.12.0.7;Parent=scaffold133|size826974:hit:10185:3.12.0.7;Target=TRINITY_DN15079_c0_g1_i4 5892 6641 +;Gap=M750
scaffold133|size826974	est2genome	match_part	768517	768609	69370	-	.	ID=scaffold133|size826974:hsp:20360:3.12.0.7;Parent=scaffold133|size826974:hit:10185:3.12.0.7;Target=TRINITY_DN15079_c0_g1_i4 6642 6734 +;Gap=M93
scaffold133|size826974	est2genome	match_part	768196	768432	69370	-	.	ID=scaffold133|size826974:hsp:20361:3.12.0.7;Parent=scaffold133|size826974:hit:10185:3.12.0.7;Target=TRINITY_DN15079_c0_g1_i4 6735 6971 +;Gap=M237
scaffold133|size826974	est2genome	match_part	767999	768112	69370	-	.	ID=scaffold133|size826974:hsp:20362:3.12.0.7;Parent=scaffold133|size826974:hit:10185:3.12.0.7;Target=TRINITY_DN15079_c0_g1_i4 6972 7085 +;Gap=M114
scaffold133|size826974	est2genome	match_part	764072	767920	69370	-	.	ID=scaffold133|size826974:hsp:20363:3.12.0.7;Parent=scaffold133|size826974:hit:10185:3.12.0.7;Target=TRINITY_DN15079_c0_g1_i4 7086 10934 +;Gap=M3849
scaffold133|size826974	est2genome	match_part	763765	764001	69370	-	.	ID=scaffold133|size826974:hsp:20364:3.12.0.7;Parent=scaffold133|size826974:hit:10185:3.12.0.7;Target=TRINITY_DN15079_c0_g1_i4 10935 11171 +;Gap=M237
scaffold133|size826974	est2genome	match_part	763562	763689	69370	-	.	ID=scaffold133|size826974:hsp:20365:3.12.0.7;Parent=scaffold133|size826974:hit:10185:3.12.0.7;Target=TRINITY_DN15079_c0_g1_i4 11172 11299 +;Gap=M128
scaffold133|size826974	est2genome	match_part	761901	763485	69370	-	.	ID=scaffold133|size826974:hsp:20366:3.12.0.7;Parent=scaffold133|size826974:hit:10185:3.12.0.7;Target=TRINITY_DN15079_c0_g1_i4 11300 12884 +;Gap=M1585
scaffold133|size826974	est2genome	match_part	760773	761816	69370	-	.	ID=scaffold133|size826974:hsp:20367:3.12.0.7;Parent=scaffold133|size826974:hit:10185:3.12.0.7;Target=TRINITY_DN15079_c0_g1_i4 12885 13928 +;Gap=M1044
scaffold133|size826974	est2genome	expressed_sequence_match	760773	776483	73161	-	.	ID=scaffold133|size826974:hit:10186:3.12.0.7;Name=TRINITY_DN15079_c0_g1_i5;score=73161
scaffold133|size826974	est2genome	match_part	772572	776483	73161	-	.	ID=scaffold133|size826974:hsp:20368:3.12.0.7;Parent=scaffold133|size826974:hit:10186:3.12.0.7;Target=TRINITY_DN15079_c0_g1_i5 1 3912 +;Gap=M3912
scaffold133|size826974	est2genome	match_part	771130	772493	73161	-	.	ID=scaffold133|size826974:hsp:20369:3.12.0.7;Parent=scaffold133|size826974:hit:10186:3.12.0.7;Target=TRINITY_DN15079_c0_g1_i5 3913 5276 +;Gap=M1364
scaffold133|size826974	est2genome	match_part	770599	771046	73161	-	.	ID=scaffold133|size826974:hsp:20370:3.12.0.7;Parent=scaffold133|size826974:hit:10186:3.12.0.7;Target=TRINITY_DN15079_c0_g1_i5 5277 5724 +;Gap=M448
scaffold133|size826974	est2genome	match_part	770048	770525	73161	-	.	ID=scaffold133|size826974:hsp:20371:3.12.0.7;Parent=scaffold133|size826974:hit:10186:3.12.0.7;Target=TRINITY_DN15079_c0_g1_i5 5725 6202 +;Gap=M478
scaffold133|size826974	est2genome	match_part	769528	769965	73161	-	.	ID=scaffold133|size826974:hsp:20372:3.12.0.7;Parent=scaffold133|size826974:hit:10186:3.12.0.7;Target=TRINITY_DN15079_c0_g1_i5 6203 6640 +;Gap=M438
scaffold133|size826974	est2genome	match_part	768697	769446	73161	-	.	ID=scaffold133|size826974:hsp:20373:3.12.0.7;Parent=scaffold133|size826974:hit:10186:3.12.0.7;Target=TRINITY_DN15079_c0_g1_i5 6641 7390 +;Gap=M750
scaffold133|size826974	est2genome	match_part	768517	768609	73161	-	.	ID=scaffold133|size826974:hsp:20374:3.12.0.7;Parent=scaffold133|size826974:hit:10186:3.12.0.7;Target=TRINITY_DN15079_c0_g1_i5 7391 7483 +;Gap=M93
scaffold133|size826974	est2genome	match_part	768196	768432	73161	-	.	ID=scaffold133|size826974:hsp:20375:3.12.0.7;Parent=scaffold133|size826974:hit:10186:3.12.0.7;Target=TRINITY_DN15079_c0_g1_i5 7484 7720 +;Gap=M237
scaffold133|size826974	est2genome	match_part	767999	768112	73161	-	.	ID=scaffold133|size826974:hsp:20376:3.12.0.7;Parent=scaffold133|size826974:hit:10186:3.12.0.7;Target=TRINITY_DN15079_c0_g1_i5 7721 7834 +;Gap=M114
scaffold133|size826974	est2genome	match_part	764072	767920	73161	-	.	ID=scaffold133|size826974:hsp:20377:3.12.0.7;Parent=scaffold133|size826974:hit:10186:3.12.0.7;Target=TRINITY_DN15079_c0_g1_i5 7835 11683 +;Gap=M3849
scaffold133|size826974	est2genome	match_part	763765	764001	73161	-	.	ID=scaffold133|size826974:hsp:20378:3.12.0.7;Parent=scaffold133|size826974:hit:10186:3.12.0.7;Target=TRINITY_DN15079_c0_g1_i5 11684 11920 +;Gap=M237
scaffold133|size826974	est2genome	match_part	763562	763689	73161	-	.	ID=scaffold133|size826974:hsp:20379:3.12.0.7;Parent=scaffold133|size826974:hit:10186:3.12.0.7;Target=TRINITY_DN15079_c0_g1_i5 11921 12048 +;Gap=M128
scaffold133|size826974	est2genome	match_part	761901	763485	73161	-	.	ID=scaffold133|size826974:hsp:20380:3.12.0.7;Parent=scaffold133|size826974:hit:10186:3.12.0.7;Target=TRINITY_DN15079_c0_g1_i5 12049 13633 +;Gap=M1585
scaffold133|size826974	est2genome	match_part	760773	761816	73161	-	.	ID=scaffold133|size826974:hsp:20381:3.12.0.7;Parent=scaffold133|size826974:hit:10186:3.12.0.7;Target=TRINITY_DN15079_c0_g1_i5 13634 14677 +;Gap=M1044
scaffold133|size826974	est2genome	expressed_sequence_match	760773	776483	73120	-	.	ID=scaffold133|size826974:hit:10187:3.12.0.7;Name=TRINITY_DN15079_c0_g1_i6;score=73120
scaffold133|size826974	est2genome	match_part	772572	776483	73120	-	.	ID=scaffold133|size826974:hsp:20382:3.12.0.7;Parent=scaffold133|size826974:hit:10187:3.12.0.7;Target=TRINITY_DN15079_c0_g1_i6 1 3912 +;Gap=M3912
scaffold133|size826974	est2genome	match_part	771130	772493	73120	-	.	ID=scaffold133|size826974:hsp:20383:3.12.0.7;Parent=scaffold133|size826974:hit:10187:3.12.0.7;Target=TRINITY_DN15079_c0_g1_i6 3913 5276 +;Gap=M1364
scaffold133|size826974	est2genome	match_part	770599	771046	73120	-	.	ID=scaffold133|size826974:hsp:20384:3.12.0.7;Parent=scaffold133|size826974:hit:10187:3.12.0.7;Target=TRINITY_DN15079_c0_g1_i6 5277 5724 +;Gap=M448
scaffold133|size826974	est2genome	match_part	770048	770525	73120	-	.	ID=scaffold133|size826974:hsp:20385:3.12.0.7;Parent=scaffold133|size826974:hit:10187:3.12.0.7;Target=TRINITY_DN15079_c0_g1_i6 5725 6202 +;Gap=M478
scaffold133|size826974	est2genome	match_part	769687	769965	73120	-	.	ID=scaffold133|size826974:hsp:20386:3.12.0.7;Parent=scaffold133|size826974:hit:10187:3.12.0.7;Target=TRINITY_DN15079_c0_g1_i6 6203 6481 +;Gap=M279
scaffold133|size826974	est2genome	match_part	769528	769604	73120	-	.	ID=scaffold133|size826974:hsp:20387:3.12.0.7;Parent=scaffold133|size826974:hit:10187:3.12.0.7;Target=TRINITY_DN15079_c0_g1_i6 6482 6558 +;Gap=M77
scaffold133|size826974	est2genome	match_part	768697	769446	73120	-	.	ID=scaffold133|size826974:hsp:20388:3.12.0.7;Parent=scaffold133|size826974:hit:10187:3.12.0.7;Target=TRINITY_DN15079_c0_g1_i6 6559 7308 +;Gap=M750
scaffold133|size826974	est2genome	match_part	768517	768609	73120	-	.	ID=scaffold133|size826974:hsp:20389:3.12.0.7;Parent=scaffold133|size826974:hit:10187:3.12.0.7;Target=TRINITY_DN15079_c0_g1_i6 7309 7401 +;Gap=M93
scaffold133|size826974	est2genome	match_part	768196	768432	73120	-	.	ID=scaffold133|size826974:hsp:20390:3.12.0.7;Parent=scaffold133|size826974:hit:10187:3.12.0.7;Target=TRINITY_DN15079_c0_g1_i6 7402 7638 +;Gap=M237
scaffold133|size826974	est2genome	match_part	767999	768112	73120	-	.	ID=scaffold133|size826974:hsp:20391:3.12.0.7;Parent=scaffold133|size826974:hit:10187:3.12.0.7;Target=TRINITY_DN15079_c0_g1_i6 7639 7752 +;Gap=M114
scaffold133|size826974	est2genome	match_part	764072	767920	73120	-	.	ID=scaffold133|size826974:hsp:20392:3.12.0.7;Parent=scaffold133|size826974:hit:10187:3.12.0.7;Target=TRINITY_DN15079_c0_g1_i6 7753 11601 +;Gap=M3849
scaffold133|size826974	est2genome	match_part	763562	764001	73120	-	.	ID=scaffold133|size826974:hsp:20393:3.12.0.7;Parent=scaffold133|size826974:hit:10187:3.12.0.7;Target=TRINITY_DN15079_c0_g1_i6 11602 12041 +;Gap=M440
scaffold133|size826974	est2genome	match_part	761901	763485	73120	-	.	ID=scaffold133|size826974:hsp:20394:3.12.0.7;Parent=scaffold133|size826974:hit:10187:3.12.0.7;Target=TRINITY_DN15079_c0_g1_i6 12042 13626 +;Gap=M1585
scaffold133|size826974	est2genome	match_part	760773	761816	73120	-	.	ID=scaffold133|size826974:hsp:20395:3.12.0.7;Parent=scaffold133|size826974:hit:10187:3.12.0.7;Target=TRINITY_DN15079_c0_g1_i6 13627 14670 +;Gap=M1044
scaffold133|size826974	est2genome	expressed_sequence_match	760773	776483	72726	-	.	ID=scaffold133|size826974:hit:10188:3.12.0.7;Name=TRINITY_DN15079_c0_g1_i8;score=72726
scaffold133|size826974	est2genome	match_part	772572	776483	72726	-	.	ID=scaffold133|size826974:hsp:20396:3.12.0.7;Parent=scaffold133|size826974:hit:10188:3.12.0.7;Target=TRINITY_DN15079_c0_g1_i8 1 3912 +;Gap=M3912
scaffold133|size826974	est2genome	match_part	771130	772493	72726	-	.	ID=scaffold133|size826974:hsp:20397:3.12.0.7;Parent=scaffold133|size826974:hit:10188:3.12.0.7;Target=TRINITY_DN15079_c0_g1_i8 3913 5276 +;Gap=M1364
scaffold133|size826974	est2genome	match_part	770599	771046	72726	-	.	ID=scaffold133|size826974:hsp:20398:3.12.0.7;Parent=scaffold133|size826974:hit:10188:3.12.0.7;Target=TRINITY_DN15079_c0_g1_i8 5277 5724 +;Gap=M448
scaffold133|size826974	est2genome	match_part	770048	770525	72726	-	.	ID=scaffold133|size826974:hsp:20399:3.12.0.7;Parent=scaffold133|size826974:hit:10188:3.12.0.7;Target=TRINITY_DN15079_c0_g1_i8 5725 6202 +;Gap=M478
scaffold133|size826974	est2genome	match_part	769687	769965	72726	-	.	ID=scaffold133|size826974:hsp:20400:3.12.0.7;Parent=scaffold133|size826974:hit:10188:3.12.0.7;Target=TRINITY_DN15079_c0_g1_i8 6203 6481 +;Gap=M279
scaffold133|size826974	est2genome	match_part	769528	769604	72726	-	.	ID=scaffold133|size826974:hsp:20401:3.12.0.7;Parent=scaffold133|size826974:hit:10188:3.12.0.7;Target=TRINITY_DN15079_c0_g1_i8 6482 6558 +;Gap=M77
scaffold133|size826974	est2genome	match_part	768697	769446	72726	-	.	ID=scaffold133|size826974:hsp:20402:3.12.0.7;Parent=scaffold133|size826974:hit:10188:3.12.0.7;Target=TRINITY_DN15079_c0_g1_i8 6559 7308 +;Gap=M750
scaffold133|size826974	est2genome	match_part	768517	768609	72726	-	.	ID=scaffold133|size826974:hsp:20403:3.12.0.7;Parent=scaffold133|size826974:hit:10188:3.12.0.7;Target=TRINITY_DN15079_c0_g1_i8 7309 7401 +;Gap=M93
scaffold133|size826974	est2genome	match_part	768196	768432	72726	-	.	ID=scaffold133|size826974:hsp:20404:3.12.0.7;Parent=scaffold133|size826974:hit:10188:3.12.0.7;Target=TRINITY_DN15079_c0_g1_i8 7402 7638 +;Gap=M237
scaffold133|size826974	est2genome	match_part	767999	768112	72726	-	.	ID=scaffold133|size826974:hsp:20405:3.12.0.7;Parent=scaffold133|size826974:hit:10188:3.12.0.7;Target=TRINITY_DN15079_c0_g1_i8 7639 7752 +;Gap=M114
scaffold133|size826974	est2genome	match_part	764072	767920	72726	-	.	ID=scaffold133|size826974:hsp:20406:3.12.0.7;Parent=scaffold133|size826974:hit:10188:3.12.0.7;Target=TRINITY_DN15079_c0_g1_i8 7753 11601 +;Gap=M3849
scaffold133|size826974	est2genome	match_part	763765	764001	72726	-	.	ID=scaffold133|size826974:hsp:20407:3.12.0.7;Parent=scaffold133|size826974:hit:10188:3.12.0.7;Target=TRINITY_DN15079_c0_g1_i8 11602 11838 +;Gap=M237
scaffold133|size826974	est2genome	match_part	763562	763689	72726	-	.	ID=scaffold133|size826974:hsp:20408:3.12.0.7;Parent=scaffold133|size826974:hit:10188:3.12.0.7;Target=TRINITY_DN15079_c0_g1_i8 11839 11966 +;Gap=M128
scaffold133|size826974	est2genome	match_part	761901	763485	72726	-	.	ID=scaffold133|size826974:hsp:20409:3.12.0.7;Parent=scaffold133|size826974:hit:10188:3.12.0.7;Target=TRINITY_DN15079_c0_g1_i8 11967 13551 +;Gap=M1585
scaffold133|size826974	est2genome	match_part	760773	761816	72726	-	.	ID=scaffold133|size826974:hsp:20410:3.12.0.7;Parent=scaffold133|size826974:hit:10188:3.12.0.7;Target=TRINITY_DN15079_c0_g1_i8 13552 14595 +;Gap=M1044
scaffold133|size826974	est2genome	expressed_sequence_match	760773	776483	70199	-	.	ID=scaffold133|size826974:hit:10189:3.12.0.7;Name=TRINITY_DN15079_c0_g1_i9;score=70199
scaffold133|size826974	est2genome	match_part	775714	776483	70199	-	.	ID=scaffold133|size826974:hsp:20411:3.12.0.7;Parent=scaffold133|size826974:hit:10189:3.12.0.7;Target=TRINITY_DN15079_c0_g1_i9 1 770 +;Gap=M770
scaffold133|size826974	est2genome	match_part	772572	775046	70199	-	.	ID=scaffold133|size826974:hsp:20412:3.12.0.7;Parent=scaffold133|size826974:hit:10189:3.12.0.7;Target=TRINITY_DN15079_c0_g1_i9 771 3245 +;Gap=M2475
scaffold133|size826974	est2genome	match_part	771130	772493	70199	-	.	ID=scaffold133|size826974:hsp:20413:3.12.0.7;Parent=scaffold133|size826974:hit:10189:3.12.0.7;Target=TRINITY_DN15079_c0_g1_i9 3246 4609 +;Gap=M1364
scaffold133|size826974	est2genome	match_part	770599	771046	70199	-	.	ID=scaffold133|size826974:hsp:20414:3.12.0.7;Parent=scaffold133|size826974:hit:10189:3.12.0.7;Target=TRINITY_DN15079_c0_g1_i9 4610 5057 +;Gap=M448
scaffold133|size826974	est2genome	match_part	770048	770525	70199	-	.	ID=scaffold133|size826974:hsp:20415:3.12.0.7;Parent=scaffold133|size826974:hit:10189:3.12.0.7;Target=TRINITY_DN15079_c0_g1_i9 5058 5535 +;Gap=M478
scaffold133|size826974	est2genome	match_part	769528	769965	70199	-	.	ID=scaffold133|size826974:hsp:20416:3.12.0.7;Parent=scaffold133|size826974:hit:10189:3.12.0.7;Target=TRINITY_DN15079_c0_g1_i9 5536 5973 +;Gap=M438
scaffold133|size826974	est2genome	match_part	768697	769446	70199	-	.	ID=scaffold133|size826974:hsp:20417:3.12.0.7;Parent=scaffold133|size826974:hit:10189:3.12.0.7;Target=TRINITY_DN15079_c0_g1_i9 5974 6723 +;Gap=M750
scaffold133|size826974	est2genome	match_part	768517	768609	70199	-	.	ID=scaffold133|size826974:hsp:20418:3.12.0.7;Parent=scaffold133|size826974:hit:10189:3.12.0.7;Target=TRINITY_DN15079_c0_g1_i9 6724 6816 +;Gap=M93
scaffold133|size826974	est2genome	match_part	768196	768432	70199	-	.	ID=scaffold133|size826974:hsp:20419:3.12.0.7;Parent=scaffold133|size826974:hit:10189:3.12.0.7;Target=TRINITY_DN15079_c0_g1_i9 6817 7053 +;Gap=M237
scaffold133|size826974	est2genome	match_part	767999	768112	70199	-	.	ID=scaffold133|size826974:hsp:20420:3.12.0.7;Parent=scaffold133|size826974:hit:10189:3.12.0.7;Target=TRINITY_DN15079_c0_g1_i9 7054 7167 +;Gap=M114
scaffold133|size826974	est2genome	match_part	764072	767920	70199	-	.	ID=scaffold133|size826974:hsp:20421:3.12.0.7;Parent=scaffold133|size826974:hit:10189:3.12.0.7;Target=TRINITY_DN15079_c0_g1_i9 7168 11016 +;Gap=M3849
scaffold133|size826974	est2genome	match_part	763562	764001	70199	-	.	ID=scaffold133|size826974:hsp:20422:3.12.0.7;Parent=scaffold133|size826974:hit:10189:3.12.0.7;Target=TRINITY_DN15079_c0_g1_i9 11017 11456 +;Gap=M440
scaffold133|size826974	est2genome	match_part	761901	763485	70199	-	.	ID=scaffold133|size826974:hsp:20423:3.12.0.7;Parent=scaffold133|size826974:hit:10189:3.12.0.7;Target=TRINITY_DN15079_c0_g1_i9 11457 13041 +;Gap=M1585
scaffold133|size826974	est2genome	match_part	760773	761816	70199	-	.	ID=scaffold133|size826974:hsp:20424:3.12.0.7;Parent=scaffold133|size826974:hit:10189:3.12.0.7;Target=TRINITY_DN15079_c0_g1_i9 13042 14085 +;Gap=M1044
scaffold133|size826974	est2genome	expressed_sequence_match	760773	776483	69805	-	.	ID=scaffold133|size826974:hit:10190:3.12.0.7;Name=TRINITY_DN15079_c0_g1_i1;score=69805
scaffold133|size826974	est2genome	match_part	775714	776483	69805	-	.	ID=scaffold133|size826974:hsp:20425:3.12.0.7;Parent=scaffold133|size826974:hit:10190:3.12.0.7;Target=TRINITY_DN15079_c0_g1_i1 1 770 +;Gap=M770
scaffold133|size826974	est2genome	match_part	772572	775046	69805	-	.	ID=scaffold133|size826974:hsp:20426:3.12.0.7;Parent=scaffold133|size826974:hit:10190:3.12.0.7;Target=TRINITY_DN15079_c0_g1_i1 771 3245 +;Gap=M2475
scaffold133|size826974	est2genome	match_part	771130	772493	69805	-	.	ID=scaffold133|size826974:hsp:20427:3.12.0.7;Parent=scaffold133|size826974:hit:10190:3.12.0.7;Target=TRINITY_DN15079_c0_g1_i1 3246 4609 +;Gap=M1364
scaffold133|size826974	est2genome	match_part	770599	771046	69805	-	.	ID=scaffold133|size826974:hsp:20428:3.12.0.7;Parent=scaffold133|size826974:hit:10190:3.12.0.7;Target=TRINITY_DN15079_c0_g1_i1 4610 5057 +;Gap=M448
scaffold133|size826974	est2genome	match_part	770048	770525	69805	-	.	ID=scaffold133|size826974:hsp:20429:3.12.0.7;Parent=scaffold133|size826974:hit:10190:3.12.0.7;Target=TRINITY_DN15079_c0_g1_i1 5058 5535 +;Gap=M478
scaffold133|size826974	est2genome	match_part	769528	769965	69805	-	.	ID=scaffold133|size826974:hsp:20430:3.12.0.7;Parent=scaffold133|size826974:hit:10190:3.12.0.7;Target=TRINITY_DN15079_c0_g1_i1 5536 5973 +;Gap=M438
scaffold133|size826974	est2genome	match_part	768697	769446	69805	-	.	ID=scaffold133|size826974:hsp:20431:3.12.0.7;Parent=scaffold133|size826974:hit:10190:3.12.0.7;Target=TRINITY_DN15079_c0_g1_i1 5974 6723 +;Gap=M750
scaffold133|size826974	est2genome	match_part	768517	768609	69805	-	.	ID=scaffold133|size826974:hsp:20432:3.12.0.7;Parent=scaffold133|size826974:hit:10190:3.12.0.7;Target=TRINITY_DN15079_c0_g1_i1 6724 6816 +;Gap=M93
scaffold133|size826974	est2genome	match_part	768196	768432	69805	-	.	ID=scaffold133|size826974:hsp:20433:3.12.0.7;Parent=scaffold133|size826974:hit:10190:3.12.0.7;Target=TRINITY_DN15079_c0_g1_i1 6817 7053 +;Gap=M237
scaffold133|size826974	est2genome	match_part	767999	768112	69805	-	.	ID=scaffold133|size826974:hsp:20434:3.12.0.7;Parent=scaffold133|size826974:hit:10190:3.12.0.7;Target=TRINITY_DN15079_c0_g1_i1 7054 7167 +;Gap=M114
scaffold133|size826974	est2genome	match_part	764072	767920	69805	-	.	ID=scaffold133|size826974:hsp:20435:3.12.0.7;Parent=scaffold133|size826974:hit:10190:3.12.0.7;Target=TRINITY_DN15079_c0_g1_i1 7168 11016 +;Gap=M3849
scaffold133|size826974	est2genome	match_part	763765	764001	69805	-	.	ID=scaffold133|size826974:hsp:20436:3.12.0.7;Parent=scaffold133|size826974:hit:10190:3.12.0.7;Target=TRINITY_DN15079_c0_g1_i1 11017 11253 +;Gap=M237
scaffold133|size826974	est2genome	match_part	763562	763689	69805	-	.	ID=scaffold133|size826974:hsp:20437:3.12.0.7;Parent=scaffold133|size826974:hit:10190:3.12.0.7;Target=TRINITY_DN15079_c0_g1_i1 11254 11381 +;Gap=M128
scaffold133|size826974	est2genome	match_part	761901	763485	69805	-	.	ID=scaffold133|size826974:hsp:20438:3.12.0.7;Parent=scaffold133|size826974:hit:10190:3.12.0.7;Target=TRINITY_DN15079_c0_g1_i1 11382 12966 +;Gap=M1585
scaffold133|size826974	est2genome	match_part	760773	761816	69805	-	.	ID=scaffold133|size826974:hsp:20439:3.12.0.7;Parent=scaffold133|size826974:hit:10190:3.12.0.7;Target=TRINITY_DN15079_c0_g1_i1 12967 14010 +;Gap=M1044
scaffold133|size826974	est2genome	expressed_sequence_match	782174	782811	3056	-	.	ID=scaffold133|size826974:hit:10191:3.12.0.7;Name=TRINITY_DN335_c0_g1_i1;score=3056
scaffold133|size826974	est2genome	match_part	782174	782811	3056	-	.	ID=scaffold133|size826974:hsp:20440:3.12.0.7;Parent=scaffold133|size826974:hit:10191:3.12.0.7;Target=TRINITY_DN335_c0_g1_i1 1 644 -;Gap=M638
scaffold133|size826974	est2genome	expressed_sequence_match	783932	784140	1000	-	.	ID=scaffold133|size826974:hit:10192:3.12.0.7;Name=TRINITY_DN9915_c2_g19_i1;score=1000
scaffold133|size826974	est2genome	match_part	783932	784140	1000	-	.	ID=scaffold133|size826974:hsp:20441:3.12.0.7;Parent=scaffold133|size826974:hit:10192:3.12.0.7;Target=TRINITY_DN9915_c2_g19_i1 1 209 +;Gap=M209
scaffold133|size826974	est2genome	expressed_sequence_match	784103	784308	877	-	.	ID=scaffold133|size826974:hit:10193:3.12.0.7;Name=TRINITY_DN5576_c0_g3_i1;score=877
scaffold133|size826974	est2genome	match_part	784103	784308	877	-	.	ID=scaffold133|size826974:hsp:20442:3.12.0.7;Parent=scaffold133|size826974:hit:10193:3.12.0.7;Target=TRINITY_DN5576_c0_g3_i1 1 206 +;Gap=M206
scaffold133|size826974	est2genome	expressed_sequence_match	784505	785012	2408	-	.	ID=scaffold133|size826974:hit:10194:3.12.0.7;Name=TRINITY_DN9915_c2_g25_i1;score=2408
scaffold133|size826974	est2genome	match_part	784505	785012	2408	-	.	ID=scaffold133|size826974:hsp:20443:3.12.0.7;Parent=scaffold133|size826974:hit:10194:3.12.0.7;Target=TRINITY_DN9915_c2_g25_i1 1 509 +;Gap=M508
scaffold133|size826974	est2genome	expressed_sequence_match	782992	783599	2887	-	.	ID=scaffold133|size826974:hit:10195:3.12.0.7;Name=TRINITY_DN12418_c0_g1_i1;score=2887
scaffold133|size826974	est2genome	match_part	782992	783599	2887	-	.	ID=scaffold133|size826974:hsp:20444:3.12.0.7;Parent=scaffold133|size826974:hit:10195:3.12.0.7;Target=TRINITY_DN12418_c0_g1_i1 1 608 +;Gap=M608
scaffold133|size826974	est2genome	expressed_sequence_match	784723	784967	1108	-	.	ID=scaffold133|size826974:hit:10196:3.12.0.7;Name=TRINITY_DN9915_c2_g36_i1;score=1108
scaffold133|size826974	est2genome	match_part	784723	784967	1108	-	.	ID=scaffold133|size826974:hsp:20445:3.12.0.7;Parent=scaffold133|size826974:hit:10196:3.12.0.7;Target=TRINITY_DN9915_c2_g36_i1 1 245 +;Gap=M245
scaffold133|size826974	est2genome	expressed_sequence_match	784789	785117	973	-	.	ID=scaffold133|size826974:hit:10197:3.12.0.7;Name=TRINITY_DN18025_c0_g1_i1;score=973
scaffold133|size826974	est2genome	match_part	784947	785117	973	-	.	ID=scaffold133|size826974:hsp:20446:3.12.0.7;Parent=scaffold133|size826974:hit:10197:3.12.0.7;Target=TRINITY_DN18025_c0_g1_i1 2 172 +;Gap=M171
scaffold133|size826974	est2genome	match_part	784789	784843	973	-	.	ID=scaffold133|size826974:hsp:20447:3.12.0.7;Parent=scaffold133|size826974:hit:10197:3.12.0.7;Target=TRINITY_DN18025_c0_g1_i1 173 227 +;Gap=M55
scaffold133|size826974	est2genome	expressed_sequence_match	782807	783067	1224	-	.	ID=scaffold133|size826974:hit:10198:3.12.0.7;Name=TRINITY_DN15798_c0_g1_i1;score=1224
scaffold133|size826974	est2genome	match_part	782807	783067	1224	-	.	ID=scaffold133|size826974:hsp:20448:3.12.0.7;Parent=scaffold133|size826974:hit:10198:3.12.0.7;Target=TRINITY_DN15798_c0_g1_i1 1 261 +;Gap=M261
scaffold133|size826974	est2genome	expressed_sequence_match	784703	785370	3106	-	.	ID=scaffold133|size826974:hit:10199:3.12.0.7;Name=TRINITY_DN18025_c6_g1_i1;score=3106
scaffold133|size826974	est2genome	match_part	784703	785370	3106	-	.	ID=scaffold133|size826974:hsp:20449:3.12.0.7;Parent=scaffold133|size826974:hit:10199:3.12.0.7;Target=TRINITY_DN18025_c6_g1_i1 1 670 +;Gap=M668
scaffold133|size826974	est2genome	expressed_sequence_match	784719	785012	1335	-	.	ID=scaffold133|size826974:hit:10200:3.12.0.7;Name=TRINITY_DN9915_c2_g25_i2;score=1335
scaffold133|size826974	est2genome	match_part	784719	785012	1335	-	.	ID=scaffold133|size826974:hsp:20450:3.12.0.7;Parent=scaffold133|size826974:hit:10200:3.12.0.7;Target=TRINITY_DN9915_c2_g25_i2 1 294 +;Gap=M294
scaffold133|size826974	est2genome	expressed_sequence_match	784891	785115	1071	-	.	ID=scaffold133|size826974:hit:10201:3.12.0.7;Name=TRINITY_DN9915_c2_g37_i1;score=1071
scaffold133|size826974	est2genome	match_part	784891	785115	1071	-	.	ID=scaffold133|size826974:hsp:20451:3.12.0.7;Parent=scaffold133|size826974:hit:10201:3.12.0.7;Target=TRINITY_DN9915_c2_g37_i1 1 225 +;Gap=M225
scaffold133|size826974	est2genome	expressed_sequence_match	783940	784142	907	-	.	ID=scaffold133|size826974:hit:10202:3.12.0.7;Name=TRINITY_DN10215_c0_g1_i1;score=907
scaffold133|size826974	est2genome	match_part	783940	784142	907	-	.	ID=scaffold133|size826974:hsp:20452:3.12.0.7;Parent=scaffold133|size826974:hit:10202:3.12.0.7;Target=TRINITY_DN10215_c0_g1_i1 1 203 +;Gap=M203
scaffold133|size826974	est2genome	expressed_sequence_match	785146	785351	982	-	.	ID=scaffold133|size826974:hit:10203:3.12.0.7;Name=TRINITY_DN9915_c2_g7_i1;score=982
scaffold133|size826974	est2genome	match_part	785146	785351	982	-	.	ID=scaffold133|size826974:hsp:20453:3.12.0.7;Parent=scaffold133|size826974:hit:10203:3.12.0.7;Target=TRINITY_DN9915_c2_g7_i1 1 207 +;Gap=M206
scaffold133|size826974	est2genome	expressed_sequence_match	784822	785115	1380	-	.	ID=scaffold133|size826974:hit:10204:3.12.0.7;Name=TRINITY_DN9915_c2_g39_i1;score=1380
scaffold133|size826974	est2genome	match_part	784822	785115	1380	-	.	ID=scaffold133|size826974:hsp:20454:3.12.0.7;Parent=scaffold133|size826974:hit:10204:3.12.0.7;Target=TRINITY_DN9915_c2_g39_i1 1 294 +;Gap=M294
scaffold133|size826974	est2genome	expressed_sequence_match	784678	784886	1000	-	.	ID=scaffold133|size826974:hit:10205:3.12.0.7;Name=TRINITY_DN9915_c2_g8_i1;score=1000
scaffold133|size826974	est2genome	match_part	784678	784886	1000	-	.	ID=scaffold133|size826974:hsp:20455:3.12.0.7;Parent=scaffold133|size826974:hit:10205:3.12.0.7;Target=TRINITY_DN9915_c2_g8_i1 1 209 +;Gap=M209
scaffold133|size826974	est2genome	expressed_sequence_match	781573	781789	941	-	.	ID=scaffold133|size826974:hit:10206:3.12.0.7;Name=TRINITY_DN23623_c0_g1_i1;score=941
scaffold133|size826974	est2genome	match_part	781573	781789	941	-	.	ID=scaffold133|size826974:hsp:20456:3.12.0.7;Parent=scaffold133|size826974:hit:10206:3.12.0.7;Target=TRINITY_DN23623_c0_g1_i1 1 217 -;Gap=M217
scaffold133|size826974	est2genome	expressed_sequence_match	784965	785376	1605	-	.	ID=scaffold133|size826974:hit:10207:3.12.0.7;Name=TRINITY_DN5272_c0_g1_i1;score=1605
scaffold133|size826974	est2genome	match_part	784965	785376	1605	-	.	ID=scaffold133|size826974:hsp:20457:3.12.0.7;Parent=scaffold133|size826974:hit:10207:3.12.0.7;Target=TRINITY_DN5272_c0_g1_i1 2 414 +;Gap=M412
scaffold133|size826974	est2genome	expressed_sequence_match	784471	784772	1147	+	.	ID=scaffold133|size826974:hit:10208:3.12.0.7;Name=TRINITY_DN15670_c2_g1_i1;score=1147
scaffold133|size826974	est2genome	match_part	784471	784772	1147	+	.	ID=scaffold133|size826974:hsp:20458:3.12.0.7;Parent=scaffold133|size826974:hit:10208:3.12.0.7;Target=TRINITY_DN15670_c2_g1_i1 1 300 -;Gap=M302
scaffold133|size826974	est2genome	expressed_sequence_match	784924	785368	1014	-	.	ID=scaffold133|size826974:hit:10209:3.12.0.7;Name=TRINITY_DN13285_c0_g1_i1;score=1014
scaffold133|size826974	est2genome	match_part	785305	785368	1014	-	.	ID=scaffold133|size826974:hsp:20459:3.12.0.7;Parent=scaffold133|size826974:hit:10209:3.12.0.7;Target=TRINITY_DN13285_c0_g1_i1 2 62 +;Gap=M64
scaffold133|size826974	est2genome	match_part	784924	785196	1014	-	.	ID=scaffold133|size826974:hsp:20460:3.12.0.7;Parent=scaffold133|size826974:hit:10209:3.12.0.7;Target=TRINITY_DN13285_c0_g1_i1 63 337 +;Gap=M273
scaffold133|size826974	est2genome	expressed_sequence_match	784848	785299	2086	-	.	ID=scaffold133|size826974:hit:10210:3.12.0.7;Name=TRINITY_DN9915_c2_g38_i2;score=2086
scaffold133|size826974	est2genome	match_part	784848	785299	2086	-	.	ID=scaffold133|size826974:hsp:20461:3.12.0.7;Parent=scaffold133|size826974:hit:10210:3.12.0.7;Target=TRINITY_DN9915_c2_g38_i2 1 453 +;Gap=M452
scaffold133|size826974	est2genome	expressed_sequence_match	784298	784486	781	-	.	ID=scaffold133|size826974:hit:10211:3.12.0.7;Name=TRINITY_DN5662_c0_g1_i1;score=781
scaffold133|size826974	est2genome	match_part	784298	784486	781	-	.	ID=scaffold133|size826974:hsp:20462:3.12.0.7;Parent=scaffold133|size826974:hit:10211:3.12.0.7;Target=TRINITY_DN5662_c0_g1_i1 2 193 -;Gap=M189
scaffold133|size826974	est2genome	expressed_sequence_match	783355	783555	789	-	.	ID=scaffold133|size826974:hit:10212:3.12.0.7;Name=TRINITY_DN10017_c0_g1_i1;score=789
scaffold133|size826974	est2genome	match_part	783355	783555	789	-	.	ID=scaffold133|size826974:hsp:20463:3.12.0.7;Parent=scaffold133|size826974:hit:10212:3.12.0.7;Target=TRINITY_DN10017_c0_g1_i1 1 201 +;Gap=M201
scaffold133|size826974	est2genome	expressed_sequence_match	784471	784835	1702	-	.	ID=scaffold133|size826974:hit:10213:3.12.0.7;Name=TRINITY_DN9915_c2_g1_i2;score=1702
scaffold133|size826974	est2genome	match_part	784471	784835	1702	-	.	ID=scaffold133|size826974:hsp:20464:3.12.0.7;Parent=scaffold133|size826974:hit:10213:3.12.0.7;Target=TRINITY_DN9915_c2_g1_i2 2 367 +;Gap=M365
scaffold133|size826974	est2genome	expressed_sequence_match	784118	784446	1528	-	.	ID=scaffold133|size826974:hit:10214:3.12.0.7;Name=TRINITY_DN9915_c2_g43_i1;score=1528
scaffold133|size826974	est2genome	match_part	784118	784446	1528	-	.	ID=scaffold133|size826974:hsp:20465:3.12.0.7;Parent=scaffold133|size826974:hit:10214:3.12.0.7;Target=TRINITY_DN9915_c2_g43_i1 1 329 +;Gap=M329
scaffold133|size826974	est2genome	expressed_sequence_match	784151	784386	1108	-	.	ID=scaffold133|size826974:hit:10215:3.12.0.7;Name=TRINITY_DN9915_c2_g10_i1;score=1108
scaffold133|size826974	est2genome	match_part	784151	784386	1108	-	.	ID=scaffold133|size826974:hsp:20466:3.12.0.7;Parent=scaffold133|size826974:hit:10215:3.12.0.7;Target=TRINITY_DN9915_c2_g10_i1 1 236 +;Gap=M236
scaffold133|size826974	est2genome	expressed_sequence_match	784294	784486	837	-	.	ID=scaffold133|size826974:hit:10216:3.12.0.7;Name=TRINITY_DN5662_c0_g1_i2;score=837
scaffold133|size826974	est2genome	match_part	784294	784486	837	-	.	ID=scaffold133|size826974:hsp:20467:3.12.0.7;Parent=scaffold133|size826974:hit:10216:3.12.0.7;Target=TRINITY_DN5662_c0_g1_i2 1 196 -;Gap=M193
scaffold133|size826974	est2genome	expressed_sequence_match	784948	785266	1221	-	.	ID=scaffold133|size826974:hit:10217:3.12.0.7;Name=TRINITY_DN14750_c0_g1_i2;score=1221
scaffold133|size826974	est2genome	match_part	784948	785266	1221	-	.	ID=scaffold133|size826974:hsp:20468:3.12.0.7;Parent=scaffold133|size826974:hit:10217:3.12.0.7;Target=TRINITY_DN14750_c0_g1_i2 1 319 +;Gap=M319
scaffold133|size826974	est2genome	expressed_sequence_match	781560	781786	874	-	.	ID=scaffold133|size826974:hit:10218:3.12.0.7;Name=TRINITY_DN19319_c0_g1_i1;score=874
scaffold133|size826974	est2genome	match_part	781560	781786	874	-	.	ID=scaffold133|size826974:hsp:20469:3.12.0.7;Parent=scaffold133|size826974:hit:10218:3.12.0.7;Target=TRINITY_DN19319_c0_g1_i1 1 227 +;Gap=M227
scaffold133|size826974	est2genome	expressed_sequence_match	784678	785060	1762	-	.	ID=scaffold133|size826974:hit:10219:3.12.0.7;Name=TRINITY_DN9915_c2_g45_i1;score=1762
scaffold133|size826974	est2genome	match_part	784678	785060	1762	-	.	ID=scaffold133|size826974:hsp:20470:3.12.0.7;Parent=scaffold133|size826974:hit:10219:3.12.0.7;Target=TRINITY_DN9915_c2_g45_i1 1 383 +;Gap=M383
scaffold133|size826974	est2genome	expressed_sequence_match	781630	781930	1442	-	.	ID=scaffold133|size826974:hit:10220:3.12.0.7;Name=TRINITY_DN1851_c0_g1_i1;score=1442
scaffold133|size826974	est2genome	match_part	781630	781930	1442	-	.	ID=scaffold133|size826974:hsp:20471:3.12.0.7;Parent=scaffold133|size826974:hit:10220:3.12.0.7;Target=TRINITY_DN1851_c0_g1_i1 1 301 +;Gap=M301
scaffold133|size826974	est2genome	expressed_sequence_match	784654	784874	1033	-	.	ID=scaffold133|size826974:hit:10221:3.12.0.7;Name=TRINITY_DN6014_c0_g1_i1;score=1033
scaffold133|size826974	est2genome	match_part	784654	784874	1033	-	.	ID=scaffold133|size826974:hsp:20472:3.12.0.7;Parent=scaffold133|size826974:hit:10221:3.12.0.7;Target=TRINITY_DN6014_c0_g1_i1 1 221 -;Gap=M221
scaffold133|size826974	est2genome	expressed_sequence_match	784091	784344	1144	-	.	ID=scaffold133|size826974:hit:10222:3.12.0.7;Name=TRINITY_DN9915_c2_g32_i2;score=1144
scaffold133|size826974	est2genome	match_part	784091	784344	1144	-	.	ID=scaffold133|size826974:hsp:20473:3.12.0.7;Parent=scaffold133|size826974:hit:10222:3.12.0.7;Target=TRINITY_DN9915_c2_g32_i2 1 254 +;Gap=M254
scaffold133|size826974	est2genome	expressed_sequence_match	783766	783939	648	+	.	ID=scaffold133|size826974:hit:10223:3.12.0.7;Name=TRINITY_DN6466_c0_g5_i1;score=648
scaffold133|size826974	est2genome	match_part	783766	783939	648	+	.	ID=scaffold133|size826974:hsp:20474:3.12.0.7;Parent=scaffold133|size826974:hit:10223:3.12.0.7;Target=TRINITY_DN6466_c0_g5_i1 40 213 -;Gap=M174
scaffold133|size826974	est2genome	expressed_sequence_match	783776	783948	216	+	.	ID=scaffold133|size826974:hit:10224:3.12.0.7;Name=TRINITY_DN6466_c0_g5_i1;score=216
scaffold133|size826974	est2genome	match_part	783776	783948	216	+	.	ID=scaffold133|size826974:hsp:20475:3.12.0.7;Parent=scaffold133|size826974:hit:10224:3.12.0.7;Target=TRINITY_DN6466_c0_g5_i1 1 172 -;Gap=M173
scaffold133|size826974	est2genome	expressed_sequence_match	783980	784344	1654	-	.	ID=scaffold133|size826974:hit:10225:3.12.0.7;Name=TRINITY_DN9915_c2_g32_i4;score=1654
scaffold133|size826974	est2genome	match_part	783980	784344	1654	-	.	ID=scaffold133|size826974:hsp:20476:3.12.0.7;Parent=scaffold133|size826974:hit:10225:3.12.0.7;Target=TRINITY_DN9915_c2_g32_i4 1 365 +;Gap=M365
scaffold133|size826974	est2genome	expressed_sequence_match	783919	784140	1029	-	.	ID=scaffold133|size826974:hit:10226:3.12.0.7;Name=TRINITY_DN9915_c2_g46_i1;score=1029
scaffold133|size826974	est2genome	match_part	783919	784140	1029	-	.	ID=scaffold133|size826974:hsp:20477:3.12.0.7;Parent=scaffold133|size826974:hit:10226:3.12.0.7;Target=TRINITY_DN9915_c2_g46_i1 1 222 +;Gap=M222
scaffold133|size826974	est2genome	expressed_sequence_match	784472	784682	959	+	.	ID=scaffold133|size826974:hit:10227:3.12.0.7;Name=TRINITY_DN9915_c2_g1_i4;score=959
scaffold133|size826974	est2genome	match_part	784472	784682	959	+	.	ID=scaffold133|size826974:hsp:20478:3.12.0.7;Parent=scaffold133|size826974:hit:10227:3.12.0.7;Target=TRINITY_DN9915_c2_g1_i4 1 212 -;Gap=M211
scaffold133|size826974	est2genome	expressed_sequence_match	784292	784473	820	-	.	ID=scaffold133|size826974:hit:10228:3.12.0.7;Name=TRINITY_DN12744_c0_g1_i1;score=820
scaffold133|size826974	est2genome	match_part	784292	784473	820	-	.	ID=scaffold133|size826974:hsp:20479:3.12.0.7;Parent=scaffold133|size826974:hit:10228:3.12.0.7;Target=TRINITY_DN12744_c0_g1_i1 26 207 +;Gap=M182
scaffold133|size826974	est2genome	expressed_sequence_match	784521	784834	1205	-	.	ID=scaffold133|size826974:hit:10229:3.12.0.7;Name=TRINITY_DN3384_c0_g1_i1;score=1205
scaffold133|size826974	est2genome	match_part	784521	784834	1205	-	.	ID=scaffold133|size826974:hsp:20480:3.12.0.7;Parent=scaffold133|size826974:hit:10229:3.12.0.7;Target=TRINITY_DN3384_c0_g1_i1 1 314 +;Gap=M314
scaffold133|size826974	est2genome	expressed_sequence_match	784951	785283	1545	-	.	ID=scaffold133|size826974:hit:10230:3.12.0.7;Name=TRINITY_DN9915_c2_g15_i1;score=1545
scaffold133|size826974	est2genome	match_part	784951	785283	1545	-	.	ID=scaffold133|size826974:hsp:20481:3.12.0.7;Parent=scaffold133|size826974:hit:10230:3.12.0.7;Target=TRINITY_DN9915_c2_g15_i1 1 334 +;Gap=M333
scaffold133|size826974	est2genome	expressed_sequence_match	784025	784275	1174	-	.	ID=scaffold133|size826974:hit:10231:3.12.0.7;Name=TRINITY_DN9915_c2_g3_i1;score=1174
scaffold133|size826974	est2genome	match_part	784025	784275	1174	-	.	ID=scaffold133|size826974:hsp:20482:3.12.0.7;Parent=scaffold133|size826974:hit:10231:3.12.0.7;Target=TRINITY_DN9915_c2_g3_i1 1 251 +;Gap=M251
scaffold133|size826974	est2genome	expressed_sequence_match	784521	784834	1187	-	.	ID=scaffold133|size826974:hit:10232:3.12.0.7;Name=TRINITY_DN3384_c0_g2_i1;score=1187
scaffold133|size826974	est2genome	match_part	784521	784834	1187	-	.	ID=scaffold133|size826974:hsp:20483:3.12.0.7;Parent=scaffold133|size826974:hit:10232:3.12.0.7;Target=TRINITY_DN3384_c0_g2_i1 1 314 +;Gap=M314
scaffold133|size826974	est2genome	expressed_sequence_match	785127	785372	1118	-	.	ID=scaffold133|size826974:hit:10233:3.12.0.7;Name=TRINITY_DN9915_c2_g16_i1;score=1118
scaffold133|size826974	est2genome	match_part	785127	785372	1118	-	.	ID=scaffold133|size826974:hsp:20484:3.12.0.7;Parent=scaffold133|size826974:hit:10233:3.12.0.7;Target=TRINITY_DN9915_c2_g16_i1 1 249 +;Gap=M246
scaffold133|size826974	est2genome	expressed_sequence_match	783949	784114	713	-	.	ID=scaffold133|size826974:hit:10234:3.12.0.7;Name=TRINITY_DN7612_c0_g1_i1;score=713
scaffold133|size826974	est2genome	match_part	783949	784114	713	-	.	ID=scaffold133|size826974:hsp:20485:3.12.0.7;Parent=scaffold133|size826974:hit:10234:3.12.0.7;Target=TRINITY_DN7612_c0_g1_i1 40 205 +;Gap=M166
scaffold133|size826974	est2genome	expressed_sequence_match	798894	799155	967	-	.	ID=scaffold133|size826974:hit:10235:3.12.0.7;Name=TRINITY_DN15389_c0_g1_i1;score=967
scaffold133|size826974	est2genome	match_part	798894	799155	967	-	.	ID=scaffold133|size826974:hsp:20486:3.12.0.7;Parent=scaffold133|size826974:hit:10235:3.12.0.7;Target=TRINITY_DN15389_c0_g1_i1 1 261 +;Gap=M262
scaffold133|size826974	est2genome	expressed_sequence_match	803082	803277	836	+	.	ID=scaffold133|size826974:hit:10236:3.12.0.7;Name=TRINITY_DN1011_c0_g1_i1;score=836
scaffold133|size826974	est2genome	match_part	803082	803277	836	+	.	ID=scaffold133|size826974:hsp:20487:3.12.0.7;Parent=scaffold133|size826974:hit:10236:3.12.0.7;Target=TRINITY_DN1011_c0_g1_i1 46 241 +;Gap=M196
scaffold133|size826974	est2genome	expressed_sequence_match	800501	800755	1050	+	.	ID=scaffold133|size826974:hit:10237:3.12.0.7;Name=TRINITY_DN13298_c0_g1_i1;score=1050
scaffold133|size826974	est2genome	match_part	800501	800755	1050	+	.	ID=scaffold133|size826974:hsp:20488:3.12.0.7;Parent=scaffold133|size826974:hit:10237:3.12.0.7;Target=TRINITY_DN13298_c0_g1_i1 26 280 +;Gap=M255
scaffold133|size826974	est2genome	expressed_sequence_match	803139	803394	1019	+	.	ID=scaffold133|size826974:hit:10238:3.12.0.7;Name=TRINITY_DN4068_c0_g1_i1;score=1019
scaffold133|size826974	est2genome	match_part	803139	803394	1019	+	.	ID=scaffold133|size826974:hsp:20489:3.12.0.7;Parent=scaffold133|size826974:hit:10238:3.12.0.7;Target=TRINITY_DN4068_c0_g1_i1 1 256 -;Gap=M256
scaffold133|size826974	est2genome	expressed_sequence_match	801746	802326	2149	+	.	ID=scaffold133|size826974:hit:10239:3.12.0.7;Name=TRINITY_DN8742_c0_g3_i1;score=2149
scaffold133|size826974	est2genome	match_part	801746	802326	2149	+	.	ID=scaffold133|size826974:hsp:20490:3.12.0.7;Parent=scaffold133|size826974:hit:10239:3.12.0.7;Target=TRINITY_DN8742_c0_g3_i1 1 581 +;Gap=M581
scaffold133|size826974	est2genome	expressed_sequence_match	801991	802218	909	+	.	ID=scaffold133|size826974:hit:10240:3.12.0.7;Name=TRINITY_DN9744_c0_g1_i1;score=909
scaffold133|size826974	est2genome	match_part	801991	802218	909	+	.	ID=scaffold133|size826974:hsp:20491:3.12.0.7;Parent=scaffold133|size826974:hit:10240:3.12.0.7;Target=TRINITY_DN9744_c0_g1_i1 1 220 -;Gap=M228
scaffold133|size826974	est2genome	expressed_sequence_match	799509	799748	1013	-	.	ID=scaffold133|size826974:hit:10241:3.12.0.7;Name=TRINITY_DN9288_c0_g1_i1;score=1013
scaffold133|size826974	est2genome	match_part	799509	799748	1013	-	.	ID=scaffold133|size826974:hsp:20492:3.12.0.7;Parent=scaffold133|size826974:hit:10241:3.12.0.7;Target=TRINITY_DN9288_c0_g1_i1 19 255 +;Gap=M240
scaffold133|size826974	est2genome	expressed_sequence_match	802454	802973	2303	+	.	ID=scaffold133|size826974:hit:10242:3.12.0.7;Name=TRINITY_DN12907_c0_g1_i1;score=2303
scaffold133|size826974	est2genome	match_part	802454	802973	2303	+	.	ID=scaffold133|size826974:hsp:20493:3.12.0.7;Parent=scaffold133|size826974:hit:10242:3.12.0.7;Target=TRINITY_DN12907_c0_g1_i1 1 520 -;Gap=M520
scaffold133|size826974	est2genome	expressed_sequence_match	801940	802218	1170	+	.	ID=scaffold133|size826974:hit:10243:3.12.0.7;Name=TRINITY_DN9744_c0_g1_i2;score=1170
scaffold133|size826974	est2genome	match_part	801940	802218	1170	+	.	ID=scaffold133|size826974:hsp:20494:3.12.0.7;Parent=scaffold133|size826974:hit:10243:3.12.0.7;Target=TRINITY_DN9744_c0_g1_i2 1 279 -;Gap=M279
scaffold133|size826974	est2genome	expressed_sequence_match	808794	809461	2731	+	.	ID=scaffold133|size826974:hit:10244:3.12.0.7;Name=TRINITY_DN3491_c0_g2_i1;score=2731
scaffold133|size826974	est2genome	match_part	808794	809225	2731	+	.	ID=scaffold133|size826974:hsp:20495:3.12.0.7;Parent=scaffold133|size826974:hit:10244:3.12.0.7;Target=TRINITY_DN3491_c0_g2_i1 1 432 +;Gap=M432
scaffold133|size826974	est2genome	match_part	809342	809461	2731	+	.	ID=scaffold133|size826974:hsp:20496:3.12.0.7;Parent=scaffold133|size826974:hit:10244:3.12.0.7;Target=TRINITY_DN3491_c0_g2_i1 433 552 +;Gap=M120
scaffold133|size826974	est2genome	expressed_sequence_match	809782	810181	1991	-	.	ID=scaffold133|size826974:hit:10245:3.12.0.7;Name=TRINITY_DN27978_c0_g1_i1;score=1991
scaffold133|size826974	est2genome	match_part	809782	810181	1991	-	.	ID=scaffold133|size826974:hsp:20497:3.12.0.7;Parent=scaffold133|size826974:hit:10245:3.12.0.7;Target=TRINITY_DN27978_c0_g1_i1 1 400 -;Gap=M400
scaffold133|size826974	est2genome	expressed_sequence_match	807103	809246	10691	-	.	ID=scaffold133|size826974:hit:10246:3.12.0.7;Name=TRINITY_DN4116_c0_g1_i3;score=10691
scaffold133|size826974	est2genome	match_part	807103	809246	10691	-	.	ID=scaffold133|size826974:hsp:20498:3.12.0.7;Parent=scaffold133|size826974:hit:10246:3.12.0.7;Target=TRINITY_DN4116_c0_g1_i3 1 2144 +;Gap=M2144
scaffold133|size826974	est2genome	expressed_sequence_match	807103	811427	20160	-	.	ID=scaffold133|size826974:hit:10247:3.12.0.7;Name=TRINITY_DN4116_c0_g1_i4;score=20160
scaffold133|size826974	est2genome	match_part	810264	811427	20160	-	.	ID=scaffold133|size826974:hsp:20499:3.12.0.7;Parent=scaffold133|size826974:hit:10247:3.12.0.7;Target=TRINITY_DN4116_c0_g1_i4 1 1164 +;Gap=M1164
scaffold133|size826974	est2genome	match_part	809567	810164	20160	-	.	ID=scaffold133|size826974:hsp:20500:3.12.0.7;Parent=scaffold133|size826974:hit:10247:3.12.0.7;Target=TRINITY_DN4116_c0_g1_i4 1165 1762 +;Gap=M598
scaffold133|size826974	est2genome	match_part	809278	809468	20160	-	.	ID=scaffold133|size826974:hsp:20501:3.12.0.7;Parent=scaffold133|size826974:hit:10247:3.12.0.7;Target=TRINITY_DN4116_c0_g1_i4 1763 1953 +;Gap=M191
scaffold133|size826974	est2genome	match_part	807103	809196	20160	-	.	ID=scaffold133|size826974:hsp:20502:3.12.0.7;Parent=scaffold133|size826974:hit:10247:3.12.0.7;Target=TRINITY_DN4116_c0_g1_i4 1954 4048 +;Gap=M2094
scaffold133|size826974	est2genome	expressed_sequence_match	809449	809801	1257	+	.	ID=scaffold133|size826974:hit:10248:3.12.0.7;Name=TRINITY_DN1688_c0_g2_i1;score=1257
scaffold133|size826974	est2genome	match_part	809449	809504	1257	+	.	ID=scaffold133|size826974:hsp:20503:3.12.0.7;Parent=scaffold133|size826974:hit:10248:3.12.0.7;Target=TRINITY_DN1688_c0_g2_i1 1 56 +;Gap=M56
scaffold133|size826974	est2genome	match_part	809603	809801	1257	+	.	ID=scaffold133|size826974:hsp:20504:3.12.0.7;Parent=scaffold133|size826974:hit:10248:3.12.0.7;Target=TRINITY_DN1688_c0_g2_i1 57 255 +;Gap=M199
scaffold133|size826974	est2genome	expressed_sequence_match	807190	811122	18724	-	.	ID=scaffold133|size826974:hit:10249:3.12.0.7;Name=TRINITY_DN14189_c0_g1_i1;score=18724
scaffold133|size826974	est2genome	match_part	810264	811122	18724	-	.	ID=scaffold133|size826974:hsp:20505:3.12.0.7;Parent=scaffold133|size826974:hit:10249:3.12.0.7;Target=TRINITY_DN14189_c0_g1_i1 1 859 +;Gap=M859
scaffold133|size826974	est2genome	match_part	809278	810164	18724	-	.	ID=scaffold133|size826974:hsp:20506:3.12.0.7;Parent=scaffold133|size826974:hit:10249:3.12.0.7;Target=TRINITY_DN14189_c0_g1_i1 860 1746 +;Gap=M887
scaffold133|size826974	est2genome	match_part	807190	809196	18724	-	.	ID=scaffold133|size826974:hsp:20507:3.12.0.7;Parent=scaffold133|size826974:hit:10249:3.12.0.7;Target=TRINITY_DN14189_c0_g1_i1 1747 3753 +;Gap=M2007
scaffold133|size826974	est2genome	expressed_sequence_match	808794	809461	3340	-	.	ID=scaffold133|size826974:hit:10250:3.12.0.7;Name=TRINITY_DN3491_c0_g1_i1;score=3340
scaffold133|size826974	est2genome	match_part	808794	809461	3340	-	.	ID=scaffold133|size826974:hsp:20508:3.12.0.7;Parent=scaffold133|size826974:hit:10250:3.12.0.7;Target=TRINITY_DN3491_c0_g1_i1 1 668 -;Gap=M668
scaffold133|size826974	est2genome	expressed_sequence_match	811613	812971	6795	+	.	ID=scaffold133|size826974:hit:10251:3.12.0.7;Name=TRINITY_DN16156_c0_g1_i1;score=6795
scaffold133|size826974	est2genome	match_part	811613	812971	6795	+	.	ID=scaffold133|size826974:hsp:20509:3.12.0.7;Parent=scaffold133|size826974:hit:10251:3.12.0.7;Target=TRINITY_DN16156_c0_g1_i1 1 1359 -;Gap=M1359
scaffold133|size826974	est2genome	expressed_sequence_match	814576	817814	14751	+	.	ID=scaffold133|size826974:hit:10252:3.12.0.7;Name=TRINITY_DN10481_c0_g1_i1;score=14751
scaffold133|size826974	est2genome	match_part	814576	815980	14751	+	.	ID=scaffold133|size826974:hsp:20510:3.12.0.7;Parent=scaffold133|size826974:hit:10252:3.12.0.7;Target=TRINITY_DN10481_c0_g1_i1 1 1405 +;Gap=M1405
scaffold133|size826974	est2genome	match_part	816114	816151	14751	+	.	ID=scaffold133|size826974:hsp:20511:3.12.0.7;Parent=scaffold133|size826974:hit:10252:3.12.0.7;Target=TRINITY_DN10481_c0_g1_i1 1406 1443 +;Gap=M38
scaffold133|size826974	est2genome	match_part	816274	817814	14751	+	.	ID=scaffold133|size826974:hsp:20512:3.12.0.7;Parent=scaffold133|size826974:hit:10252:3.12.0.7;Target=TRINITY_DN10481_c0_g1_i1 1444 2984 +;Gap=M1541
scaffold133|size826974	est2genome	expressed_sequence_match	815961	816170	1050	+	.	ID=scaffold133|size826974:hit:10253:3.12.0.7;Name=TRINITY_DN28029_c0_g1_i1;score=1050
scaffold133|size826974	est2genome	match_part	815961	816170	1050	+	.	ID=scaffold133|size826974:hsp:20513:3.12.0.7;Parent=scaffold133|size826974:hit:10253:3.12.0.7;Target=TRINITY_DN28029_c0_g1_i1 1 210 -;Gap=M210
scaffold133|size826974	est2genome	expressed_sequence_match	814437	817763	15326	+	.	ID=scaffold133|size826974:hit:10254:3.12.0.7;Name=TRINITY_DN1780_c0_g1_i1;score=15326
scaffold133|size826974	est2genome	match_part	814437	815980	15326	+	.	ID=scaffold133|size826974:hsp:20514:3.12.0.7;Parent=scaffold133|size826974:hit:10254:3.12.0.7;Target=TRINITY_DN1780_c0_g1_i1 1529 3072 -;Gap=M1544
scaffold133|size826974	est2genome	match_part	816114	816151	15326	+	.	ID=scaffold133|size826974:hsp:20515:3.12.0.7;Parent=scaffold133|size826974:hit:10254:3.12.0.7;Target=TRINITY_DN1780_c0_g1_i1 1491 1528 -;Gap=M38
scaffold133|size826974	est2genome	match_part	816274	817763	15326	+	.	ID=scaffold133|size826974:hsp:20516:3.12.0.7;Parent=scaffold133|size826974:hit:10254:3.12.0.7;Target=TRINITY_DN1780_c0_g1_i1 1 1490 -;Gap=M1490
scaffold403|size184178	.	contig	1	184193	.	.	.	ID=scaffold403|size184178;Name=scaffold403|size184178
scaffold403|size184178	maker	gene	64647	66614	.	+	.	ID=CCRYP_017657|size184178-exonerate_est2genome-gene-0.22;Name=CCRYP_017657|size184178-exonerate_est2genome-gene-0.22;Alias=maker-scaffold403|size184178-exonerate_est2genome-gene-0.22;
scaffold403|size184178	maker	mRNA	64647	66614	.	+	.	ID=CCRYP_017657|size184178-exonerate_est2genome-gene-0.22-mRNA-1;Parent=CCRYP_017657|size184178-exonerate_est2genome-gene-0.22;Name=CCRYP_017657|size184178-exonerate_est2genome-gene-0.22-mRNA-1;Alias=maker-scaffold403|size184178-exonerate_est2genome-gene-0.22-mRNA-1;_AED=0.00;_QI=11|-1|1|1|-1|1|1|46|636;_eAED=0.00;score=9742;
scaffold403|size184178	maker	exon	64647	66614	.	+	.	ID=CCRYP_017657-RA|size184178-exonerate_est2genome-gene-0.22-mRNA-1:exon:3327;Parent=CCRYP_017657-RA|size184178-exonerate_est2genome-gene-0.22-mRNA-1;
scaffold403|size184178	maker	five_prime_UTR	64647	64657	.	+	.	ID=CCRYP_017657-RA|size184178-exonerate_est2genome-gene-0.22-mRNA-1:five_prime_utr;Parent=CCRYP_017657-RA|size184178-exonerate_est2genome-gene-0.22-mRNA-1;
scaffold403|size184178	maker	CDS	64658	66568	.	+	0	ID=CCRYP_017657-RA|size184178-exonerate_est2genome-gene-0.22-mRNA-1:cds;Parent=CCRYP_017657-RA|size184178-exonerate_est2genome-gene-0.22-mRNA-1;
scaffold403|size184178	maker	three_prime_UTR	66569	66614	.	+	.	ID=CCRYP_017657-RA|size184178-exonerate_est2genome-gene-0.22-mRNA-1:three_prime_utr;Parent=CCRYP_017657-RA|size184178-exonerate_est2genome-gene-0.22-mRNA-1;
scaffold403|size184178	maker	gene	108755	110234	.	+	.	ID=CCRYP_017668|size184178-exonerate_protein2genome-gene-0.6;Name=CCRYP_017668|size184178-exonerate_protein2genome-gene-0.6;Alias=maker-scaffold403|size184178-exonerate_protein2genome-gene-0.6;
scaffold403|size184178	maker	mRNA	108755	110148	.	+	.	ID=CCRYP_017668|size184178-exonerate_protein2genome-gene-0.6-mRNA-1;Parent=CCRYP_017668|size184178-exonerate_protein2genome-gene-0.6;Name=CCRYP_017668|size184178-exonerate_protein2genome-gene-0.6-mRNA-1;Alias=maker-scaffold403|size184178-exonerate_protein2genome-gene-0.6-mRNA-1;_AED=0.13;_QI=0|0.5|0.33|1|0.5|0.33|3|0|368;_eAED=0.13;score=1107;
scaffold403|size184178	maker	mRNA	108755	110234	.	+	.	ID=CCRYP_017668|size184178-exonerate_protein2genome-gene-0.6-mRNA-2;Parent=CCRYP_017668|size184178-exonerate_protein2genome-gene-0.6;Name=CCRYP_017668|size184178-exonerate_protein2genome-gene-0.6-mRNA-2;Alias=maker-scaffold403|size184178-exonerate_protein2genome-gene-0.6-mRNA-2;_AED=0.03;_QI=0|1|1|1|1|1|2|364|341;_eAED=0.03;score=1390;
scaffold403|size184178	maker	exon	108755	109220	.	+	.	ID=CCRYP_017668-RA|size184178-exonerate_protein2genome-gene-0.6-mRNA-1:exon:3328;Parent=CCRYP_017668-RA|size184178-exonerate_protein2genome-gene-0.6-mRNA-1,CCRYP_017668-RA|size184178-exonerate_protein2genome-gene-0.6-mRNA-2;
scaffold403|size184178	maker	exon	109311	109696	.	+	.	ID=CCRYP_017668-RA|size184178-exonerate_protein2genome-gene-0.6-mRNA-1:exon:3329;Parent=CCRYP_017668-RA|size184178-exonerate_protein2genome-gene-0.6-mRNA-1;
scaffold403|size184178	maker	exon	109894	110148	.	+	.	ID=CCRYP_017668-RA|size184178-exonerate_protein2genome-gene-0.6-mRNA-1:exon:3330;Parent=CCRYP_017668-RA|size184178-exonerate_protein2genome-gene-0.6-mRNA-1;
scaffold403|size184178	maker	exon	109311	110234	.	+	.	ID=CCRYP_017668-RB|size184178-exonerate_protein2genome-gene-0.6-mRNA-2:exon:3331;Parent=CCRYP_017668-RB|size184178-exonerate_protein2genome-gene-0.6-mRNA-2;
scaffold403|size184178	maker	CDS	108755	109220	.	+	0	ID=CCRYP_017668-RA|size184178-exonerate_protein2genome-gene-0.6-mRNA-1:cds;Parent=CCRYP_017668-RA|size184178-exonerate_protein2genome-gene-0.6-mRNA-1;
scaffold403|size184178	maker	CDS	109311	109696	.	+	2	ID=CCRYP_017668-RA|size184178-exonerate_protein2genome-gene-0.6-mRNA-1:cds;Parent=CCRYP_017668-RA|size184178-exonerate_protein2genome-gene-0.6-mRNA-1;
scaffold403|size184178	maker	CDS	109894	110148	.	+	0	ID=CCRYP_017668-RA|size184178-exonerate_protein2genome-gene-0.6-mRNA-1:cds;Parent=CCRYP_017668-RA|size184178-exonerate_protein2genome-gene-0.6-mRNA-1;
scaffold403|size184178	maker	CDS	108755	109220	.	+	0	ID=CCRYP_017668-RB|size184178-exonerate_protein2genome-gene-0.6-mRNA-2:cds;Parent=CCRYP_017668-RB|size184178-exonerate_protein2genome-gene-0.6-mRNA-2;
scaffold403|size184178	maker	CDS	109311	109870	.	+	2	ID=CCRYP_017668-RB|size184178-exonerate_protein2genome-gene-0.6-mRNA-2:cds;Parent=CCRYP_017668-RB|size184178-exonerate_protein2genome-gene-0.6-mRNA-2;
scaffold403|size184178	maker	three_prime_UTR	109871	110234	.	+	.	ID=CCRYP_017668-RB|size184178-exonerate_protein2genome-gene-0.6-mRNA-2:three_prime_utr;Parent=CCRYP_017668-RB|size184178-exonerate_protein2genome-gene-0.6-mRNA-2;
scaffold403|size184178	maker	gene	118306	119746	.	+	.	ID=CCRYP_017671|size184178-exonerate_est2genome-gene-0.27;Name=CCRYP_017671|size184178-exonerate_est2genome-gene-0.27;Alias=maker-scaffold403|size184178-exonerate_est2genome-gene-0.27;
scaffold403|size184178	maker	mRNA	118306	119746	.	+	.	ID=CCRYP_017671|size184178-exonerate_est2genome-gene-0.27-mRNA-1;Parent=CCRYP_017671|size184178-exonerate_est2genome-gene-0.27;Name=CCRYP_017671|size184178-exonerate_est2genome-gene-0.27-mRNA-1;Alias=maker-scaffold403|size184178-exonerate_est2genome-gene-0.27-mRNA-1;_AED=0.03;_QI=0|1|0.5|1|0|0|2|363|330;_eAED=0.03;score=1356;
scaffold403|size184178	maker	exon	118306	118363	.	+	.	ID=CCRYP_017671-RA|size184178-exonerate_est2genome-gene-0.27-mRNA-1:exon:3332;Parent=CCRYP_017671-RA|size184178-exonerate_est2genome-gene-0.27-mRNA-1;
scaffold403|size184178	maker	exon	118449	119746	.	+	.	ID=CCRYP_017671-RA|size184178-exonerate_est2genome-gene-0.27-mRNA-1:exon:3333;Parent=CCRYP_017671-RA|size184178-exonerate_est2genome-gene-0.27-mRNA-1;
scaffold403|size184178	maker	CDS	118306	118363	.	+	0	ID=CCRYP_017671-RA|size184178-exonerate_est2genome-gene-0.27-mRNA-1:cds;Parent=CCRYP_017671-RA|size184178-exonerate_est2genome-gene-0.27-mRNA-1;
scaffold403|size184178	maker	CDS	118449	119383	.	+	2	ID=CCRYP_017671-RA|size184178-exonerate_est2genome-gene-0.27-mRNA-1:cds;Parent=CCRYP_017671-RA|size184178-exonerate_est2genome-gene-0.27-mRNA-1;
scaffold403|size184178	maker	three_prime_UTR	119384	119746	.	+	.	ID=CCRYP_017671-RA|size184178-exonerate_est2genome-gene-0.27-mRNA-1:three_prime_utr;Parent=CCRYP_017671-RA|size184178-exonerate_est2genome-gene-0.27-mRNA-1;
scaffold403|size184178	maker	gene	10624	13886	.	+	.	ID=CCRYP_017649|size184178-augustus-gene-0.77;Name=CCRYP_017649|size184178-augustus-gene-0.77;Alias=maker-scaffold403|size184178-augustus-gene-0.77;
scaffold403|size184178	maker	mRNA	10624	13886	.	+	.	ID=CCRYP_017649|size184178-augustus-gene-0.77-mRNA-1;Parent=CCRYP_017649|size184178-augustus-gene-0.77;Name=CCRYP_017649|size184178-augustus-gene-0.77-mRNA-1;Alias=maker-scaffold403|size184178-augustus-gene-0.77-mRNA-1;_AED=0.04;_QI=1326|1|1|1|0.66|0.5|4|414|413;_eAED=0.04;
scaffold403|size184178	maker	mRNA	10875	13886	.	+	.	ID=CCRYP_017649|size184178-augustus-gene-0.77-mRNA-2;Parent=CCRYP_017649|size184178-augustus-gene-0.77;Name=CCRYP_017649|size184178-augustus-gene-0.77-mRNA-2;Alias=maker-scaffold403|size184178-augustus-gene-0.77-mRNA-2;_AED=0.06;_QI=1159|1|1|1|1|1|3|414|413;_eAED=0.06;
scaffold403|size184178	maker	exon	10624	10845	.	+	.	ID=CCRYP_017649-RA|size184178-augustus-gene-0.77-mRNA-1:exon:3334;Parent=CCRYP_017649-RA|size184178-augustus-gene-0.77-mRNA-1;
scaffold403|size184178	maker	exon	10930	12918	.	+	.	ID=CCRYP_017649-RA|size184178-augustus-gene-0.77-mRNA-1:exon:3335;Parent=CCRYP_017649-RA|size184178-augustus-gene-0.77-mRNA-1;
scaffold403|size184178	maker	exon	13031	13298	.	+	.	ID=CCRYP_017649-RA|size184178-augustus-gene-0.77-mRNA-1:exon:3336;Parent=CCRYP_017649-RA|size184178-augustus-gene-0.77-mRNA-1,CCRYP_017649-RA|size184178-augustus-gene-0.77-mRNA-2;
scaffold403|size184178	maker	exon	13384	13886	.	+	.	ID=CCRYP_017649-RA|size184178-augustus-gene-0.77-mRNA-1:exon:3337;Parent=CCRYP_017649-RA|size184178-augustus-gene-0.77-mRNA-1,CCRYP_017649-RA|size184178-augustus-gene-0.77-mRNA-2;
scaffold403|size184178	maker	exon	10875	12918	.	+	.	ID=CCRYP_017649-RB|size184178-augustus-gene-0.77-mRNA-2:exon:3338;Parent=CCRYP_017649-RB|size184178-augustus-gene-0.77-mRNA-2;
scaffold403|size184178	maker	five_prime_UTR	10624	10845	.	+	.	ID=CCRYP_017649-RA|size184178-augustus-gene-0.77-mRNA-1:five_prime_utr;Parent=CCRYP_017649-RA|size184178-augustus-gene-0.77-mRNA-1;
scaffold403|size184178	maker	five_prime_UTR	10930	12033	.	+	.	ID=CCRYP_017649-RA|size184178-augustus-gene-0.77-mRNA-1:five_prime_utr;Parent=CCRYP_017649-RA|size184178-augustus-gene-0.77-mRNA-1;
scaffold403|size184178	maker	CDS	12034	12918	.	+	0	ID=CCRYP_017649-RA|size184178-augustus-gene-0.77-mRNA-1:cds;Parent=CCRYP_017649-RA|size184178-augustus-gene-0.77-mRNA-1;
scaffold403|size184178	maker	CDS	13031	13298	.	+	0	ID=CCRYP_017649-RA|size184178-augustus-gene-0.77-mRNA-1:cds;Parent=CCRYP_017649-RA|size184178-augustus-gene-0.77-mRNA-1;
scaffold403|size184178	maker	CDS	13384	13472	.	+	2	ID=CCRYP_017649-RA|size184178-augustus-gene-0.77-mRNA-1:cds;Parent=CCRYP_017649-RA|size184178-augustus-gene-0.77-mRNA-1;
scaffold403|size184178	maker	three_prime_UTR	13473	13886	.	+	.	ID=CCRYP_017649-RA|size184178-augustus-gene-0.77-mRNA-1:three_prime_utr;Parent=CCRYP_017649-RA|size184178-augustus-gene-0.77-mRNA-1;
scaffold403|size184178	maker	five_prime_UTR	10875	12033	.	+	.	ID=CCRYP_017649-RB|size184178-augustus-gene-0.77-mRNA-2:five_prime_utr;Parent=CCRYP_017649-RB|size184178-augustus-gene-0.77-mRNA-2;
scaffold403|size184178	maker	CDS	12034	12918	.	+	0	ID=CCRYP_017649-RB|size184178-augustus-gene-0.77-mRNA-2:cds;Parent=CCRYP_017649-RB|size184178-augustus-gene-0.77-mRNA-2;
scaffold403|size184178	maker	CDS	13031	13298	.	+	0	ID=CCRYP_017649-RB|size184178-augustus-gene-0.77-mRNA-2:cds;Parent=CCRYP_017649-RB|size184178-augustus-gene-0.77-mRNA-2;
scaffold403|size184178	maker	CDS	13384	13472	.	+	2	ID=CCRYP_017649-RB|size184178-augustus-gene-0.77-mRNA-2:cds;Parent=CCRYP_017649-RB|size184178-augustus-gene-0.77-mRNA-2;
scaffold403|size184178	maker	three_prime_UTR	13473	13886	.	+	.	ID=CCRYP_017649-RB|size184178-augustus-gene-0.77-mRNA-2:three_prime_utr;Parent=CCRYP_017649-RB|size184178-augustus-gene-0.77-mRNA-2;
scaffold403|size184178	maker	gene	135835	137251	.	+	.	ID=CCRYP_017673|size184178-snap-gene-0.107;Name=CCRYP_017673|size184178-snap-gene-0.107;Alias=maker-scaffold403|size184178-snap-gene-0.107;
scaffold403|size184178	maker	mRNA	135835	137251	.	+	.	ID=CCRYP_017673|size184178-snap-gene-0.107-mRNA-1;Parent=CCRYP_017673|size184178-snap-gene-0.107;Name=CCRYP_017673|size184178-snap-gene-0.107-mRNA-1;Alias=maker-scaffold403|size184178-snap-gene-0.107-mRNA-1;_AED=0.05;_QI=182|1|1|1|1|1|2|63|345;_eAED=0.05;
scaffold403|size184178	maker	exon	135835	136385	.	+	.	ID=CCRYP_017673-RA|size184178-snap-gene-0.107-mRNA-1:exon:3339;Parent=CCRYP_017673-RA|size184178-snap-gene-0.107-mRNA-1;
scaffold403|size184178	maker	exon	136520	137251	.	+	.	ID=CCRYP_017673-RA|size184178-snap-gene-0.107-mRNA-1:exon:3340;Parent=CCRYP_017673-RA|size184178-snap-gene-0.107-mRNA-1;
scaffold403|size184178	maker	five_prime_UTR	135835	136016	.	+	.	ID=CCRYP_017673-RA|size184178-snap-gene-0.107-mRNA-1:five_prime_utr;Parent=CCRYP_017673-RA|size184178-snap-gene-0.107-mRNA-1;
scaffold403|size184178	maker	CDS	136017	136385	.	+	0	ID=CCRYP_017673-RA|size184178-snap-gene-0.107-mRNA-1:cds;Parent=CCRYP_017673-RA|size184178-snap-gene-0.107-mRNA-1;
scaffold403|size184178	maker	CDS	136520	137188	.	+	0	ID=CCRYP_017673-RA|size184178-snap-gene-0.107-mRNA-1:cds;Parent=CCRYP_017673-RA|size184178-snap-gene-0.107-mRNA-1;
scaffold403|size184178	maker	three_prime_UTR	137189	137251	.	+	.	ID=CCRYP_017673-RA|size184178-snap-gene-0.107-mRNA-1:three_prime_utr;Parent=CCRYP_017673-RA|size184178-snap-gene-0.107-mRNA-1;
scaffold403|size184178	maker	gene	150699	152388	.	+	.	ID=CCRYP_017676|size184178-snap-gene-0.108;Name=CCRYP_017676|size184178-snap-gene-0.108;Alias=maker-scaffold403|size184178-snap-gene-0.108;
scaffold403|size184178	maker	mRNA	150699	152388	.	+	.	ID=CCRYP_017676|size184178-snap-gene-0.108-mRNA-1;Parent=CCRYP_017676|size184178-snap-gene-0.108;Name=CCRYP_017676|size184178-snap-gene-0.108-mRNA-1;Alias=maker-scaffold403|size184178-snap-gene-0.108-mRNA-1;_AED=0.06;_QI=52|1|1|1|1|1|3|165|420;_eAED=0.06;
scaffold403|size184178	maker	exon	150699	151357	.	+	.	ID=CCRYP_017676-RA|size184178-snap-gene-0.108-mRNA-1:exon:3341;Parent=CCRYP_017676-RA|size184178-snap-gene-0.108-mRNA-1;
scaffold403|size184178	maker	exon	151469	151751	.	+	.	ID=CCRYP_017676-RA|size184178-snap-gene-0.108-mRNA-1:exon:3342;Parent=CCRYP_017676-RA|size184178-snap-gene-0.108-mRNA-1;
scaffold403|size184178	maker	exon	151851	152388	.	+	.	ID=CCRYP_017676-RA|size184178-snap-gene-0.108-mRNA-1:exon:3343;Parent=CCRYP_017676-RA|size184178-snap-gene-0.108-mRNA-1;
scaffold403|size184178	maker	five_prime_UTR	150699	150750	.	+	.	ID=CCRYP_017676-RA|size184178-snap-gene-0.108-mRNA-1:five_prime_utr;Parent=CCRYP_017676-RA|size184178-snap-gene-0.108-mRNA-1;
scaffold403|size184178	maker	CDS	150751	151357	.	+	0	ID=CCRYP_017676-RA|size184178-snap-gene-0.108-mRNA-1:cds;Parent=CCRYP_017676-RA|size184178-snap-gene-0.108-mRNA-1;
scaffold403|size184178	maker	CDS	151469	151751	.	+	2	ID=CCRYP_017676-RA|size184178-snap-gene-0.108-mRNA-1:cds;Parent=CCRYP_017676-RA|size184178-snap-gene-0.108-mRNA-1;
scaffold403|size184178	maker	CDS	151851	152223	.	+	1	ID=CCRYP_017676-RA|size184178-snap-gene-0.108-mRNA-1:cds;Parent=CCRYP_017676-RA|size184178-snap-gene-0.108-mRNA-1;
scaffold403|size184178	maker	three_prime_UTR	152224	152388	.	+	.	ID=CCRYP_017676-RA|size184178-snap-gene-0.108-mRNA-1:three_prime_utr;Parent=CCRYP_017676-RA|size184178-snap-gene-0.108-mRNA-1;
scaffold403|size184178	maker	gene	112196	114941	.	+	.	ID=CCRYP_017669|size184178-snap-gene-0.106;Name=CCRYP_017669|size184178-snap-gene-0.106;Alias=maker-scaffold403|size184178-snap-gene-0.106;
scaffold403|size184178	maker	mRNA	112196	114941	.	+	.	ID=CCRYP_017669|size184178-snap-gene-0.106-mRNA-1;Parent=CCRYP_017669|size184178-snap-gene-0.106;Name=CCRYP_017669|size184178-snap-gene-0.106-mRNA-1;Alias=maker-scaffold403|size184178-snap-gene-0.106-mRNA-1;_AED=0.06;_QI=184|0.5|0.33|1|1|1|3|0|779;_eAED=0.06;
scaffold403|size184178	maker	exon	112196	113061	.	+	.	ID=CCRYP_017669-RA|size184178-snap-gene-0.106-mRNA-1:exon:3344;Parent=CCRYP_017669-RA|size184178-snap-gene-0.106-mRNA-1;
scaffold403|size184178	maker	exon	113228	113432	.	+	.	ID=CCRYP_017669-RA|size184178-snap-gene-0.106-mRNA-1:exon:3345;Parent=CCRYP_017669-RA|size184178-snap-gene-0.106-mRNA-1;
scaffold403|size184178	maker	exon	113489	114941	.	+	.	ID=CCRYP_017669-RA|size184178-snap-gene-0.106-mRNA-1:exon:3346;Parent=CCRYP_017669-RA|size184178-snap-gene-0.106-mRNA-1;
scaffold403|size184178	maker	five_prime_UTR	112196	112379	.	+	.	ID=CCRYP_017669-RA|size184178-snap-gene-0.106-mRNA-1:five_prime_utr;Parent=CCRYP_017669-RA|size184178-snap-gene-0.106-mRNA-1;
scaffold403|size184178	maker	CDS	112380	113061	.	+	0	ID=CCRYP_017669-RA|size184178-snap-gene-0.106-mRNA-1:cds;Parent=CCRYP_017669-RA|size184178-snap-gene-0.106-mRNA-1;
scaffold403|size184178	maker	CDS	113228	113432	.	+	2	ID=CCRYP_017669-RA|size184178-snap-gene-0.106-mRNA-1:cds;Parent=CCRYP_017669-RA|size184178-snap-gene-0.106-mRNA-1;
scaffold403|size184178	maker	CDS	113489	114941	.	+	1	ID=CCRYP_017669-RA|size184178-snap-gene-0.106-mRNA-1:cds;Parent=CCRYP_017669-RA|size184178-snap-gene-0.106-mRNA-1;
scaffold403|size184178	maker	gene	99837	101225	.	+	.	ID=CCRYP_017664|size184178-processed-gene-0.45;Name=CCRYP_017664|size184178-processed-gene-0.45;Alias=snap_masked-scaffold403|size184178-processed-gene-0.45;
scaffold403|size184178	maker	mRNA	99837	101225	.	+	.	ID=CCRYP_017664|size184178-processed-gene-0.45-mRNA-1;Parent=CCRYP_017664|size184178-processed-gene-0.45;Name=CCRYP_017664|size184178-processed-gene-0.45-mRNA-1;Alias=snap_masked-scaffold403|size184178-processed-gene-0.45-mRNA-1;_AED=0.09;_QI=0|-1|0|1|-1|1|1|0|462;_eAED=0.09;
scaffold403|size184178	maker	exon	99837	101225	.	+	.	ID=CCRYP_017664-RA|size184178-processed-gene-0.45-mRNA-1:exon:3347;Parent=CCRYP_017664-RA|size184178-processed-gene-0.45-mRNA-1;
scaffold403|size184178	maker	CDS	99837	101225	.	+	0	ID=CCRYP_017664-RA|size184178-processed-gene-0.45-mRNA-1:cds;Parent=CCRYP_017664-RA|size184178-processed-gene-0.45-mRNA-1;
scaffold403|size184178	maker	gene	77132	78262	.	+	.	ID=CCRYP_017661|size184178-exonerate_protein2genome-gene-0.3;Name=CCRYP_017661|size184178-exonerate_protein2genome-gene-0.3;Alias=maker-scaffold403|size184178-exonerate_protein2genome-gene-0.3;
scaffold403|size184178	maker	mRNA	77263	78262	.	+	.	ID=CCRYP_017661|size184178-exonerate_protein2genome-gene-0.3-mRNA-1;Parent=CCRYP_017661|size184178-exonerate_protein2genome-gene-0.3;Name=CCRYP_017661|size184178-exonerate_protein2genome-gene-0.3-mRNA-1;Alias=maker-scaffold403|size184178-exonerate_protein2genome-gene-0.3-mRNA-1;_AED=0.21;_QI=0|0.5|0.33|1|0|0.33|3|67|249;_eAED=0.21;score=817;
scaffold403|size184178	maker	mRNA	77132	78262	.	+	.	ID=CCRYP_017661|size184178-exonerate_protein2genome-gene-0.3-mRNA-2;Parent=CCRYP_017661|size184178-exonerate_protein2genome-gene-0.3;Name=CCRYP_017661|size184178-exonerate_protein2genome-gene-0.3-mRNA-2;Alias=maker-scaffold403|size184178-exonerate_protein2genome-gene-0.3-mRNA-2;_AED=0.13;_QI=573|1|1|1|0|0.5|2|67|131;_eAED=0.13;score=1036;
scaffold403|size184178	maker	mRNA	77638	78195	.	+	.	ID=CCRYP_017661|size184178-exonerate_protein2genome-gene-0.3-mRNA-3;Parent=CCRYP_017661|size184178-exonerate_protein2genome-gene-0.3;Name=CCRYP_017661|size184178-exonerate_protein2genome-gene-0.3-mRNA-3;Alias=maker-scaffold403|size184178-exonerate_protein2genome-gene-0.3-mRNA-3;_AED=0.30;_QI=0|-1|0|1|-1|1|1|0|185;_eAED=0.30;score=558;
scaffold403|size184178	maker	exon	77263	77493	.	+	.	ID=CCRYP_017661-RB|size184178-exonerate_protein2genome-gene-0.3-mRNA-1:exon:3348;Parent=CCRYP_017661-RB|size184178-exonerate_protein2genome-gene-0.3-mRNA-1;
scaffold403|size184178	maker	exon	77582	77627	.	+	.	ID=CCRYP_017661-RB|size184178-exonerate_protein2genome-gene-0.3-mRNA-1:exon:3349;Parent=CCRYP_017661-RB|size184178-exonerate_protein2genome-gene-0.3-mRNA-1;
scaffold403|size184178	maker	exon	77723	78262	.	+	.	ID=CCRYP_017661-RB|size184178-exonerate_protein2genome-gene-0.3-mRNA-1:exon:3350;Parent=CCRYP_017661-RB|size184178-exonerate_protein2genome-gene-0.3-mRNA-1,CCRYP_017661-RB|size184178-exonerate_protein2genome-gene-0.3-mRNA-2;
scaffold403|size184178	maker	exon	77132	77627	.	+	.	ID=CCRYP_017661-RA|size184178-exonerate_protein2genome-gene-0.3-mRNA-2:exon:3351;Parent=CCRYP_017661-RA|size184178-exonerate_protein2genome-gene-0.3-mRNA-2;
scaffold403|size184178	maker	exon	77638	78195	.	+	.	ID=CCRYP_017661-RC|size184178-exonerate_protein2genome-gene-0.3-mRNA-3:exon:3352;Parent=CCRYP_017661-RC|size184178-exonerate_protein2genome-gene-0.3-mRNA-3;
scaffold403|size184178	maker	CDS	77263	77493	.	+	0	ID=CCRYP_017661-RB|size184178-exonerate_protein2genome-gene-0.3-mRNA-1:cds;Parent=CCRYP_017661-RB|size184178-exonerate_protein2genome-gene-0.3-mRNA-1;
scaffold403|size184178	maker	CDS	77582	77627	.	+	0	ID=CCRYP_017661-RB|size184178-exonerate_protein2genome-gene-0.3-mRNA-1:cds;Parent=CCRYP_017661-RB|size184178-exonerate_protein2genome-gene-0.3-mRNA-1;
scaffold403|size184178	maker	CDS	77723	78195	.	+	2	ID=CCRYP_017661-RB|size184178-exonerate_protein2genome-gene-0.3-mRNA-1:cds;Parent=CCRYP_017661-RB|size184178-exonerate_protein2genome-gene-0.3-mRNA-1;
scaffold403|size184178	maker	three_prime_UTR	78196	78262	.	+	.	ID=CCRYP_017661-RB|size184178-exonerate_protein2genome-gene-0.3-mRNA-1:three_prime_utr;Parent=CCRYP_017661-RB|size184178-exonerate_protein2genome-gene-0.3-mRNA-1;
scaffold403|size184178	maker	five_prime_UTR	77132	77627	.	+	.	ID=CCRYP_017661-RA|size184178-exonerate_protein2genome-gene-0.3-mRNA-2:five_prime_utr;Parent=CCRYP_017661-RA|size184178-exonerate_protein2genome-gene-0.3-mRNA-2;
scaffold403|size184178	maker	five_prime_UTR	77723	77799	.	+	.	ID=CCRYP_017661-RA|size184178-exonerate_protein2genome-gene-0.3-mRNA-2:five_prime_utr;Parent=CCRYP_017661-RA|size184178-exonerate_protein2genome-gene-0.3-mRNA-2;
scaffold403|size184178	maker	CDS	77800	78195	.	+	0	ID=CCRYP_017661-RA|size184178-exonerate_protein2genome-gene-0.3-mRNA-2:cds;Parent=CCRYP_017661-RA|size184178-exonerate_protein2genome-gene-0.3-mRNA-2;
scaffold403|size184178	maker	three_prime_UTR	78196	78262	.	+	.	ID=CCRYP_017661-RA|size184178-exonerate_protein2genome-gene-0.3-mRNA-2:three_prime_utr;Parent=CCRYP_017661-RA|size184178-exonerate_protein2genome-gene-0.3-mRNA-2;
scaffold403|size184178	maker	CDS	77638	78195	.	+	0	ID=CCRYP_017661-RC|size184178-exonerate_protein2genome-gene-0.3-mRNA-3:cds;Parent=CCRYP_017661-RC|size184178-exonerate_protein2genome-gene-0.3-mRNA-3;
scaffold403|size184178	maker	gene	103833	105075	.	+	.	ID=CCRYP_017666|size184178-processed-gene-0.46;Name=CCRYP_017666|size184178-processed-gene-0.46;Alias=snap_masked-scaffold403|size184178-processed-gene-0.46;
scaffold403|size184178	maker	mRNA	103833	105075	.	+	.	ID=CCRYP_017666|size184178-processed-gene-0.46-mRNA-1;Parent=CCRYP_017666|size184178-processed-gene-0.46;Name=CCRYP_017666|size184178-processed-gene-0.46-mRNA-1;Alias=snap_masked-scaffold403|size184178-processed-gene-0.46-mRNA-1;_AED=0.13;_QI=0|0|0|1|1|1|2|0|406;_eAED=0.13;
scaffold403|size184178	maker	exon	103833	104164	.	+	.	ID=CCRYP_017666-RA|size184178-processed-gene-0.46-mRNA-1:exon:3353;Parent=CCRYP_017666-RA|size184178-processed-gene-0.46-mRNA-1;
scaffold403|size184178	maker	exon	104187	105075	.	+	.	ID=CCRYP_017666-RA|size184178-processed-gene-0.46-mRNA-1:exon:3354;Parent=CCRYP_017666-RA|size184178-processed-gene-0.46-mRNA-1;
scaffold403|size184178	maker	CDS	103833	104164	.	+	0	ID=CCRYP_017666-RA|size184178-processed-gene-0.46-mRNA-1:cds;Parent=CCRYP_017666-RA|size184178-processed-gene-0.46-mRNA-1;
scaffold403|size184178	maker	CDS	104187	105075	.	+	1	ID=CCRYP_017666-RA|size184178-processed-gene-0.46-mRNA-1:cds;Parent=CCRYP_017666-RA|size184178-processed-gene-0.46-mRNA-1;
scaffold403|size184178	maker	gene	148399	149139	.	+	.	ID=CCRYP_017675|size184178-processed-gene-0.17;Name=CCRYP_017675|size184178-processed-gene-0.17;Alias=augustus_masked-scaffold403|size184178-processed-gene-0.17;
scaffold403|size184178	maker	mRNA	148399	149139	.	+	.	ID=CCRYP_017675|size184178-processed-gene-0.17-mRNA-1;Parent=CCRYP_017675|size184178-processed-gene-0.17;Name=CCRYP_017675|size184178-processed-gene-0.17-mRNA-1;Alias=augustus_masked-scaffold403|size184178-processed-gene-0.17-mRNA-1;_AED=0.16;_QI=0|-1|0|1|-1|1|1|0|246;_eAED=0.16;
scaffold403|size184178	maker	exon	148399	149139	.	+	.	ID=CCRYP_017675-RA|size184178-processed-gene-0.17-mRNA-1:exon:3355;Parent=CCRYP_017675-RA|size184178-processed-gene-0.17-mRNA-1;
scaffold403|size184178	maker	CDS	148399	149139	.	+	0	ID=CCRYP_017675-RA|size184178-processed-gene-0.17-mRNA-1:cds;Parent=CCRYP_017675-RA|size184178-processed-gene-0.17-mRNA-1;
scaffold403|size184178	maker	gene	96544	98995	.	+	.	ID=CCRYP_017663|size184178-snap-gene-0.104;Name=CCRYP_017663|size184178-snap-gene-0.104;Alias=maker-scaffold403|size184178-snap-gene-0.104;
scaffold403|size184178	maker	mRNA	96544	98995	.	+	.	ID=CCRYP_017663|size184178-snap-gene-0.104-mRNA-1;Parent=CCRYP_017663|size184178-snap-gene-0.104;Name=CCRYP_017663|size184178-snap-gene-0.104-mRNA-1;Alias=maker-scaffold403|size184178-snap-gene-0.104-mRNA-1;_AED=0.19;_QI=735|1|1|1|1|1|2|138|495;_eAED=0.19;
scaffold403|size184178	maker	exon	96544	98400	.	+	.	ID=CCRYP_017663-RA|size184178-snap-gene-0.104-mRNA-1:exon:3356;Parent=CCRYP_017663-RA|size184178-snap-gene-0.104-mRNA-1;
scaffold403|size184178	maker	exon	98492	98995	.	+	.	ID=CCRYP_017663-RA|size184178-snap-gene-0.104-mRNA-1:exon:3357;Parent=CCRYP_017663-RA|size184178-snap-gene-0.104-mRNA-1;
scaffold403|size184178	maker	five_prime_UTR	96544	97278	.	+	.	ID=CCRYP_017663-RA|size184178-snap-gene-0.104-mRNA-1:five_prime_utr;Parent=CCRYP_017663-RA|size184178-snap-gene-0.104-mRNA-1;
scaffold403|size184178	maker	CDS	97279	98400	.	+	0	ID=CCRYP_017663-RA|size184178-snap-gene-0.104-mRNA-1:cds;Parent=CCRYP_017663-RA|size184178-snap-gene-0.104-mRNA-1;
scaffold403|size184178	maker	CDS	98492	98857	.	+	0	ID=CCRYP_017663-RA|size184178-snap-gene-0.104-mRNA-1:cds;Parent=CCRYP_017663-RA|size184178-snap-gene-0.104-mRNA-1;
scaffold403|size184178	maker	three_prime_UTR	98858	98995	.	+	.	ID=CCRYP_017663-RA|size184178-snap-gene-0.104-mRNA-1:three_prime_utr;Parent=CCRYP_017663-RA|size184178-snap-gene-0.104-mRNA-1;
scaffold403|size184178	maker	gene	54452	61330	.	+	.	ID=CCRYP_017653|size184178-exonerate_protein2genome-gene-0.1;Name=CCRYP_017653|size184178-exonerate_protein2genome-gene-0.1;Alias=maker-scaffold403|size184178-exonerate_protein2genome-gene-0.1;
scaffold403|size184178	maker	mRNA	54452	61330	.	+	.	ID=CCRYP_017653|size184178-exonerate_protein2genome-gene-0.1-mRNA-1;Parent=CCRYP_017653|size184178-exonerate_protein2genome-gene-0.1;Name=CCRYP_017653|size184178-exonerate_protein2genome-gene-0.1-mRNA-1;Alias=maker-scaffold403|size184178-exonerate_protein2genome-gene-0.1-mRNA-1;_AED=0.20;_QI=294|0.9|0.81|1|0.8|0.63|11|1789|1311;_eAED=0.20;score=6019;
scaffold403|size184178	maker	mRNA	54452	61330	.	+	.	ID=CCRYP_017653|size184178-exonerate_protein2genome-gene-0.1-mRNA-2;Parent=CCRYP_017653|size184178-exonerate_protein2genome-gene-0.1;Name=CCRYP_017653|size184178-exonerate_protein2genome-gene-0.1-mRNA-2;Alias=maker-scaffold403|size184178-exonerate_protein2genome-gene-0.1-mRNA-2;_AED=0.19;_QI=294|1|1|1|0.87|0.77|9|2032|1268;_eAED=0.19;score=6133;
scaffold403|size184178	maker	mRNA	54452	58461	.	+	.	ID=CCRYP_017653|size184178-exonerate_protein2genome-gene-0.1-mRNA-3;Parent=CCRYP_017653|size184178-exonerate_protein2genome-gene-0.1;Name=CCRYP_017653|size184178-exonerate_protein2genome-gene-0.1-mRNA-3;Alias=maker-scaffold403|size184178-exonerate_protein2genome-gene-0.1-mRNA-3;_AED=0.33;_QI=294|0.8|0.66|1|0.8|0.83|6|0|1062;_eAED=0.33;score=3483;
scaffold403|size184178	maker	mRNA	59032	59106	.	+	.	ID=CCRYP_017653|size184178-exonerate_protein2genome-gene-0.1-mRNA-4;Parent=CCRYP_017653|size184178-exonerate_protein2genome-gene-0.1;Name=CCRYP_017653|size184178-exonerate_protein2genome-gene-0.1-mRNA-4;Alias=maker-scaffold403|size184178-exonerate_protein2genome-gene-0.1-mRNA-4;_AED=0.50;_QI=0|-1|0|1|-1|0|1|0|24;_eAED=0.50;score=75;
scaffold403|size184178	maker	exon	54452	56847	.	+	.	ID=CCRYP_017653-RB|size184178-exonerate_protein2genome-gene-0.1-mRNA-1:exon:3358;Parent=CCRYP_017653-RB|size184178-exonerate_protein2genome-gene-0.1-mRNA-1,CCRYP_017653-RB|size184178-exonerate_protein2genome-gene-0.1-mRNA-2,CCRYP_017653-RB|size184178-exonerate_protein2genome-gene-0.1-mRNA-3;
scaffold403|size184178	maker	exon	56932	56947	.	+	.	ID=CCRYP_017653-RB|size184178-exonerate_protein2genome-gene-0.1-mRNA-1:exon:3359;Parent=CCRYP_017653-RB|size184178-exonerate_protein2genome-gene-0.1-mRNA-1,CCRYP_017653-RB|size184178-exonerate_protein2genome-gene-0.1-mRNA-2,CCRYP_017653-RB|size184178-exonerate_protein2genome-gene-0.1-mRNA-3;
scaffold403|size184178	maker	exon	57032	57295	.	+	.	ID=CCRYP_017653-RB|size184178-exonerate_protein2genome-gene-0.1-mRNA-1:exon:3360;Parent=CCRYP_017653-RB|size184178-exonerate_protein2genome-gene-0.1-mRNA-1,CCRYP_017653-RB|size184178-exonerate_protein2genome-gene-0.1-mRNA-2,CCRYP_017653-RB|size184178-exonerate_protein2genome-gene-0.1-mRNA-3;
scaffold403|size184178	maker	exon	57384	57402	.	+	.	ID=CCRYP_017653-RB|size184178-exonerate_protein2genome-gene-0.1-mRNA-1:exon:3361;Parent=CCRYP_017653-RB|size184178-exonerate_protein2genome-gene-0.1-mRNA-1,CCRYP_017653-RB|size184178-exonerate_protein2genome-gene-0.1-mRNA-2;
scaffold403|size184178	maker	exon	57509	57609	.	+	.	ID=CCRYP_017653-RB|size184178-exonerate_protein2genome-gene-0.1-mRNA-1:exon:3362;Parent=CCRYP_017653-RB|size184178-exonerate_protein2genome-gene-0.1-mRNA-1,CCRYP_017653-RB|size184178-exonerate_protein2genome-gene-0.1-mRNA-2;
scaffold403|size184178	maker	exon	57698	57718	.	+	.	ID=CCRYP_017653-RB|size184178-exonerate_protein2genome-gene-0.1-mRNA-1:exon:3363;Parent=CCRYP_017653-RB|size184178-exonerate_protein2genome-gene-0.1-mRNA-1,CCRYP_017653-RB|size184178-exonerate_protein2genome-gene-0.1-mRNA-2,CCRYP_017653-RB|size184178-exonerate_protein2genome-gene-0.1-mRNA-3;
scaffold403|size184178	maker	exon	57796	58444	.	+	.	ID=CCRYP_017653-RB|size184178-exonerate_protein2genome-gene-0.1-mRNA-1:exon:3364;Parent=CCRYP_017653-RB|size184178-exonerate_protein2genome-gene-0.1-mRNA-1,CCRYP_017653-RB|size184178-exonerate_protein2genome-gene-0.1-mRNA-2;
scaffold403|size184178	maker	exon	58585	59141	.	+	.	ID=CCRYP_017653-RB|size184178-exonerate_protein2genome-gene-0.1-mRNA-1:exon:3365;Parent=CCRYP_017653-RB|size184178-exonerate_protein2genome-gene-0.1-mRNA-1;
scaffold403|size184178	maker	exon	59172	59215	.	+	.	ID=CCRYP_017653-RB|size184178-exonerate_protein2genome-gene-0.1-mRNA-1:exon:3366;Parent=CCRYP_017653-RB|size184178-exonerate_protein2genome-gene-0.1-mRNA-1;
scaffold403|size184178	maker	exon	59300	59744	.	+	.	ID=CCRYP_017653-RB|size184178-exonerate_protein2genome-gene-0.1-mRNA-1:exon:3367;Parent=CCRYP_017653-RB|size184178-exonerate_protein2genome-gene-0.1-mRNA-1;
scaffold403|size184178	maker	exon	59824	61330	.	+	.	ID=CCRYP_017653-RB|size184178-exonerate_protein2genome-gene-0.1-mRNA-1:exon:3368;Parent=CCRYP_017653-RB|size184178-exonerate_protein2genome-gene-0.1-mRNA-1,CCRYP_017653-RB|size184178-exonerate_protein2genome-gene-0.1-mRNA-2;
scaffold403|size184178	maker	exon	58585	59744	.	+	.	ID=CCRYP_017653-RC|size184178-exonerate_protein2genome-gene-0.1-mRNA-2:exon:3369;Parent=CCRYP_017653-RC|size184178-exonerate_protein2genome-gene-0.1-mRNA-2;
scaffold403|size184178	maker	exon	57490	57609	.	+	.	ID=CCRYP_017653-RA|size184178-exonerate_protein2genome-gene-0.1-mRNA-3:exon:3370;Parent=CCRYP_017653-RA|size184178-exonerate_protein2genome-gene-0.1-mRNA-3;
scaffold403|size184178	maker	exon	57796	58461	.	+	.	ID=CCRYP_017653-RA|size184178-exonerate_protein2genome-gene-0.1-mRNA-3:exon:3371;Parent=CCRYP_017653-RA|size184178-exonerate_protein2genome-gene-0.1-mRNA-3;
scaffold403|size184178	maker	exon	59032	59106	.	+	.	ID=CCRYP_017653-RD|size184178-exonerate_protein2genome-gene-0.1-mRNA-4:exon:3372;Parent=CCRYP_017653-RD|size184178-exonerate_protein2genome-gene-0.1-mRNA-4;
scaffold403|size184178	maker	five_prime_UTR	54452	54745	.	+	.	ID=CCRYP_017653-RB|size184178-exonerate_protein2genome-gene-0.1-mRNA-1:five_prime_utr;Parent=CCRYP_017653-RB|size184178-exonerate_protein2genome-gene-0.1-mRNA-1;
scaffold403|size184178	maker	CDS	54746	56847	.	+	0	ID=CCRYP_017653-RB|size184178-exonerate_protein2genome-gene-0.1-mRNA-1:cds;Parent=CCRYP_017653-RB|size184178-exonerate_protein2genome-gene-0.1-mRNA-1;
scaffold403|size184178	maker	CDS	56932	56947	.	+	1	ID=CCRYP_017653-RB|size184178-exonerate_protein2genome-gene-0.1-mRNA-1:cds;Parent=CCRYP_017653-RB|size184178-exonerate_protein2genome-gene-0.1-mRNA-1;
scaffold403|size184178	maker	CDS	57032	57295	.	+	0	ID=CCRYP_017653-RB|size184178-exonerate_protein2genome-gene-0.1-mRNA-1:cds;Parent=CCRYP_017653-RB|size184178-exonerate_protein2genome-gene-0.1-mRNA-1;
scaffold403|size184178	maker	CDS	57384	57402	.	+	0	ID=CCRYP_017653-RB|size184178-exonerate_protein2genome-gene-0.1-mRNA-1:cds;Parent=CCRYP_017653-RB|size184178-exonerate_protein2genome-gene-0.1-mRNA-1;
scaffold403|size184178	maker	CDS	57509	57609	.	+	2	ID=CCRYP_017653-RB|size184178-exonerate_protein2genome-gene-0.1-mRNA-1:cds;Parent=CCRYP_017653-RB|size184178-exonerate_protein2genome-gene-0.1-mRNA-1;
scaffold403|size184178	maker	CDS	57698	57718	.	+	0	ID=CCRYP_017653-RB|size184178-exonerate_protein2genome-gene-0.1-mRNA-1:cds;Parent=CCRYP_017653-RB|size184178-exonerate_protein2genome-gene-0.1-mRNA-1;
scaffold403|size184178	maker	CDS	57796	58444	.	+	0	ID=CCRYP_017653-RB|size184178-exonerate_protein2genome-gene-0.1-mRNA-1:cds;Parent=CCRYP_017653-RB|size184178-exonerate_protein2genome-gene-0.1-mRNA-1;
scaffold403|size184178	maker	CDS	58585	59141	.	+	2	ID=CCRYP_017653-RB|size184178-exonerate_protein2genome-gene-0.1-mRNA-1:cds;Parent=CCRYP_017653-RB|size184178-exonerate_protein2genome-gene-0.1-mRNA-1;
scaffold403|size184178	maker	CDS	59172	59215	.	+	0	ID=CCRYP_017653-RB|size184178-exonerate_protein2genome-gene-0.1-mRNA-1:cds;Parent=CCRYP_017653-RB|size184178-exonerate_protein2genome-gene-0.1-mRNA-1;
scaffold403|size184178	maker	CDS	59300	59462	.	+	1	ID=CCRYP_017653-RB|size184178-exonerate_protein2genome-gene-0.1-mRNA-1:cds;Parent=CCRYP_017653-RB|size184178-exonerate_protein2genome-gene-0.1-mRNA-1;
scaffold403|size184178	maker	three_prime_UTR	59463	59744	.	+	.	ID=CCRYP_017653-RB|size184178-exonerate_protein2genome-gene-0.1-mRNA-1:three_prime_utr;Parent=CCRYP_017653-RB|size184178-exonerate_protein2genome-gene-0.1-mRNA-1;
scaffold403|size184178	maker	three_prime_UTR	59824	61330	.	+	.	ID=CCRYP_017653-RB|size184178-exonerate_protein2genome-gene-0.1-mRNA-1:three_prime_utr;Parent=CCRYP_017653-RB|size184178-exonerate_protein2genome-gene-0.1-mRNA-1;
scaffold403|size184178	maker	five_prime_UTR	54452	54745	.	+	.	ID=CCRYP_017653-RC|size184178-exonerate_protein2genome-gene-0.1-mRNA-2:five_prime_utr;Parent=CCRYP_017653-RC|size184178-exonerate_protein2genome-gene-0.1-mRNA-2;
scaffold403|size184178	maker	CDS	54746	56847	.	+	0	ID=CCRYP_017653-RC|size184178-exonerate_protein2genome-gene-0.1-mRNA-2:cds;Parent=CCRYP_017653-RC|size184178-exonerate_protein2genome-gene-0.1-mRNA-2;
scaffold403|size184178	maker	CDS	56932	56947	.	+	1	ID=CCRYP_017653-RC|size184178-exonerate_protein2genome-gene-0.1-mRNA-2:cds;Parent=CCRYP_017653-RC|size184178-exonerate_protein2genome-gene-0.1-mRNA-2;
scaffold403|size184178	maker	CDS	57032	57295	.	+	0	ID=CCRYP_017653-RC|size184178-exonerate_protein2genome-gene-0.1-mRNA-2:cds;Parent=CCRYP_017653-RC|size184178-exonerate_protein2genome-gene-0.1-mRNA-2;
scaffold403|size184178	maker	CDS	57384	57402	.	+	0	ID=CCRYP_017653-RC|size184178-exonerate_protein2genome-gene-0.1-mRNA-2:cds;Parent=CCRYP_017653-RC|size184178-exonerate_protein2genome-gene-0.1-mRNA-2;
scaffold403|size184178	maker	CDS	57509	57609	.	+	2	ID=CCRYP_017653-RC|size184178-exonerate_protein2genome-gene-0.1-mRNA-2:cds;Parent=CCRYP_017653-RC|size184178-exonerate_protein2genome-gene-0.1-mRNA-2;
scaffold403|size184178	maker	CDS	57698	57718	.	+	0	ID=CCRYP_017653-RC|size184178-exonerate_protein2genome-gene-0.1-mRNA-2:cds;Parent=CCRYP_017653-RC|size184178-exonerate_protein2genome-gene-0.1-mRNA-2;
scaffold403|size184178	maker	CDS	57796	58444	.	+	0	ID=CCRYP_017653-RC|size184178-exonerate_protein2genome-gene-0.1-mRNA-2:cds;Parent=CCRYP_017653-RC|size184178-exonerate_protein2genome-gene-0.1-mRNA-2;
scaffold403|size184178	maker	CDS	58585	59219	.	+	2	ID=CCRYP_017653-RC|size184178-exonerate_protein2genome-gene-0.1-mRNA-2:cds;Parent=CCRYP_017653-RC|size184178-exonerate_protein2genome-gene-0.1-mRNA-2;
scaffold403|size184178	maker	three_prime_UTR	59220	59744	.	+	.	ID=CCRYP_017653-RC|size184178-exonerate_protein2genome-gene-0.1-mRNA-2:three_prime_utr;Parent=CCRYP_017653-RC|size184178-exonerate_protein2genome-gene-0.1-mRNA-2;
scaffold403|size184178	maker	three_prime_UTR	59824	61330	.	+	.	ID=CCRYP_017653-RC|size184178-exonerate_protein2genome-gene-0.1-mRNA-2:three_prime_utr;Parent=CCRYP_017653-RC|size184178-exonerate_protein2genome-gene-0.1-mRNA-2;
scaffold403|size184178	maker	five_prime_UTR	54452	54745	.	+	.	ID=CCRYP_017653-RA|size184178-exonerate_protein2genome-gene-0.1-mRNA-3:five_prime_utr;Parent=CCRYP_017653-RA|size184178-exonerate_protein2genome-gene-0.1-mRNA-3;
scaffold403|size184178	maker	CDS	54746	56847	.	+	0	ID=CCRYP_017653-RA|size184178-exonerate_protein2genome-gene-0.1-mRNA-3:cds;Parent=CCRYP_017653-RA|size184178-exonerate_protein2genome-gene-0.1-mRNA-3;
scaffold403|size184178	maker	CDS	56932	56947	.	+	1	ID=CCRYP_017653-RA|size184178-exonerate_protein2genome-gene-0.1-mRNA-3:cds;Parent=CCRYP_017653-RA|size184178-exonerate_protein2genome-gene-0.1-mRNA-3;
scaffold403|size184178	maker	CDS	57032	57295	.	+	0	ID=CCRYP_017653-RA|size184178-exonerate_protein2genome-gene-0.1-mRNA-3:cds;Parent=CCRYP_017653-RA|size184178-exonerate_protein2genome-gene-0.1-mRNA-3;
scaffold403|size184178	maker	CDS	57490	57609	.	+	0	ID=CCRYP_017653-RA|size184178-exonerate_protein2genome-gene-0.1-mRNA-3:cds;Parent=CCRYP_017653-RA|size184178-exonerate_protein2genome-gene-0.1-mRNA-3;
scaffold403|size184178	maker	CDS	57698	57718	.	+	0	ID=CCRYP_017653-RA|size184178-exonerate_protein2genome-gene-0.1-mRNA-3:cds;Parent=CCRYP_017653-RA|size184178-exonerate_protein2genome-gene-0.1-mRNA-3;
scaffold403|size184178	maker	CDS	57796	58461	.	+	0	ID=CCRYP_017653-RA|size184178-exonerate_protein2genome-gene-0.1-mRNA-3:cds;Parent=CCRYP_017653-RA|size184178-exonerate_protein2genome-gene-0.1-mRNA-3;
scaffold403|size184178	maker	CDS	59032	59106	.	+	0	ID=CCRYP_017653-RD|size184178-exonerate_protein2genome-gene-0.1-mRNA-4:cds;Parent=CCRYP_017653-RD|size184178-exonerate_protein2genome-gene-0.1-mRNA-4;
scaffold403|size184178	maker	gene	61838	63127	.	+	.	ID=CCRYP_017656|size184178-processed-gene-0.4;Name=CCRYP_017656|size184178-processed-gene-0.4;Alias=augustus_masked-scaffold403|size184178-processed-gene-0.4;
scaffold403|size184178	maker	mRNA	61838	63127	.	+	.	ID=CCRYP_017656|size184178-processed-gene-0.4-mRNA-1;Parent=CCRYP_017656|size184178-processed-gene-0.4;Name=CCRYP_017656|size184178-processed-gene-0.4-mRNA-1;Alias=augustus_masked-scaffold403|size184178-processed-gene-0.4-mRNA-1;_AED=0.46;_QI=0|-1|0|1|-1|1|1|0|429;_eAED=0.44;
scaffold403|size184178	maker	exon	61838	63127	.	+	.	ID=CCRYP_017656-RA|size184178-processed-gene-0.4-mRNA-1:exon:3373;Parent=CCRYP_017656-RA|size184178-processed-gene-0.4-mRNA-1;
scaffold403|size184178	maker	CDS	61838	63127	.	+	0	ID=CCRYP_017656-RA|size184178-processed-gene-0.4-mRNA-1:cds;Parent=CCRYP_017656-RA|size184178-processed-gene-0.4-mRNA-1;
scaffold403|size184178	maker	gene	52672	53703	.	+	.	ID=CCRYP_017652|size184178-processed-gene-0.37;Name=CCRYP_017652|size184178-processed-gene-0.37;Alias=snap_masked-scaffold403|size184178-processed-gene-0.37;
scaffold403|size184178	maker	mRNA	52672	53703	.	+	.	ID=CCRYP_017652|size184178-processed-gene-0.37-mRNA-1;Parent=CCRYP_017652|size184178-processed-gene-0.37;Name=CCRYP_017652|size184178-processed-gene-0.37-mRNA-1;Alias=snap_masked-scaffold403|size184178-processed-gene-0.37-mRNA-1;_AED=0.45;_QI=0|-1|0|1|-1|1|1|0|343;_eAED=0.45;
scaffold403|size184178	maker	exon	52672	53703	.	+	.	ID=CCRYP_017652-RA|size184178-processed-gene-0.37-mRNA-1:exon:3374;Parent=CCRYP_017652-RA|size184178-processed-gene-0.37-mRNA-1;
scaffold403|size184178	maker	CDS	52672	53703	.	+	0	ID=CCRYP_017652-RA|size184178-processed-gene-0.37-mRNA-1:cds;Parent=CCRYP_017652-RA|size184178-processed-gene-0.37-mRNA-1;
scaffold403|size184178	maker	gene	73075	76360	.	-	.	ID=CCRYP_017660|size184178-processed-gene-0.62;Name=CCRYP_017660|size184178-processed-gene-0.62;Alias=snap_masked-scaffold403|size184178-processed-gene-0.62;
scaffold403|size184178	maker	mRNA	73075	76360	.	-	.	ID=CCRYP_017660|size184178-processed-gene-0.62-mRNA-1;Parent=CCRYP_017660|size184178-processed-gene-0.62;Name=CCRYP_017660|size184178-processed-gene-0.62-mRNA-1;Alias=snap_masked-scaffold403|size184178-processed-gene-0.62-mRNA-1;_AED=0.09;_QI=0|0|0|1|1|1|2|0|1071;_eAED=-0.07;
scaffold403|size184178	maker	exon	75135	76360	.	-	.	ID=CCRYP_017660-RA|size184178-processed-gene-0.62-mRNA-1:exon:3376;Parent=CCRYP_017660-RA|size184178-processed-gene-0.62-mRNA-1;
scaffold403|size184178	maker	exon	73075	75064	.	-	.	ID=CCRYP_017660-RA|size184178-processed-gene-0.62-mRNA-1:exon:3375;Parent=CCRYP_017660-RA|size184178-processed-gene-0.62-mRNA-1;
scaffold403|size184178	maker	CDS	75135	76360	.	-	0	ID=CCRYP_017660-RA|size184178-processed-gene-0.62-mRNA-1:cds;Parent=CCRYP_017660-RA|size184178-processed-gene-0.62-mRNA-1;
scaffold403|size184178	maker	CDS	73075	75064	.	-	1	ID=CCRYP_017660-RA|size184178-processed-gene-0.62-mRNA-1:cds;Parent=CCRYP_017660-RA|size184178-processed-gene-0.62-mRNA-1;
scaffold403|size184178	maker	gene	121371	124413	.	-	.	ID=CCRYP_017672|size184178-processed-gene-0.69;Name=CCRYP_017672|size184178-processed-gene-0.69;Alias=snap_masked-scaffold403|size184178-processed-gene-0.69;
scaffold403|size184178	maker	mRNA	121371	124413	.	-	.	ID=CCRYP_017672|size184178-processed-gene-0.69-mRNA-1;Parent=CCRYP_017672|size184178-processed-gene-0.69;Name=CCRYP_017672|size184178-processed-gene-0.69-mRNA-1;Alias=snap_masked-scaffold403|size184178-processed-gene-0.69-mRNA-1;_AED=0.01;_QI=299|1|1|1|1|1|2|313|784;_eAED=0.01;
scaffold403|size184178	maker	exon	121371	121764	.	-	.	ID=CCRYP_017672-RA|size184178-processed-gene-0.69-mRNA-1:exon:3378;Parent=CCRYP_017672-RA|size184178-processed-gene-0.69-mRNA-1;
scaffold403|size184178	maker	exon	121841	124413	.	-	.	ID=CCRYP_017672-RA|size184178-processed-gene-0.69-mRNA-1:exon:3377;Parent=CCRYP_017672-RA|size184178-processed-gene-0.69-mRNA-1;
scaffold403|size184178	maker	five_prime_UTR	124115	124413	.	-	.	ID=CCRYP_017672-RA|size184178-processed-gene-0.69-mRNA-1:five_prime_utr;Parent=CCRYP_017672-RA|size184178-processed-gene-0.69-mRNA-1;
scaffold403|size184178	maker	CDS	121841	124114	.	-	0	ID=CCRYP_017672-RA|size184178-processed-gene-0.69-mRNA-1:cds;Parent=CCRYP_017672-RA|size184178-processed-gene-0.69-mRNA-1;
scaffold403|size184178	maker	CDS	121684	121764	.	-	0	ID=CCRYP_017672-RA|size184178-processed-gene-0.69-mRNA-1:cds;Parent=CCRYP_017672-RA|size184178-processed-gene-0.69-mRNA-1;
scaffold403|size184178	maker	three_prime_UTR	121371	121683	.	-	.	ID=CCRYP_017672-RA|size184178-processed-gene-0.69-mRNA-1:three_prime_utr;Parent=CCRYP_017672-RA|size184178-processed-gene-0.69-mRNA-1;
scaffold403|size184178	maker	gene	148103	150476	.	-	.	ID=CCRYP_017674|size184178-snap-gene-0.123;Name=CCRYP_017674|size184178-snap-gene-0.123;Alias=maker-scaffold403|size184178-snap-gene-0.123;
scaffold403|size184178	maker	mRNA	148971	150476	.	-	.	ID=CCRYP_017674|size184178-snap-gene-0.123-mRNA-1;Parent=CCRYP_017674|size184178-snap-gene-0.123;Name=CCRYP_017674|size184178-snap-gene-0.123-mRNA-1;Alias=maker-scaffold403|size184178-snap-gene-0.123-mRNA-1;_AED=0.26;_QI=175|0.5|0.33|1|0.5|0.33|3|0|314;_eAED=0.26;
scaffold403|size184178	maker	mRNA	148103	150476	.	-	.	ID=CCRYP_017674|size184178-snap-gene-0.123-mRNA-2;Parent=CCRYP_017674|size184178-snap-gene-0.123;Name=CCRYP_017674|size184178-snap-gene-0.123-mRNA-2;Alias=maker-scaffold403|size184178-snap-gene-0.123-mRNA-2;_AED=0.02;_QI=175|1|1|1|1|1|2|1281|275;_eAED=0.02;
scaffold403|size184178	maker	exon	148103	149574	.	-	.	ID=CCRYP_017674-RA|size184178-snap-gene-0.123-mRNA-2:exon:3382;Parent=CCRYP_017674-RA|size184178-snap-gene-0.123-mRNA-2;
scaffold403|size184178	maker	exon	148971	149091	.	-	.	ID=CCRYP_017674-RB|size184178-snap-gene-0.123-mRNA-1:exon:3381;Parent=CCRYP_017674-RB|size184178-snap-gene-0.123-mRNA-1;
scaffold403|size184178	maker	exon	149388	149574	.	-	.	ID=CCRYP_017674-RB|size184178-snap-gene-0.123-mRNA-1:exon:3380;Parent=CCRYP_017674-RB|size184178-snap-gene-0.123-mRNA-1;
scaffold403|size184178	maker	exon	149665	150476	.	-	.	ID=CCRYP_017674-RB|size184178-snap-gene-0.123-mRNA-1:exon:3379;Parent=CCRYP_017674-RB|size184178-snap-gene-0.123-mRNA-1,CCRYP_017674-RB|size184178-snap-gene-0.123-mRNA-2;
scaffold403|size184178	maker	five_prime_UTR	150302	150476	.	-	.	ID=CCRYP_017674-RB|size184178-snap-gene-0.123-mRNA-1:five_prime_utr;Parent=CCRYP_017674-RB|size184178-snap-gene-0.123-mRNA-1;
scaffold403|size184178	maker	CDS	149665	150301	.	-	0	ID=CCRYP_017674-RB|size184178-snap-gene-0.123-mRNA-1:cds;Parent=CCRYP_017674-RB|size184178-snap-gene-0.123-mRNA-1;
scaffold403|size184178	maker	CDS	149388	149574	.	-	2	ID=CCRYP_017674-RB|size184178-snap-gene-0.123-mRNA-1:cds;Parent=CCRYP_017674-RB|size184178-snap-gene-0.123-mRNA-1;
scaffold403|size184178	maker	CDS	148971	149091	.	-	1	ID=CCRYP_017674-RB|size184178-snap-gene-0.123-mRNA-1:cds;Parent=CCRYP_017674-RB|size184178-snap-gene-0.123-mRNA-1;
scaffold403|size184178	maker	five_prime_UTR	150302	150476	.	-	.	ID=CCRYP_017674-RA|size184178-snap-gene-0.123-mRNA-2:five_prime_utr;Parent=CCRYP_017674-RA|size184178-snap-gene-0.123-mRNA-2;
scaffold403|size184178	maker	CDS	149665	150301	.	-	0	ID=CCRYP_017674-RA|size184178-snap-gene-0.123-mRNA-2:cds;Parent=CCRYP_017674-RA|size184178-snap-gene-0.123-mRNA-2;
scaffold403|size184178	maker	CDS	149384	149574	.	-	2	ID=CCRYP_017674-RA|size184178-snap-gene-0.123-mRNA-2:cds;Parent=CCRYP_017674-RA|size184178-snap-gene-0.123-mRNA-2;
scaffold403|size184178	maker	three_prime_UTR	148103	149383	.	-	.	ID=CCRYP_017674-RA|size184178-snap-gene-0.123-mRNA-2:three_prime_utr;Parent=CCRYP_017674-RA|size184178-snap-gene-0.123-mRNA-2;
scaffold403|size184178	maker	gene	10875	16828	.	-	.	ID=CCRYP_017650|size184178-exonerate_protein2genome-gene-0.10;Name=CCRYP_017650|size184178-exonerate_protein2genome-gene-0.10;Alias=maker-scaffold403|size184178-exonerate_protein2genome-gene-0.10;
scaffold403|size184178	maker	mRNA	10875	16828	.	-	.	ID=CCRYP_017650|size184178-exonerate_protein2genome-gene-0.10-mRNA-1;Parent=CCRYP_017650|size184178-exonerate_protein2genome-gene-0.10;Name=CCRYP_017650|size184178-exonerate_protein2genome-gene-0.10-mRNA-1;Alias=maker-scaffold403|size184178-exonerate_protein2genome-gene-0.10-mRNA-1;_AED=0.03;_QI=62|1|1|1|0.66|0.42|7|4108|418;_eAED=0.03;score=5427;
scaffold403|size184178	maker	mRNA	13463	15441	.	-	.	ID=CCRYP_017650|size184178-exonerate_protein2genome-gene-0.10-mRNA-2;Parent=CCRYP_017650|size184178-exonerate_protein2genome-gene-0.10;Name=CCRYP_017650|size184178-exonerate_protein2genome-gene-0.10-mRNA-2;Alias=maker-scaffold403|size184178-exonerate_protein2genome-gene-0.10-mRNA-2;_AED=0.34;_QI=0|0.5|0.33|1|0.5|0.33|3|390|482;_eAED=0.34;score=1839;
scaffold403|size184178	maker	mRNA	16259	16663	.	-	.	ID=CCRYP_017650|size184178-exonerate_protein2genome-gene-0.10-mRNA-3;Parent=CCRYP_017650|size184178-exonerate_protein2genome-gene-0.10;Name=CCRYP_017650|size184178-exonerate_protein2genome-gene-0.10-mRNA-3;Alias=maker-scaffold403|size184178-exonerate_protein2genome-gene-0.10-mRNA-3;_AED=0.46;_QI=0|-1|0|1|-1|0|1|0|134;_eAED=0.46;score=405;
scaffold403|size184178	maker	exon	16259	16663	.	-	.	ID=CCRYP_017650-RC|size184178-exonerate_protein2genome-gene-0.10-mRNA-3:exon:3393;Parent=CCRYP_017650-RC|size184178-exonerate_protein2genome-gene-0.10-mRNA-3;
scaffold403|size184178	maker	exon	15007	15441	.	-	.	ID=CCRYP_017650-RB|size184178-exonerate_protein2genome-gene-0.10-mRNA-2:exon:3392;Parent=CCRYP_017650-RB|size184178-exonerate_protein2genome-gene-0.10-mRNA-2;
scaffold403|size184178	maker	exon	14237	14956	.	-	.	ID=CCRYP_017650-RB|size184178-exonerate_protein2genome-gene-0.10-mRNA-2:exon:3391;Parent=CCRYP_017650-RB|size184178-exonerate_protein2genome-gene-0.10-mRNA-2;
scaffold403|size184178	maker	exon	13463	14146	.	-	.	ID=CCRYP_017650-RB|size184178-exonerate_protein2genome-gene-0.10-mRNA-2:exon:3390;Parent=CCRYP_017650-RB|size184178-exonerate_protein2genome-gene-0.10-mRNA-2;
scaffold403|size184178	maker	exon	16301	16828	.	-	.	ID=CCRYP_017650-RA|size184178-exonerate_protein2genome-gene-0.10-mRNA-1:exon:3389;Parent=CCRYP_017650-RA|size184178-exonerate_protein2genome-gene-0.10-mRNA-1;
scaffold403|size184178	maker	exon	14237	16206	.	-	.	ID=CCRYP_017650-RA|size184178-exonerate_protein2genome-gene-0.10-mRNA-1:exon:3388;Parent=CCRYP_017650-RA|size184178-exonerate_protein2genome-gene-0.10-mRNA-1;
scaffold403|size184178	maker	exon	13961	14146	.	-	.	ID=CCRYP_017650-RA|size184178-exonerate_protein2genome-gene-0.10-mRNA-1:exon:3387;Parent=CCRYP_017650-RA|size184178-exonerate_protein2genome-gene-0.10-mRNA-1;
scaffold403|size184178	maker	exon	13865	13889	.	-	.	ID=CCRYP_017650-RA|size184178-exonerate_protein2genome-gene-0.10-mRNA-1:exon:3386;Parent=CCRYP_017650-RA|size184178-exonerate_protein2genome-gene-0.10-mRNA-1;
scaffold403|size184178	maker	exon	13384	13788	.	-	.	ID=CCRYP_017650-RA|size184178-exonerate_protein2genome-gene-0.10-mRNA-1:exon:3385;Parent=CCRYP_017650-RA|size184178-exonerate_protein2genome-gene-0.10-mRNA-1;
scaffold403|size184178	maker	exon	13028	13298	.	-	.	ID=CCRYP_017650-RA|size184178-exonerate_protein2genome-gene-0.10-mRNA-1:exon:3384;Parent=CCRYP_017650-RA|size184178-exonerate_protein2genome-gene-0.10-mRNA-1;
scaffold403|size184178	maker	exon	10875	12916	.	-	.	ID=CCRYP_017650-RA|size184178-exonerate_protein2genome-gene-0.10-mRNA-1:exon:3383;Parent=CCRYP_017650-RA|size184178-exonerate_protein2genome-gene-0.10-mRNA-1;
scaffold403|size184178	maker	five_prime_UTR	16767	16828	.	-	.	ID=CCRYP_017650-RA|size184178-exonerate_protein2genome-gene-0.10-mRNA-1:five_prime_utr;Parent=CCRYP_017650-RA|size184178-exonerate_protein2genome-gene-0.10-mRNA-1;
scaffold403|size184178	maker	CDS	16301	16766	.	-	0	ID=CCRYP_017650-RA|size184178-exonerate_protein2genome-gene-0.10-mRNA-1:cds;Parent=CCRYP_017650-RA|size184178-exonerate_protein2genome-gene-0.10-mRNA-1;
scaffold403|size184178	maker	CDS	15416	16206	.	-	2	ID=CCRYP_017650-RA|size184178-exonerate_protein2genome-gene-0.10-mRNA-1:cds;Parent=CCRYP_017650-RA|size184178-exonerate_protein2genome-gene-0.10-mRNA-1;
scaffold403|size184178	maker	three_prime_UTR	14237	15415	.	-	.	ID=CCRYP_017650-RA|size184178-exonerate_protein2genome-gene-0.10-mRNA-1:three_prime_utr;Parent=CCRYP_017650-RA|size184178-exonerate_protein2genome-gene-0.10-mRNA-1;
scaffold403|size184178	maker	three_prime_UTR	13961	14146	.	-	.	ID=CCRYP_017650-RA|size184178-exonerate_protein2genome-gene-0.10-mRNA-1:three_prime_utr;Parent=CCRYP_017650-RA|size184178-exonerate_protein2genome-gene-0.10-mRNA-1;
scaffold403|size184178	maker	three_prime_UTR	13865	13889	.	-	.	ID=CCRYP_017650-RA|size184178-exonerate_protein2genome-gene-0.10-mRNA-1:three_prime_utr;Parent=CCRYP_017650-RA|size184178-exonerate_protein2genome-gene-0.10-mRNA-1;
scaffold403|size184178	maker	three_prime_UTR	13384	13788	.	-	.	ID=CCRYP_017650-RA|size184178-exonerate_protein2genome-gene-0.10-mRNA-1:three_prime_utr;Parent=CCRYP_017650-RA|size184178-exonerate_protein2genome-gene-0.10-mRNA-1;
scaffold403|size184178	maker	three_prime_UTR	13028	13298	.	-	.	ID=CCRYP_017650-RA|size184178-exonerate_protein2genome-gene-0.10-mRNA-1:three_prime_utr;Parent=CCRYP_017650-RA|size184178-exonerate_protein2genome-gene-0.10-mRNA-1;
scaffold403|size184178	maker	three_prime_UTR	10875	12916	.	-	.	ID=CCRYP_017650-RA|size184178-exonerate_protein2genome-gene-0.10-mRNA-1:three_prime_utr;Parent=CCRYP_017650-RA|size184178-exonerate_protein2genome-gene-0.10-mRNA-1;
scaffold403|size184178	maker	CDS	15007	15441	.	-	0	ID=CCRYP_017650-RB|size184178-exonerate_protein2genome-gene-0.10-mRNA-2:cds;Parent=CCRYP_017650-RB|size184178-exonerate_protein2genome-gene-0.10-mRNA-2;
scaffold403|size184178	maker	CDS	14237	14956	.	-	0	ID=CCRYP_017650-RB|size184178-exonerate_protein2genome-gene-0.10-mRNA-2:cds;Parent=CCRYP_017650-RB|size184178-exonerate_protein2genome-gene-0.10-mRNA-2;
scaffold403|size184178	maker	CDS	13853	14146	.	-	0	ID=CCRYP_017650-RB|size184178-exonerate_protein2genome-gene-0.10-mRNA-2:cds;Parent=CCRYP_017650-RB|size184178-exonerate_protein2genome-gene-0.10-mRNA-2;
scaffold403|size184178	maker	three_prime_UTR	13463	13852	.	-	.	ID=CCRYP_017650-RB|size184178-exonerate_protein2genome-gene-0.10-mRNA-2:three_prime_utr;Parent=CCRYP_017650-RB|size184178-exonerate_protein2genome-gene-0.10-mRNA-2;
scaffold403|size184178	maker	CDS	16259	16663	.	-	0	ID=CCRYP_017650-RC|size184178-exonerate_protein2genome-gene-0.10-mRNA-3:cds;Parent=CCRYP_017650-RC|size184178-exonerate_protein2genome-gene-0.10-mRNA-3;
scaffold403|size184178	maker	gene	115251	117598	.	-	.	ID=CCRYP_017670|size184178-snap-gene-0.121;Name=CCRYP_017670|size184178-snap-gene-0.121;Alias=maker-scaffold403|size184178-snap-gene-0.121;
scaffold403|size184178	maker	mRNA	115251	117598	.	-	.	ID=CCRYP_017670|size184178-snap-gene-0.121-mRNA-1;Parent=CCRYP_017670|size184178-snap-gene-0.121;Name=CCRYP_017670|size184178-snap-gene-0.121-mRNA-1;Alias=maker-scaffold403|size184178-snap-gene-0.121-mRNA-1;_AED=0.03;_QI=305|0.75|0.8|1|1|1|5|239|449;_eAED=0.03;
scaffold403|size184178	maker	mRNA	115251	117598	.	-	.	ID=CCRYP_017670|size184178-snap-gene-0.121-mRNA-2;Parent=CCRYP_017670|size184178-snap-gene-0.121;Name=CCRYP_017670|size184178-snap-gene-0.121-mRNA-2;Alias=maker-scaffold403|size184178-snap-gene-0.121-mRNA-2;_AED=0.03;_QI=305|1|1|1|0.75|0.8|5|239|443;_eAED=0.03;
scaffold403|size184178	maker	exon	116712	116897	.	-	.	ID=CCRYP_017670-RA|size184178-snap-gene-0.121-mRNA-2:exon:3399;Parent=CCRYP_017670-RA|size184178-snap-gene-0.121-mRNA-2;
scaffold403|size184178	maker	exon	115251	115542	.	-	.	ID=CCRYP_017670-RB|size184178-snap-gene-0.121-mRNA-1:exon:3398;Parent=CCRYP_017670-RB|size184178-snap-gene-0.121-mRNA-1,CCRYP_017670-RB|size184178-snap-gene-0.121-mRNA-2;
scaffold403|size184178	maker	exon	115640	116632	.	-	.	ID=CCRYP_017670-RB|size184178-snap-gene-0.121-mRNA-1:exon:3397;Parent=CCRYP_017670-RB|size184178-snap-gene-0.121-mRNA-1,CCRYP_017670-RB|size184178-snap-gene-0.121-mRNA-2;
scaffold403|size184178	maker	exon	116694	116897	.	-	.	ID=CCRYP_017670-RB|size184178-snap-gene-0.121-mRNA-1:exon:3396;Parent=CCRYP_017670-RB|size184178-snap-gene-0.121-mRNA-1;
scaffold403|size184178	maker	exon	117075	117108	.	-	.	ID=CCRYP_017670-RB|size184178-snap-gene-0.121-mRNA-1:exon:3395;Parent=CCRYP_017670-RB|size184178-snap-gene-0.121-mRNA-1,CCRYP_017670-RB|size184178-snap-gene-0.121-mRNA-2;
scaffold403|size184178	maker	exon	117228	117598	.	-	.	ID=CCRYP_017670-RB|size184178-snap-gene-0.121-mRNA-1:exon:3394;Parent=CCRYP_017670-RB|size184178-snap-gene-0.121-mRNA-1,CCRYP_017670-RB|size184178-snap-gene-0.121-mRNA-2;
scaffold403|size184178	maker	five_prime_UTR	117294	117598	.	-	.	ID=CCRYP_017670-RB|size184178-snap-gene-0.121-mRNA-1:five_prime_utr;Parent=CCRYP_017670-RB|size184178-snap-gene-0.121-mRNA-1;
scaffold403|size184178	maker	CDS	117228	117293	.	-	0	ID=CCRYP_017670-RB|size184178-snap-gene-0.121-mRNA-1:cds;Parent=CCRYP_017670-RB|size184178-snap-gene-0.121-mRNA-1;
scaffold403|size184178	maker	CDS	117075	117108	.	-	0	ID=CCRYP_017670-RB|size184178-snap-gene-0.121-mRNA-1:cds;Parent=CCRYP_017670-RB|size184178-snap-gene-0.121-mRNA-1;
scaffold403|size184178	maker	CDS	116694	116897	.	-	2	ID=CCRYP_017670-RB|size184178-snap-gene-0.121-mRNA-1:cds;Parent=CCRYP_017670-RB|size184178-snap-gene-0.121-mRNA-1;
scaffold403|size184178	maker	CDS	115640	116632	.	-	2	ID=CCRYP_017670-RB|size184178-snap-gene-0.121-mRNA-1:cds;Parent=CCRYP_017670-RB|size184178-snap-gene-0.121-mRNA-1;
scaffold403|size184178	maker	CDS	115490	115542	.	-	2	ID=CCRYP_017670-RB|size184178-snap-gene-0.121-mRNA-1:cds;Parent=CCRYP_017670-RB|size184178-snap-gene-0.121-mRNA-1;
scaffold403|size184178	maker	three_prime_UTR	115251	115489	.	-	.	ID=CCRYP_017670-RB|size184178-snap-gene-0.121-mRNA-1:three_prime_utr;Parent=CCRYP_017670-RB|size184178-snap-gene-0.121-mRNA-1;
scaffold403|size184178	maker	five_prime_UTR	117294	117598	.	-	.	ID=CCRYP_017670-RA|size184178-snap-gene-0.121-mRNA-2:five_prime_utr;Parent=CCRYP_017670-RA|size184178-snap-gene-0.121-mRNA-2;
scaffold403|size184178	maker	CDS	117228	117293	.	-	0	ID=CCRYP_017670-RA|size184178-snap-gene-0.121-mRNA-2:cds;Parent=CCRYP_017670-RA|size184178-snap-gene-0.121-mRNA-2;
scaffold403|size184178	maker	CDS	117075	117108	.	-	0	ID=CCRYP_017670-RA|size184178-snap-gene-0.121-mRNA-2:cds;Parent=CCRYP_017670-RA|size184178-snap-gene-0.121-mRNA-2;
scaffold403|size184178	maker	CDS	116712	116897	.	-	2	ID=CCRYP_017670-RA|size184178-snap-gene-0.121-mRNA-2:cds;Parent=CCRYP_017670-RA|size184178-snap-gene-0.121-mRNA-2;
scaffold403|size184178	maker	CDS	115640	116632	.	-	2	ID=CCRYP_017670-RA|size184178-snap-gene-0.121-mRNA-2:cds;Parent=CCRYP_017670-RA|size184178-snap-gene-0.121-mRNA-2;
scaffold403|size184178	maker	CDS	115490	115542	.	-	2	ID=CCRYP_017670-RA|size184178-snap-gene-0.121-mRNA-2:cds;Parent=CCRYP_017670-RA|size184178-snap-gene-0.121-mRNA-2;
scaffold403|size184178	maker	three_prime_UTR	115251	115489	.	-	.	ID=CCRYP_017670-RA|size184178-snap-gene-0.121-mRNA-2:three_prime_utr;Parent=CCRYP_017670-RA|size184178-snap-gene-0.121-mRNA-2;
scaffold403|size184178	maker	gene	89148	96221	.	-	.	ID=CCRYP_017662|size184178-augustus-gene-0.91;Name=CCRYP_017662|size184178-augustus-gene-0.91;Alias=maker-scaffold403|size184178-augustus-gene-0.91;
scaffold403|size184178	maker	mRNA	89148	96221	.	-	.	ID=CCRYP_017662|size184178-augustus-gene-0.91-mRNA-1;Parent=CCRYP_017662|size184178-augustus-gene-0.91;Name=CCRYP_017662|size184178-augustus-gene-0.91-mRNA-1;Alias=maker-scaffold403|size184178-augustus-gene-0.91-mRNA-1;_AED=0.08;_QI=361|1|1|1|0.85|0.75|8|2678|982;_eAED=0.08;
scaffold403|size184178	maker	mRNA	89148	96221	.	-	.	ID=CCRYP_017662|size184178-augustus-gene-0.91-mRNA-2;Parent=CCRYP_017662|size184178-augustus-gene-0.91;Name=CCRYP_017662|size184178-augustus-gene-0.91-mRNA-2;Alias=maker-scaffold403|size184178-augustus-gene-0.91-mRNA-2;_AED=0.04;_QI=946|1|1|1|1|1|7|2678|982;_eAED=0.04;
scaffold403|size184178	maker	exon	94193	96221	.	-	.	ID=CCRYP_017662-RB|size184178-augustus-gene-0.91-mRNA-2:exon:3408;Parent=CCRYP_017662-RB|size184178-augustus-gene-0.91-mRNA-2;
scaffold403|size184178	maker	exon	89148	91945	.	-	.	ID=CCRYP_017662-RA|size184178-augustus-gene-0.91-mRNA-1:exon:3407;Parent=CCRYP_017662-RA|size184178-augustus-gene-0.91-mRNA-1,CCRYP_017662-RA|size184178-augustus-gene-0.91-mRNA-2;
scaffold403|size184178	maker	exon	92027	92283	.	-	.	ID=CCRYP_017662-RA|size184178-augustus-gene-0.91-mRNA-1:exon:3406;Parent=CCRYP_017662-RA|size184178-augustus-gene-0.91-mRNA-1,CCRYP_017662-RA|size184178-augustus-gene-0.91-mRNA-2;
scaffold403|size184178	maker	exon	92366	92561	.	-	.	ID=CCRYP_017662-RA|size184178-augustus-gene-0.91-mRNA-1:exon:3405;Parent=CCRYP_017662-RA|size184178-augustus-gene-0.91-mRNA-1,CCRYP_017662-RA|size184178-augustus-gene-0.91-mRNA-2;
scaffold403|size184178	maker	exon	92634	92846	.	-	.	ID=CCRYP_017662-RA|size184178-augustus-gene-0.91-mRNA-1:exon:3404;Parent=CCRYP_017662-RA|size184178-augustus-gene-0.91-mRNA-1,CCRYP_017662-RA|size184178-augustus-gene-0.91-mRNA-2;
scaffold403|size184178	maker	exon	92932	93321	.	-	.	ID=CCRYP_017662-RA|size184178-augustus-gene-0.91-mRNA-1:exon:3403;Parent=CCRYP_017662-RA|size184178-augustus-gene-0.91-mRNA-1,CCRYP_017662-RA|size184178-augustus-gene-0.91-mRNA-2;
scaffold403|size184178	maker	exon	93415	94104	.	-	.	ID=CCRYP_017662-RA|size184178-augustus-gene-0.91-mRNA-1:exon:3402;Parent=CCRYP_017662-RA|size184178-augustus-gene-0.91-mRNA-1,CCRYP_017662-RA|size184178-augustus-gene-0.91-mRNA-2;
scaffold403|size184178	maker	exon	94193	95319	.	-	.	ID=CCRYP_017662-RA|size184178-augustus-gene-0.91-mRNA-1:exon:3401;Parent=CCRYP_017662-RA|size184178-augustus-gene-0.91-mRNA-1;
scaffold403|size184178	maker	exon	95905	96221	.	-	.	ID=CCRYP_017662-RA|size184178-augustus-gene-0.91-mRNA-1:exon:3400;Parent=CCRYP_017662-RA|size184178-augustus-gene-0.91-mRNA-1;
scaffold403|size184178	maker	five_prime_UTR	95905	96221	.	-	.	ID=CCRYP_017662-RA|size184178-augustus-gene-0.91-mRNA-1:five_prime_utr;Parent=CCRYP_017662-RA|size184178-augustus-gene-0.91-mRNA-1;
scaffold403|size184178	maker	five_prime_UTR	95276	95319	.	-	.	ID=CCRYP_017662-RA|size184178-augustus-gene-0.91-mRNA-1:five_prime_utr;Parent=CCRYP_017662-RA|size184178-augustus-gene-0.91-mRNA-1;
scaffold403|size184178	maker	CDS	94193	95275	.	-	0	ID=CCRYP_017662-RA|size184178-augustus-gene-0.91-mRNA-1:cds;Parent=CCRYP_017662-RA|size184178-augustus-gene-0.91-mRNA-1;
scaffold403|size184178	maker	CDS	93415	94104	.	-	0	ID=CCRYP_017662-RA|size184178-augustus-gene-0.91-mRNA-1:cds;Parent=CCRYP_017662-RA|size184178-augustus-gene-0.91-mRNA-1;
scaffold403|size184178	maker	CDS	92932	93321	.	-	0	ID=CCRYP_017662-RA|size184178-augustus-gene-0.91-mRNA-1:cds;Parent=CCRYP_017662-RA|size184178-augustus-gene-0.91-mRNA-1;
scaffold403|size184178	maker	CDS	92634	92846	.	-	0	ID=CCRYP_017662-RA|size184178-augustus-gene-0.91-mRNA-1:cds;Parent=CCRYP_017662-RA|size184178-augustus-gene-0.91-mRNA-1;
scaffold403|size184178	maker	CDS	92366	92561	.	-	0	ID=CCRYP_017662-RA|size184178-augustus-gene-0.91-mRNA-1:cds;Parent=CCRYP_017662-RA|size184178-augustus-gene-0.91-mRNA-1;
scaffold403|size184178	maker	CDS	92027	92283	.	-	2	ID=CCRYP_017662-RA|size184178-augustus-gene-0.91-mRNA-1:cds;Parent=CCRYP_017662-RA|size184178-augustus-gene-0.91-mRNA-1;
scaffold403|size184178	maker	CDS	91826	91945	.	-	0	ID=CCRYP_017662-RA|size184178-augustus-gene-0.91-mRNA-1:cds;Parent=CCRYP_017662-RA|size184178-augustus-gene-0.91-mRNA-1;
scaffold403|size184178	maker	three_prime_UTR	89148	91825	.	-	.	ID=CCRYP_017662-RA|size184178-augustus-gene-0.91-mRNA-1:three_prime_utr;Parent=CCRYP_017662-RA|size184178-augustus-gene-0.91-mRNA-1;
scaffold403|size184178	maker	five_prime_UTR	95276	96221	.	-	.	ID=CCRYP_017662-RB|size184178-augustus-gene-0.91-mRNA-2:five_prime_utr;Parent=CCRYP_017662-RB|size184178-augustus-gene-0.91-mRNA-2;
scaffold403|size184178	maker	CDS	94193	95275	.	-	0	ID=CCRYP_017662-RB|size184178-augustus-gene-0.91-mRNA-2:cds;Parent=CCRYP_017662-RB|size184178-augustus-gene-0.91-mRNA-2;
scaffold403|size184178	maker	CDS	93415	94104	.	-	0	ID=CCRYP_017662-RB|size184178-augustus-gene-0.91-mRNA-2:cds;Parent=CCRYP_017662-RB|size184178-augustus-gene-0.91-mRNA-2;
scaffold403|size184178	maker	CDS	92932	93321	.	-	0	ID=CCRYP_017662-RB|size184178-augustus-gene-0.91-mRNA-2:cds;Parent=CCRYP_017662-RB|size184178-augustus-gene-0.91-mRNA-2;
scaffold403|size184178	maker	CDS	92634	92846	.	-	0	ID=CCRYP_017662-RB|size184178-augustus-gene-0.91-mRNA-2:cds;Parent=CCRYP_017662-RB|size184178-augustus-gene-0.91-mRNA-2;
scaffold403|size184178	maker	CDS	92366	92561	.	-	0	ID=CCRYP_017662-RB|size184178-augustus-gene-0.91-mRNA-2:cds;Parent=CCRYP_017662-RB|size184178-augustus-gene-0.91-mRNA-2;
scaffold403|size184178	maker	CDS	92027	92283	.	-	2	ID=CCRYP_017662-RB|size184178-augustus-gene-0.91-mRNA-2:cds;Parent=CCRYP_017662-RB|size184178-augustus-gene-0.91-mRNA-2;
scaffold403|size184178	maker	CDS	91826	91945	.	-	0	ID=CCRYP_017662-RB|size184178-augustus-gene-0.91-mRNA-2:cds;Parent=CCRYP_017662-RB|size184178-augustus-gene-0.91-mRNA-2;
scaffold403|size184178	maker	three_prime_UTR	89148	91825	.	-	.	ID=CCRYP_017662-RB|size184178-augustus-gene-0.91-mRNA-2:three_prime_utr;Parent=CCRYP_017662-RB|size184178-augustus-gene-0.91-mRNA-2;
scaffold403|size184178	maker	gene	108725	111869	.	-	.	ID=CCRYP_017667|size184178-snap-gene-0.120;Name=CCRYP_017667|size184178-snap-gene-0.120;Alias=maker-scaffold403|size184178-snap-gene-0.120;
scaffold403|size184178	maker	mRNA	108725	111869	.	-	.	ID=CCRYP_017667|size184178-snap-gene-0.120-mRNA-1;Parent=CCRYP_017667|size184178-snap-gene-0.120;Name=CCRYP_017667|size184178-snap-gene-0.120-mRNA-1;Alias=maker-scaffold403|size184178-snap-gene-0.120-mRNA-1;_AED=0.06;_QI=166|1|0.8|1|0.5|0.4|5|1199|414;_eAED=0.06;
scaffold403|size184178	maker	exon	108725	109220	.	-	.	ID=CCRYP_017667-RA|size184178-snap-gene-0.120-mRNA-1:exon:3413;Parent=CCRYP_017667-RA|size184178-snap-gene-0.120-mRNA-1;
scaffold403|size184178	maker	exon	109311	109688	.	-	.	ID=CCRYP_017667-RA|size184178-snap-gene-0.120-mRNA-1:exon:3412;Parent=CCRYP_017667-RA|size184178-snap-gene-0.120-mRNA-1;
scaffold403|size184178	maker	exon	109885	110884	.	-	.	ID=CCRYP_017667-RA|size184178-snap-gene-0.120-mRNA-1:exon:3411;Parent=CCRYP_017667-RA|size184178-snap-gene-0.120-mRNA-1;
scaffold403|size184178	maker	exon	110996	111509	.	-	.	ID=CCRYP_017667-RA|size184178-snap-gene-0.120-mRNA-1:exon:3410;Parent=CCRYP_017667-RA|size184178-snap-gene-0.120-mRNA-1;
scaffold403|size184178	maker	exon	111648	111869	.	-	.	ID=CCRYP_017667-RA|size184178-snap-gene-0.120-mRNA-1:exon:3409;Parent=CCRYP_017667-RA|size184178-snap-gene-0.120-mRNA-1;
scaffold403|size184178	maker	five_prime_UTR	111704	111869	.	-	.	ID=CCRYP_017667-RA|size184178-snap-gene-0.120-mRNA-1:five_prime_utr;Parent=CCRYP_017667-RA|size184178-snap-gene-0.120-mRNA-1;
scaffold403|size184178	maker	CDS	111648	111703	.	-	0	ID=CCRYP_017667-RA|size184178-snap-gene-0.120-mRNA-1:cds;Parent=CCRYP_017667-RA|size184178-snap-gene-0.120-mRNA-1;
scaffold403|size184178	maker	CDS	110996	111509	.	-	1	ID=CCRYP_017667-RA|size184178-snap-gene-0.120-mRNA-1:cds;Parent=CCRYP_017667-RA|size184178-snap-gene-0.120-mRNA-1;
scaffold403|size184178	maker	CDS	110210	110884	.	-	0	ID=CCRYP_017667-RA|size184178-snap-gene-0.120-mRNA-1:cds;Parent=CCRYP_017667-RA|size184178-snap-gene-0.120-mRNA-1;
scaffold403|size184178	maker	three_prime_UTR	109885	110209	.	-	.	ID=CCRYP_017667-RA|size184178-snap-gene-0.120-mRNA-1:three_prime_utr;Parent=CCRYP_017667-RA|size184178-snap-gene-0.120-mRNA-1;
scaffold403|size184178	maker	three_prime_UTR	109311	109688	.	-	.	ID=CCRYP_017667-RA|size184178-snap-gene-0.120-mRNA-1:three_prime_utr;Parent=CCRYP_017667-RA|size184178-snap-gene-0.120-mRNA-1;
scaffold403|size184178	maker	three_prime_UTR	108725	109220	.	-	.	ID=CCRYP_017667-RA|size184178-snap-gene-0.120-mRNA-1:three_prime_utr;Parent=CCRYP_017667-RA|size184178-snap-gene-0.120-mRNA-1;
scaffold403|size184178	maker	gene	64654	69904	.	-	.	ID=CCRYP_017658|size184178-augustus-gene-0.89;Name=CCRYP_017658|size184178-augustus-gene-0.89;Alias=maker-scaffold403|size184178-augustus-gene-0.89;
scaffold403|size184178	maker	mRNA	64654	69873	.	-	.	ID=CCRYP_017658|size184178-augustus-gene-0.89-mRNA-1;Parent=CCRYP_017658|size184178-augustus-gene-0.89;Name=CCRYP_017658|size184178-augustus-gene-0.89-mRNA-1;Alias=maker-scaffold403|size184178-augustus-gene-0.89-mRNA-1;_AED=0.21;_QI=277|0.85|0.75|1|0.85|0.75|8|1952|795;_eAED=0.21;
scaffold403|size184178	maker	mRNA	64654	69904	.	-	.	ID=CCRYP_017658|size184178-augustus-gene-0.89-mRNA-2;Parent=CCRYP_017658|size184178-augustus-gene-0.89;Name=CCRYP_017658|size184178-augustus-gene-0.89-mRNA-2;Alias=maker-scaffold403|size184178-augustus-gene-0.89-mRNA-2;_AED=0.20;_QI=421|0.83|0.71|1|1|1|7|1952|795;_eAED=0.20;
scaffold403|size184178	maker	exon	68096	69904	.	-	.	ID=CCRYP_017658-RB|size184178-augustus-gene-0.89-mRNA-2:exon:3422;Parent=CCRYP_017658-RB|size184178-augustus-gene-0.89-mRNA-2;
scaffold403|size184178	maker	exon	64654	66902	.	-	.	ID=CCRYP_017658-RA|size184178-augustus-gene-0.89-mRNA-1:exon:3421;Parent=CCRYP_017658-RA|size184178-augustus-gene-0.89-mRNA-1,CCRYP_017658-RA|size184178-augustus-gene-0.89-mRNA-2;
scaffold403|size184178	maker	exon	66983	67038	.	-	.	ID=CCRYP_017658-RA|size184178-augustus-gene-0.89-mRNA-1:exon:3420;Parent=CCRYP_017658-RA|size184178-augustus-gene-0.89-mRNA-1,CCRYP_017658-RA|size184178-augustus-gene-0.89-mRNA-2;
scaffold403|size184178	maker	exon	67113	67124	.	-	.	ID=CCRYP_017658-RA|size184178-augustus-gene-0.89-mRNA-1:exon:3419;Parent=CCRYP_017658-RA|size184178-augustus-gene-0.89-mRNA-1,CCRYP_017658-RA|size184178-augustus-gene-0.89-mRNA-2;
scaffold403|size184178	maker	exon	67223	67269	.	-	.	ID=CCRYP_017658-RA|size184178-augustus-gene-0.89-mRNA-1:exon:3418;Parent=CCRYP_017658-RA|size184178-augustus-gene-0.89-mRNA-1,CCRYP_017658-RA|size184178-augustus-gene-0.89-mRNA-2;
scaffold403|size184178	maker	exon	67352	67631	.	-	.	ID=CCRYP_017658-RA|size184178-augustus-gene-0.89-mRNA-1:exon:3417;Parent=CCRYP_017658-RA|size184178-augustus-gene-0.89-mRNA-1,CCRYP_017658-RA|size184178-augustus-gene-0.89-mRNA-2;
scaffold403|size184178	maker	exon	67711	68018	.	-	.	ID=CCRYP_017658-RA|size184178-augustus-gene-0.89-mRNA-1:exon:3416;Parent=CCRYP_017658-RA|size184178-augustus-gene-0.89-mRNA-1,CCRYP_017658-RA|size184178-augustus-gene-0.89-mRNA-2;
scaffold403|size184178	maker	exon	68096	69506	.	-	.	ID=CCRYP_017658-RA|size184178-augustus-gene-0.89-mRNA-1:exon:3415;Parent=CCRYP_017658-RA|size184178-augustus-gene-0.89-mRNA-1;
scaffold403|size184178	maker	exon	69620	69873	.	-	.	ID=CCRYP_017658-RA|size184178-augustus-gene-0.89-mRNA-1:exon:3414;Parent=CCRYP_017658-RA|size184178-augustus-gene-0.89-mRNA-1;
scaffold403|size184178	maker	five_prime_UTR	69620	69873	.	-	.	ID=CCRYP_017658-RA|size184178-augustus-gene-0.89-mRNA-1:five_prime_utr;Parent=CCRYP_017658-RA|size184178-augustus-gene-0.89-mRNA-1;
scaffold403|size184178	maker	five_prime_UTR	69484	69506	.	-	.	ID=CCRYP_017658-RA|size184178-augustus-gene-0.89-mRNA-1:five_prime_utr;Parent=CCRYP_017658-RA|size184178-augustus-gene-0.89-mRNA-1;
scaffold403|size184178	maker	CDS	68096	69483	.	-	0	ID=CCRYP_017658-RA|size184178-augustus-gene-0.89-mRNA-1:cds;Parent=CCRYP_017658-RA|size184178-augustus-gene-0.89-mRNA-1;
scaffold403|size184178	maker	CDS	67711	68018	.	-	1	ID=CCRYP_017658-RA|size184178-augustus-gene-0.89-mRNA-1:cds;Parent=CCRYP_017658-RA|size184178-augustus-gene-0.89-mRNA-1;
scaffold403|size184178	maker	CDS	67352	67631	.	-	2	ID=CCRYP_017658-RA|size184178-augustus-gene-0.89-mRNA-1:cds;Parent=CCRYP_017658-RA|size184178-augustus-gene-0.89-mRNA-1;
scaffold403|size184178	maker	CDS	67223	67269	.	-	1	ID=CCRYP_017658-RA|size184178-augustus-gene-0.89-mRNA-1:cds;Parent=CCRYP_017658-RA|size184178-augustus-gene-0.89-mRNA-1;
scaffold403|size184178	maker	CDS	67113	67124	.	-	2	ID=CCRYP_017658-RA|size184178-augustus-gene-0.89-mRNA-1:cds;Parent=CCRYP_017658-RA|size184178-augustus-gene-0.89-mRNA-1;
scaffold403|size184178	maker	CDS	66983	67038	.	-	2	ID=CCRYP_017658-RA|size184178-augustus-gene-0.89-mRNA-1:cds;Parent=CCRYP_017658-RA|size184178-augustus-gene-0.89-mRNA-1;
scaffold403|size184178	maker	CDS	66606	66902	.	-	0	ID=CCRYP_017658-RA|size184178-augustus-gene-0.89-mRNA-1:cds;Parent=CCRYP_017658-RA|size184178-augustus-gene-0.89-mRNA-1;
scaffold403|size184178	maker	three_prime_UTR	64654	66605	.	-	.	ID=CCRYP_017658-RA|size184178-augustus-gene-0.89-mRNA-1:three_prime_utr;Parent=CCRYP_017658-RA|size184178-augustus-gene-0.89-mRNA-1;
scaffold403|size184178	maker	five_prime_UTR	69484	69904	.	-	.	ID=CCRYP_017658-RB|size184178-augustus-gene-0.89-mRNA-2:five_prime_utr;Parent=CCRYP_017658-RB|size184178-augustus-gene-0.89-mRNA-2;
scaffold403|size184178	maker	CDS	68096	69483	.	-	0	ID=CCRYP_017658-RB|size184178-augustus-gene-0.89-mRNA-2:cds;Parent=CCRYP_017658-RB|size184178-augustus-gene-0.89-mRNA-2;
scaffold403|size184178	maker	CDS	67711	68018	.	-	1	ID=CCRYP_017658-RB|size184178-augustus-gene-0.89-mRNA-2:cds;Parent=CCRYP_017658-RB|size184178-augustus-gene-0.89-mRNA-2;
scaffold403|size184178	maker	CDS	67352	67631	.	-	2	ID=CCRYP_017658-RB|size184178-augustus-gene-0.89-mRNA-2:cds;Parent=CCRYP_017658-RB|size184178-augustus-gene-0.89-mRNA-2;
scaffold403|size184178	maker	CDS	67223	67269	.	-	1	ID=CCRYP_017658-RB|size184178-augustus-gene-0.89-mRNA-2:cds;Parent=CCRYP_017658-RB|size184178-augustus-gene-0.89-mRNA-2;
scaffold403|size184178	maker	CDS	67113	67124	.	-	2	ID=CCRYP_017658-RB|size184178-augustus-gene-0.89-mRNA-2:cds;Parent=CCRYP_017658-RB|size184178-augustus-gene-0.89-mRNA-2;
scaffold403|size184178	maker	CDS	66983	67038	.	-	2	ID=CCRYP_017658-RB|size184178-augustus-gene-0.89-mRNA-2:cds;Parent=CCRYP_017658-RB|size184178-augustus-gene-0.89-mRNA-2;
scaffold403|size184178	maker	CDS	66606	66902	.	-	0	ID=CCRYP_017658-RB|size184178-augustus-gene-0.89-mRNA-2:cds;Parent=CCRYP_017658-RB|size184178-augustus-gene-0.89-mRNA-2;
scaffold403|size184178	maker	three_prime_UTR	64654	66605	.	-	.	ID=CCRYP_017658-RB|size184178-augustus-gene-0.89-mRNA-2:three_prime_utr;Parent=CCRYP_017658-RB|size184178-augustus-gene-0.89-mRNA-2;
scaffold403|size184178	maker	gene	100475	103456	.	-	.	ID=CCRYP_017665|size184178-exonerate_protein2genome-gene-0.15;Name=CCRYP_017665|size184178-exonerate_protein2genome-gene-0.15;Alias=maker-scaffold403|size184178-exonerate_protein2genome-gene-0.15;
scaffold403|size184178	maker	mRNA	100475	103456	.	-	.	ID=CCRYP_017665|size184178-exonerate_protein2genome-gene-0.15-mRNA-1;Parent=CCRYP_017665|size184178-exonerate_protein2genome-gene-0.15;Name=CCRYP_017665|size184178-exonerate_protein2genome-gene-0.15-mRNA-1;Alias=maker-scaffold403|size184178-exonerate_protein2genome-gene-0.15-mRNA-1;_AED=0.22;_QI=911|1|1|1|1|1|4|797|242;_eAED=0.22;score=2437;
scaffold403|size184178	maker	exon	103181	103456	.	-	.	ID=CCRYP_017665-RA|size184178-exonerate_protein2genome-gene-0.15-mRNA-1:exon:3426;Parent=CCRYP_017665-RA|size184178-exonerate_protein2genome-gene-0.15-mRNA-1;
scaffold403|size184178	maker	exon	103006	103053	.	-	.	ID=CCRYP_017665-RA|size184178-exonerate_protein2genome-gene-0.15-mRNA-1:exon:3425;Parent=CCRYP_017665-RA|size184178-exonerate_protein2genome-gene-0.15-mRNA-1;
scaffold403|size184178	maker	exon	102582	102671	.	-	.	ID=CCRYP_017665-RA|size184178-exonerate_protein2genome-gene-0.15-mRNA-1:exon:3424;Parent=CCRYP_017665-RA|size184178-exonerate_protein2genome-gene-0.15-mRNA-1;
scaffold403|size184178	maker	exon	100475	102497	.	-	.	ID=CCRYP_017665-RA|size184178-exonerate_protein2genome-gene-0.15-mRNA-1:exon:3423;Parent=CCRYP_017665-RA|size184178-exonerate_protein2genome-gene-0.15-mRNA-1;
scaffold403|size184178	maker	five_prime_UTR	103181	103456	.	-	.	ID=CCRYP_017665-RA|size184178-exonerate_protein2genome-gene-0.15-mRNA-1:five_prime_utr;Parent=CCRYP_017665-RA|size184178-exonerate_protein2genome-gene-0.15-mRNA-1;
scaffold403|size184178	maker	five_prime_UTR	103006	103053	.	-	.	ID=CCRYP_017665-RA|size184178-exonerate_protein2genome-gene-0.15-mRNA-1:five_prime_utr;Parent=CCRYP_017665-RA|size184178-exonerate_protein2genome-gene-0.15-mRNA-1;
scaffold403|size184178	maker	five_prime_UTR	102582	102671	.	-	.	ID=CCRYP_017665-RA|size184178-exonerate_protein2genome-gene-0.15-mRNA-1:five_prime_utr;Parent=CCRYP_017665-RA|size184178-exonerate_protein2genome-gene-0.15-mRNA-1;
scaffold403|size184178	maker	five_prime_UTR	102001	102497	.	-	.	ID=CCRYP_017665-RA|size184178-exonerate_protein2genome-gene-0.15-mRNA-1:five_prime_utr;Parent=CCRYP_017665-RA|size184178-exonerate_protein2genome-gene-0.15-mRNA-1;
scaffold403|size184178	maker	CDS	101272	102000	.	-	0	ID=CCRYP_017665-RA|size184178-exonerate_protein2genome-gene-0.15-mRNA-1:cds;Parent=CCRYP_017665-RA|size184178-exonerate_protein2genome-gene-0.15-mRNA-1;
scaffold403|size184178	maker	three_prime_UTR	100475	101271	.	-	.	ID=CCRYP_017665-RA|size184178-exonerate_protein2genome-gene-0.15-mRNA-1:three_prime_utr;Parent=CCRYP_017665-RA|size184178-exonerate_protein2genome-gene-0.15-mRNA-1;
scaffold403|size184178	maker	gene	153664	155033	.	-	.	ID=CCRYP_017677|size184178-snap-gene-0.124;Name=CCRYP_017677|size184178-snap-gene-0.124;Alias=maker-scaffold403|size184178-snap-gene-0.124;
scaffold403|size184178	maker	mRNA	153664	155033	.	-	.	ID=CCRYP_017677|size184178-snap-gene-0.124-mRNA-1;Parent=CCRYP_017677|size184178-snap-gene-0.124;Name=CCRYP_017677|size184178-snap-gene-0.124-mRNA-1;Alias=maker-scaffold403|size184178-snap-gene-0.124-mRNA-1;_AED=0.22;_QI=0|0|0.5|1|0|0|2|80|350;_eAED=0.23;
scaffold403|size184178	maker	exon	153664	153788	.	-	.	ID=CCRYP_017677-RA|size184178-snap-gene-0.124-mRNA-1:exon:3428;Parent=CCRYP_017677-RA|size184178-snap-gene-0.124-mRNA-1;
scaffold403|size184178	maker	exon	154026	155033	.	-	.	ID=CCRYP_017677-RA|size184178-snap-gene-0.124-mRNA-1:exon:3427;Parent=CCRYP_017677-RA|size184178-snap-gene-0.124-mRNA-1;
scaffold403|size184178	maker	CDS	154026	155033	.	-	0	ID=CCRYP_017677-RA|size184178-snap-gene-0.124-mRNA-1:cds;Parent=CCRYP_017677-RA|size184178-snap-gene-0.124-mRNA-1;
scaffold403|size184178	maker	CDS	153744	153788	.	-	0	ID=CCRYP_017677-RA|size184178-snap-gene-0.124-mRNA-1:cds;Parent=CCRYP_017677-RA|size184178-snap-gene-0.124-mRNA-1;
scaffold403|size184178	maker	three_prime_UTR	153664	153743	.	-	.	ID=CCRYP_017677-RA|size184178-snap-gene-0.124-mRNA-1:three_prime_utr;Parent=CCRYP_017677-RA|size184178-snap-gene-0.124-mRNA-1;
scaffold403|size184178	maker	gene	61541	64404	.	-	.	ID=CCRYP_017655|size184178-snap-gene-0.113;Name=CCRYP_017655|size184178-snap-gene-0.113;Alias=maker-scaffold403|size184178-snap-gene-0.113;
scaffold403|size184178	maker	mRNA	61541	64404	.	-	.	ID=CCRYP_017655|size184178-snap-gene-0.113-mRNA-1;Parent=CCRYP_017655|size184178-snap-gene-0.113;Name=CCRYP_017655|size184178-snap-gene-0.113-mRNA-1;Alias=maker-scaffold403|size184178-snap-gene-0.113-mRNA-1;_AED=0.33;_QI=236|1|1|1|1|1|2|1788|251;_eAED=0.33;
scaffold403|size184178	maker	exon	61541	64015	.	-	.	ID=CCRYP_017655-RA|size184178-snap-gene-0.113-mRNA-1:exon:3430;Parent=CCRYP_017655-RA|size184178-snap-gene-0.113-mRNA-1;
scaffold403|size184178	maker	exon	64100	64404	.	-	.	ID=CCRYP_017655-RA|size184178-snap-gene-0.113-mRNA-1:exon:3429;Parent=CCRYP_017655-RA|size184178-snap-gene-0.113-mRNA-1;
scaffold403|size184178	maker	five_prime_UTR	64169	64404	.	-	.	ID=CCRYP_017655-RA|size184178-snap-gene-0.113-mRNA-1:five_prime_utr;Parent=CCRYP_017655-RA|size184178-snap-gene-0.113-mRNA-1;
scaffold403|size184178	maker	CDS	64100	64168	.	-	0	ID=CCRYP_017655-RA|size184178-snap-gene-0.113-mRNA-1:cds;Parent=CCRYP_017655-RA|size184178-snap-gene-0.113-mRNA-1;
scaffold403|size184178	maker	CDS	63329	64015	.	-	0	ID=CCRYP_017655-RA|size184178-snap-gene-0.113-mRNA-1:cds;Parent=CCRYP_017655-RA|size184178-snap-gene-0.113-mRNA-1;
scaffold403|size184178	maker	three_prime_UTR	61541	63328	.	-	.	ID=CCRYP_017655-RA|size184178-snap-gene-0.113-mRNA-1:three_prime_utr;Parent=CCRYP_017655-RA|size184178-snap-gene-0.113-mRNA-1;
scaffold403|size184178	maker	gene	50434	52016	.	-	.	ID=CCRYP_017651|size184178-exonerate_protein2genome-gene-0.11;Name=CCRYP_017651|size184178-exonerate_protein2genome-gene-0.11;Alias=maker-scaffold403|size184178-exonerate_protein2genome-gene-0.11;
scaffold403|size184178	maker	mRNA	50434	52016	.	-	.	ID=CCRYP_017651|size184178-exonerate_protein2genome-gene-0.11-mRNA-1;Parent=CCRYP_017651|size184178-exonerate_protein2genome-gene-0.11;Name=CCRYP_017651|size184178-exonerate_protein2genome-gene-0.11-mRNA-1;Alias=maker-scaffold403|size184178-exonerate_protein2genome-gene-0.11-mRNA-1;_AED=0.33;_QI=0|1|1|1|1|1|3|477|283;_eAED=0.33;score=1329;
scaffold403|size184178	maker	mRNA	50434	52016	.	-	.	ID=CCRYP_017651|size184178-exonerate_protein2genome-gene-0.11-mRNA-2;Parent=CCRYP_017651|size184178-exonerate_protein2genome-gene-0.11;Name=CCRYP_017651|size184178-exonerate_protein2genome-gene-0.11-mRNA-2;Alias=maker-scaffold403|size184178-exonerate_protein2genome-gene-0.11-mRNA-2;_AED=0.33;_QI=0|0.5|0.66|1|0.5|0.66|3|477|273;_eAED=0.33;score=1299;
scaffold403|size184178	maker	exon	51227	51249	.	-	.	ID=CCRYP_017651-RB|size184178-exonerate_protein2genome-gene-0.11-mRNA-2:exon:3434;Parent=CCRYP_017651-RB|size184178-exonerate_protein2genome-gene-0.11-mRNA-2;
scaffold403|size184178	maker	exon	51413	52016	.	-	.	ID=CCRYP_017651-RA|size184178-exonerate_protein2genome-gene-0.11-mRNA-1:exon:3433;Parent=CCRYP_017651-RA|size184178-exonerate_protein2genome-gene-0.11-mRNA-1,CCRYP_017651-RA|size184178-exonerate_protein2genome-gene-0.11-mRNA-2;
scaffold403|size184178	maker	exon	51197	51249	.	-	.	ID=CCRYP_017651-RA|size184178-exonerate_protein2genome-gene-0.11-mRNA-1:exon:3432;Parent=CCRYP_017651-RA|size184178-exonerate_protein2genome-gene-0.11-mRNA-1;
scaffold403|size184178	maker	exon	50434	51105	.	-	.	ID=CCRYP_017651-RA|size184178-exonerate_protein2genome-gene-0.11-mRNA-1:exon:3431;Parent=CCRYP_017651-RA|size184178-exonerate_protein2genome-gene-0.11-mRNA-1,CCRYP_017651-RA|size184178-exonerate_protein2genome-gene-0.11-mRNA-2;
scaffold403|size184178	maker	CDS	51413	52016	.	-	0	ID=CCRYP_017651-RA|size184178-exonerate_protein2genome-gene-0.11-mRNA-1:cds;Parent=CCRYP_017651-RA|size184178-exonerate_protein2genome-gene-0.11-mRNA-1;
scaffold403|size184178	maker	CDS	51197	51249	.	-	2	ID=CCRYP_017651-RA|size184178-exonerate_protein2genome-gene-0.11-mRNA-1:cds;Parent=CCRYP_017651-RA|size184178-exonerate_protein2genome-gene-0.11-mRNA-1;
scaffold403|size184178	maker	CDS	50911	51105	.	-	0	ID=CCRYP_017651-RA|size184178-exonerate_protein2genome-gene-0.11-mRNA-1:cds;Parent=CCRYP_017651-RA|size184178-exonerate_protein2genome-gene-0.11-mRNA-1;
scaffold403|size184178	maker	three_prime_UTR	50434	50910	.	-	.	ID=CCRYP_017651-RA|size184178-exonerate_protein2genome-gene-0.11-mRNA-1:three_prime_utr;Parent=CCRYP_017651-RA|size184178-exonerate_protein2genome-gene-0.11-mRNA-1;
scaffold403|size184178	maker	CDS	51413	52016	.	-	0	ID=CCRYP_017651-RB|size184178-exonerate_protein2genome-gene-0.11-mRNA-2:cds;Parent=CCRYP_017651-RB|size184178-exonerate_protein2genome-gene-0.11-mRNA-2;
scaffold403|size184178	maker	CDS	51227	51249	.	-	2	ID=CCRYP_017651-RB|size184178-exonerate_protein2genome-gene-0.11-mRNA-2:cds;Parent=CCRYP_017651-RB|size184178-exonerate_protein2genome-gene-0.11-mRNA-2;
scaffold403|size184178	maker	CDS	50911	51105	.	-	0	ID=CCRYP_017651-RB|size184178-exonerate_protein2genome-gene-0.11-mRNA-2:cds;Parent=CCRYP_017651-RB|size184178-exonerate_protein2genome-gene-0.11-mRNA-2;
scaffold403|size184178	maker	three_prime_UTR	50434	50910	.	-	.	ID=CCRYP_017651-RB|size184178-exonerate_protein2genome-gene-0.11-mRNA-2:three_prime_utr;Parent=CCRYP_017651-RB|size184178-exonerate_protein2genome-gene-0.11-mRNA-2;
scaffold403|size184178	maker	gene	59718	61214	.	-	.	ID=CCRYP_017654|size184178-snap-gene-0.112;Name=CCRYP_017654|size184178-snap-gene-0.112;Alias=maker-scaffold403|size184178-snap-gene-0.112;
scaffold403|size184178	maker	mRNA	59718	61214	.	-	.	ID=CCRYP_017654|size184178-snap-gene-0.112-mRNA-1;Parent=CCRYP_017654|size184178-snap-gene-0.112;Name=CCRYP_017654|size184178-snap-gene-0.112-mRNA-1;Alias=maker-scaffold403|size184178-snap-gene-0.112-mRNA-1;_AED=0.36;_QI=0|0|0|0.5|1|1|4|0|416;_eAED=0.36;
scaffold403|size184178	maker	exon	60714	61214	.	-	.	ID=CCRYP_017654-RA|size184178-snap-gene-0.112-mRNA-1:exon:3438;Parent=CCRYP_017654-RA|size184178-snap-gene-0.112-mRNA-1;
scaffold403|size184178	maker	exon	60314	60624	.	-	.	ID=CCRYP_017654-RA|size184178-snap-gene-0.112-mRNA-1:exon:3437;Parent=CCRYP_017654-RA|size184178-snap-gene-0.112-mRNA-1;
scaffold403|size184178	maker	exon	60037	60233	.	-	.	ID=CCRYP_017654-RA|size184178-snap-gene-0.112-mRNA-1:exon:3436;Parent=CCRYP_017654-RA|size184178-snap-gene-0.112-mRNA-1;
scaffold403|size184178	maker	exon	59718	59959	.	-	.	ID=CCRYP_017654-RA|size184178-snap-gene-0.112-mRNA-1:exon:3435;Parent=CCRYP_017654-RA|size184178-snap-gene-0.112-mRNA-1;
scaffold403|size184178	maker	CDS	60714	61214	.	-	0	ID=CCRYP_017654-RA|size184178-snap-gene-0.112-mRNA-1:cds;Parent=CCRYP_017654-RA|size184178-snap-gene-0.112-mRNA-1;
scaffold403|size184178	maker	CDS	60314	60624	.	-	0	ID=CCRYP_017654-RA|size184178-snap-gene-0.112-mRNA-1:cds;Parent=CCRYP_017654-RA|size184178-snap-gene-0.112-mRNA-1;
scaffold403|size184178	maker	CDS	60037	60233	.	-	1	ID=CCRYP_017654-RA|size184178-snap-gene-0.112-mRNA-1:cds;Parent=CCRYP_017654-RA|size184178-snap-gene-0.112-mRNA-1;
scaffold403|size184178	maker	CDS	59718	59959	.	-	2	ID=CCRYP_017654-RA|size184178-snap-gene-0.112-mRNA-1:cds;Parent=CCRYP_017654-RA|size184178-snap-gene-0.112-mRNA-1;
scaffold403|size184178	maker	gene	72458	73022	.	+	.	ID=CCRYP_017659|size184178-snap-gene-0.100;Name=CCRYP_017659|size184178-snap-gene-0.100;Alias=maker-scaffold403|size184178-snap-gene-0.100;
scaffold403|size184178	maker	mRNA	72458	73022	.	+	.	ID=CCRYP_017659|size184178-snap-gene-0.100-mRNA-1;Parent=CCRYP_017659|size184178-snap-gene-0.100;Name=CCRYP_017659|size184178-snap-gene-0.100-mRNA-1;Alias=maker-scaffold403|size184178-snap-gene-0.100-mRNA-1;_AED=0.48;_QI=0|0|0|1|0|0|2|0|78;_eAED=1.00;
scaffold403|size184178	maker	exon	72458	72558	.	+	.	ID=CCRYP_017659-RA|size184178-snap-gene-0.100-mRNA-1:exon:3439;Parent=CCRYP_017659-RA|size184178-snap-gene-0.100-mRNA-1;
scaffold403|size184178	maker	exon	72887	73022	.	+	.	ID=CCRYP_017659-RA|size184178-snap-gene-0.100-mRNA-1:exon:3440;Parent=CCRYP_017659-RA|size184178-snap-gene-0.100-mRNA-1;
scaffold403|size184178	maker	CDS	72458	72558	.	+	0	ID=CCRYP_017659-RA|size184178-snap-gene-0.100-mRNA-1:cds;Parent=CCRYP_017659-RA|size184178-snap-gene-0.100-mRNA-1;
scaffold403|size184178	maker	CDS	72887	73022	.	+	1	ID=CCRYP_017659-RA|size184178-snap-gene-0.100-mRNA-1:cds;Parent=CCRYP_017659-RA|size184178-snap-gene-0.100-mRNA-1;
scaffold403|size184178	model_gff:maker	match	12034	13886	1608	+	.	ID=scaffold403|size184178:hit:33033:4.5.0.0;Name=maker-scaffold403|size184178-exonerate_protein2genome-gene-0.0-mRNA-1;score=1608
scaffold403|size184178	model_gff:maker	match_part	12034	12534	.	+	.	ID=scaffold403|size184178:hsp:69284:4.5.0.0;Parent=scaffold403|size184178:hit:33033:4.5.0.0;Target=maker-scaffold403|size184178-exonerate_protein2genome-gene-0.0-mRNA-1 1 501 +;Gap=M501
scaffold403|size184178	model_gff:maker	match_part	12583	12918	.	+	.	ID=scaffold403|size184178:hsp:69285:4.5.0.0;Parent=scaffold403|size184178:hit:33033:4.5.0.0;Target=maker-scaffold403|size184178-exonerate_protein2genome-gene-0.0-mRNA-1 502 837 +;Gap=M336
scaffold403|size184178	model_gff:maker	match_part	13031	13298	.	+	.	ID=scaffold403|size184178:hsp:69286:4.5.0.0;Parent=scaffold403|size184178:hit:33033:4.5.0.0;Target=maker-scaffold403|size184178-exonerate_protein2genome-gene-0.0-mRNA-1 838 1105 +;Gap=M268
scaffold403|size184178	model_gff:maker	match_part	13384	13886	.	+	.	ID=scaffold403|size184178:hsp:69287:4.5.0.0;Parent=scaffold403|size184178:hit:33033:4.5.0.0;Target=maker-scaffold403|size184178-exonerate_protein2genome-gene-0.0-mRNA-1 1106 1608 +;Gap=M503
scaffold403|size184178	model_gff:maker	match	12277	13886	1383	+	.	ID=scaffold403|size184178:hit:33034:4.5.0.0;Name=maker-scaffold403|size184178-exonerate_protein2genome-gene-0.0-mRNA-2;score=1383
scaffold403|size184178	model_gff:maker	match_part	12277	12556	.	+	.	ID=scaffold403|size184178:hsp:69288:4.5.0.0;Parent=scaffold403|size184178:hit:33034:4.5.0.0;Target=maker-scaffold403|size184178-exonerate_protein2genome-gene-0.0-mRNA-2 772 1051 +;Gap=M280
scaffold403|size184178	model_gff:maker	match_part	12587	12918	.	+	.	ID=scaffold403|size184178:hsp:69289:4.5.0.0;Parent=scaffold403|size184178:hit:33034:4.5.0.0;Target=maker-scaffold403|size184178-exonerate_protein2genome-gene-0.0-mRNA-2 1052 1383 +;Gap=M332
scaffold403|size184178	model_gff:maker	match_part	13031	13298	.	+	.	ID=scaffold403|size184178:hsp:69290:4.5.0.0;Parent=scaffold403|size184178:hit:33034:4.5.0.0;Target=maker-scaffold403|size184178-exonerate_protein2genome-gene-0.0-mRNA-2 1 268 +;Gap=M268
scaffold403|size184178	model_gff:maker	match_part	13384	13886	.	+	.	ID=scaffold403|size184178:hsp:69291:4.5.0.0;Parent=scaffold403|size184178:hit:33034:4.5.0.0;Target=maker-scaffold403|size184178-exonerate_protein2genome-gene-0.0-mRNA-2 269 771 +;Gap=M503
scaffold403|size184178	model_gff:maker	match	54452	61330	6019	+	.	ID=scaffold403|size184178:hit:33035:4.5.0.0;Name=maker-scaffold403|size184178-exonerate_protein2genome-gene-0.1-mRNA-1;score=6019
scaffold403|size184178	model_gff:maker	match_part	54452	56847	.	+	.	ID=scaffold403|size184178:hsp:69292:4.5.0.0;Parent=scaffold403|size184178:hit:33035:4.5.0.0;Target=maker-scaffold403|size184178-exonerate_protein2genome-gene-0.1-mRNA-1 1 2396 +;Gap=M2396
scaffold403|size184178	model_gff:maker	match_part	56932	56947	.	+	.	ID=scaffold403|size184178:hsp:69293:4.5.0.0;Parent=scaffold403|size184178:hit:33035:4.5.0.0;Target=maker-scaffold403|size184178-exonerate_protein2genome-gene-0.1-mRNA-1 2397 2412 +;Gap=M16
scaffold403|size184178	model_gff:maker	match_part	57032	57295	.	+	.	ID=scaffold403|size184178:hsp:69294:4.5.0.0;Parent=scaffold403|size184178:hit:33035:4.5.0.0;Target=maker-scaffold403|size184178-exonerate_protein2genome-gene-0.1-mRNA-1 2413 2676 +;Gap=M264
scaffold403|size184178	model_gff:maker	match_part	57384	57402	.	+	.	ID=scaffold403|size184178:hsp:69295:4.5.0.0;Parent=scaffold403|size184178:hit:33035:4.5.0.0;Target=maker-scaffold403|size184178-exonerate_protein2genome-gene-0.1-mRNA-1 2677 2695 +;Gap=M19
scaffold403|size184178	model_gff:maker	match_part	57509	57609	.	+	.	ID=scaffold403|size184178:hsp:69296:4.5.0.0;Parent=scaffold403|size184178:hit:33035:4.5.0.0;Target=maker-scaffold403|size184178-exonerate_protein2genome-gene-0.1-mRNA-1 2696 2796 +;Gap=M101
scaffold403|size184178	model_gff:maker	match_part	57698	57718	.	+	.	ID=scaffold403|size184178:hsp:69297:4.5.0.0;Parent=scaffold403|size184178:hit:33035:4.5.0.0;Target=maker-scaffold403|size184178-exonerate_protein2genome-gene-0.1-mRNA-1 2797 2817 +;Gap=M21
scaffold403|size184178	model_gff:maker	match_part	57796	58444	.	+	.	ID=scaffold403|size184178:hsp:69298:4.5.0.0;Parent=scaffold403|size184178:hit:33035:4.5.0.0;Target=maker-scaffold403|size184178-exonerate_protein2genome-gene-0.1-mRNA-1 2818 3466 +;Gap=M649
scaffold403|size184178	model_gff:maker	match_part	58585	59141	.	+	.	ID=scaffold403|size184178:hsp:69299:4.5.0.0;Parent=scaffold403|size184178:hit:33035:4.5.0.0;Target=maker-scaffold403|size184178-exonerate_protein2genome-gene-0.1-mRNA-1 3467 4023 +;Gap=M557
scaffold403|size184178	model_gff:maker	match_part	59172	59215	.	+	.	ID=scaffold403|size184178:hsp:69300:4.5.0.0;Parent=scaffold403|size184178:hit:33035:4.5.0.0;Target=maker-scaffold403|size184178-exonerate_protein2genome-gene-0.1-mRNA-1 4024 4067 +;Gap=M44
scaffold403|size184178	model_gff:maker	match_part	59300	59744	.	+	.	ID=scaffold403|size184178:hsp:69301:4.5.0.0;Parent=scaffold403|size184178:hit:33035:4.5.0.0;Target=maker-scaffold403|size184178-exonerate_protein2genome-gene-0.1-mRNA-1 4068 4512 +;Gap=M445
scaffold403|size184178	model_gff:maker	match_part	59824	61330	.	+	.	ID=scaffold403|size184178:hsp:69302:4.5.0.0;Parent=scaffold403|size184178:hit:33035:4.5.0.0;Target=maker-scaffold403|size184178-exonerate_protein2genome-gene-0.1-mRNA-1 4513 6019 +;Gap=M1507
scaffold403|size184178	model_gff:maker	match	54452	61330	6133	+	.	ID=scaffold403|size184178:hit:33036:4.5.0.0;Name=maker-scaffold403|size184178-exonerate_protein2genome-gene-0.1-mRNA-2;score=6133
scaffold403|size184178	model_gff:maker	match_part	54452	56847	.	+	.	ID=scaffold403|size184178:hsp:69303:4.5.0.0;Parent=scaffold403|size184178:hit:33036:4.5.0.0;Target=maker-scaffold403|size184178-exonerate_protein2genome-gene-0.1-mRNA-2 1 2396 +;Gap=M2396
scaffold403|size184178	model_gff:maker	match_part	56932	56947	.	+	.	ID=scaffold403|size184178:hsp:69304:4.5.0.0;Parent=scaffold403|size184178:hit:33036:4.5.0.0;Target=maker-scaffold403|size184178-exonerate_protein2genome-gene-0.1-mRNA-2 2397 2412 +;Gap=M16
scaffold403|size184178	model_gff:maker	match_part	57032	57295	.	+	.	ID=scaffold403|size184178:hsp:69305:4.5.0.0;Parent=scaffold403|size184178:hit:33036:4.5.0.0;Target=maker-scaffold403|size184178-exonerate_protein2genome-gene-0.1-mRNA-2 2413 2676 +;Gap=M264
scaffold403|size184178	model_gff:maker	match_part	57384	57402	.	+	.	ID=scaffold403|size184178:hsp:69306:4.5.0.0;Parent=scaffold403|size184178:hit:33036:4.5.0.0;Target=maker-scaffold403|size184178-exonerate_protein2genome-gene-0.1-mRNA-2 2677 2695 +;Gap=M19
scaffold403|size184178	model_gff:maker	match_part	57509	57609	.	+	.	ID=scaffold403|size184178:hsp:69307:4.5.0.0;Parent=scaffold403|size184178:hit:33036:4.5.0.0;Target=maker-scaffold403|size184178-exonerate_protein2genome-gene-0.1-mRNA-2 2696 2796 +;Gap=M101
scaffold403|size184178	model_gff:maker	match_part	57698	57718	.	+	.	ID=scaffold403|size184178:hsp:69308:4.5.0.0;Parent=scaffold403|size184178:hit:33036:4.5.0.0;Target=maker-scaffold403|size184178-exonerate_protein2genome-gene-0.1-mRNA-2 2797 2817 +;Gap=M21
scaffold403|size184178	model_gff:maker	match_part	57796	58444	.	+	.	ID=scaffold403|size184178:hsp:69309:4.5.0.0;Parent=scaffold403|size184178:hit:33036:4.5.0.0;Target=maker-scaffold403|size184178-exonerate_protein2genome-gene-0.1-mRNA-2 2818 3466 +;Gap=M649
scaffold403|size184178	model_gff:maker	match_part	58585	59744	.	+	.	ID=scaffold403|size184178:hsp:69310:4.5.0.0;Parent=scaffold403|size184178:hit:33036:4.5.0.0;Target=maker-scaffold403|size184178-exonerate_protein2genome-gene-0.1-mRNA-2 4974 6133 +;Gap=M1160
scaffold403|size184178	model_gff:maker	match_part	59824	61330	.	+	.	ID=scaffold403|size184178:hsp:69311:4.5.0.0;Parent=scaffold403|size184178:hit:33036:4.5.0.0;Target=maker-scaffold403|size184178-exonerate_protein2genome-gene-0.1-mRNA-2 3467 4973 +;Gap=M1507
scaffold403|size184178	model_gff:maker	match	54452	58461	3483	+	.	ID=scaffold403|size184178:hit:33037:4.5.0.0;Name=maker-scaffold403|size184178-exonerate_protein2genome-gene-0.1-mRNA-3;score=3483
scaffold403|size184178	model_gff:maker	match_part	54452	56847	.	+	.	ID=scaffold403|size184178:hsp:69312:4.5.0.0;Parent=scaffold403|size184178:hit:33037:4.5.0.0;Target=maker-scaffold403|size184178-exonerate_protein2genome-gene-0.1-mRNA-3 1 2396 +;Gap=M2396
scaffold403|size184178	model_gff:maker	match_part	56932	56947	.	+	.	ID=scaffold403|size184178:hsp:69313:4.5.0.0;Parent=scaffold403|size184178:hit:33037:4.5.0.0;Target=maker-scaffold403|size184178-exonerate_protein2genome-gene-0.1-mRNA-3 2397 2412 +;Gap=M16
scaffold403|size184178	model_gff:maker	match_part	57032	57295	.	+	.	ID=scaffold403|size184178:hsp:69314:4.5.0.0;Parent=scaffold403|size184178:hit:33037:4.5.0.0;Target=maker-scaffold403|size184178-exonerate_protein2genome-gene-0.1-mRNA-3 2413 2676 +;Gap=M264
scaffold403|size184178	model_gff:maker	match_part	57490	57609	.	+	.	ID=scaffold403|size184178:hsp:69315:4.5.0.0;Parent=scaffold403|size184178:hit:33037:4.5.0.0;Target=maker-scaffold403|size184178-exonerate_protein2genome-gene-0.1-mRNA-3 2698 2817 +;Gap=M120
scaffold403|size184178	model_gff:maker	match_part	57698	57718	.	+	.	ID=scaffold403|size184178:hsp:69316:4.5.0.0;Parent=scaffold403|size184178:hit:33037:4.5.0.0;Target=maker-scaffold403|size184178-exonerate_protein2genome-gene-0.1-mRNA-3 2677 2697 +;Gap=M21
scaffold403|size184178	model_gff:maker	match_part	57796	58461	.	+	.	ID=scaffold403|size184178:hsp:69317:4.5.0.0;Parent=scaffold403|size184178:hit:33037:4.5.0.0;Target=maker-scaffold403|size184178-exonerate_protein2genome-gene-0.1-mRNA-3 2818 3483 +;Gap=M666
scaffold403|size184178	model_gff:maker	match	59032	59106	75	+	.	ID=scaffold403|size184178:hit:33038:4.5.0.0;Name=maker-scaffold403|size184178-exonerate_protein2genome-gene-0.1-mRNA-4;score=75
scaffold403|size184178	model_gff:maker	match_part	59032	59106	.	+	.	ID=scaffold403|size184178:hsp:69318:4.5.0.0;Parent=scaffold403|size184178:hit:33038:4.5.0.0;Target=maker-scaffold403|size184178-exonerate_protein2genome-gene-0.1-mRNA-4 1 75 +;Gap=M75
scaffold403|size184178	model_gff:maker	match	77263	78262	817	+	.	ID=scaffold403|size184178:hit:33039:4.5.0.0;Name=maker-scaffold403|size184178-exonerate_protein2genome-gene-0.3-mRNA-1;score=817
scaffold403|size184178	model_gff:maker	match_part	77263	77493	.	+	.	ID=scaffold403|size184178:hsp:69319:4.5.0.0;Parent=scaffold403|size184178:hit:33039:4.5.0.0;Target=maker-scaffold403|size184178-exonerate_protein2genome-gene-0.3-mRNA-1 1 231 +;Gap=M231
scaffold403|size184178	model_gff:maker	match_part	77582	77627	.	+	.	ID=scaffold403|size184178:hsp:69320:4.5.0.0;Parent=scaffold403|size184178:hit:33039:4.5.0.0;Target=maker-scaffold403|size184178-exonerate_protein2genome-gene-0.3-mRNA-1 232 277 +;Gap=M46
scaffold403|size184178	model_gff:maker	match_part	77723	78262	.	+	.	ID=scaffold403|size184178:hsp:69321:4.5.0.0;Parent=scaffold403|size184178:hit:33039:4.5.0.0;Target=maker-scaffold403|size184178-exonerate_protein2genome-gene-0.3-mRNA-1 278 817 +;Gap=M540
scaffold403|size184178	model_gff:maker	match	77132	78262	1036	+	.	ID=scaffold403|size184178:hit:33040:4.5.0.0;Name=maker-scaffold403|size184178-exonerate_protein2genome-gene-0.3-mRNA-2;score=1036
scaffold403|size184178	model_gff:maker	match_part	77132	77627	.	+	.	ID=scaffold403|size184178:hsp:69322:4.5.0.0;Parent=scaffold403|size184178:hit:33040:4.5.0.0;Target=maker-scaffold403|size184178-exonerate_protein2genome-gene-0.3-mRNA-2 541 1036 +;Gap=M496
scaffold403|size184178	model_gff:maker	match_part	77723	78262	.	+	.	ID=scaffold403|size184178:hsp:69323:4.5.0.0;Parent=scaffold403|size184178:hit:33040:4.5.0.0;Target=maker-scaffold403|size184178-exonerate_protein2genome-gene-0.3-mRNA-2 1 540 +;Gap=M540
scaffold403|size184178	model_gff:maker	match	77638	78195	558	+	.	ID=scaffold403|size184178:hit:33041:4.5.0.0;Name=maker-scaffold403|size184178-exonerate_protein2genome-gene-0.3-mRNA-3;score=558
scaffold403|size184178	model_gff:maker	match_part	77638	78195	.	+	.	ID=scaffold403|size184178:hsp:69324:4.5.0.0;Parent=scaffold403|size184178:hit:33041:4.5.0.0;Target=maker-scaffold403|size184178-exonerate_protein2genome-gene-0.3-mRNA-3 1 558 +;Gap=M558
scaffold403|size184178	model_gff:maker	match	96759	98995	1704	+	.	ID=scaffold403|size184178:hit:33042:4.5.0.0;Name=maker-scaffold403|size184178-exonerate_protein2genome-gene-0.4-mRNA-1;score=1704
scaffold403|size184178	model_gff:maker	match_part	96759	97278	.	+	.	ID=scaffold403|size184178:hsp:69325:4.5.0.0;Parent=scaffold403|size184178:hit:33042:4.5.0.0;Target=maker-scaffold403|size184178-exonerate_protein2genome-gene-0.4-mRNA-1 1 520 +;Gap=M520
scaffold403|size184178	model_gff:maker	match_part	97499	97800	.	+	.	ID=scaffold403|size184178:hsp:69326:4.5.0.0;Parent=scaffold403|size184178:hit:33042:4.5.0.0;Target=maker-scaffold403|size184178-exonerate_protein2genome-gene-0.4-mRNA-1 521 822 +;Gap=M302
scaffold403|size184178	model_gff:maker	match_part	98023	98400	.	+	.	ID=scaffold403|size184178:hsp:69327:4.5.0.0;Parent=scaffold403|size184178:hit:33042:4.5.0.0;Target=maker-scaffold403|size184178-exonerate_protein2genome-gene-0.4-mRNA-1 823 1200 +;Gap=M378
scaffold403|size184178	model_gff:maker	match_part	98492	98995	.	+	.	ID=scaffold403|size184178:hsp:69328:4.5.0.0;Parent=scaffold403|size184178:hit:33042:4.5.0.0;Target=maker-scaffold403|size184178-exonerate_protein2genome-gene-0.4-mRNA-1 1201 1704 +;Gap=M504
scaffold403|size184178	model_gff:maker	match	108755	110148	1107	+	.	ID=scaffold403|size184178:hit:33043:4.5.0.0;Name=maker-scaffold403|size184178-exonerate_protein2genome-gene-0.6-mRNA-1;score=1107
scaffold403|size184178	model_gff:maker	match_part	108755	109220	.	+	.	ID=scaffold403|size184178:hsp:69329:4.5.0.0;Parent=scaffold403|size184178:hit:33043:4.5.0.0;Target=maker-scaffold403|size184178-exonerate_protein2genome-gene-0.6-mRNA-1 1 466 +;Gap=M466
scaffold403|size184178	model_gff:maker	match_part	109311	109696	.	+	.	ID=scaffold403|size184178:hsp:69330:4.5.0.0;Parent=scaffold403|size184178:hit:33043:4.5.0.0;Target=maker-scaffold403|size184178-exonerate_protein2genome-gene-0.6-mRNA-1 467 852 +;Gap=M386
scaffold403|size184178	model_gff:maker	match_part	109894	110148	.	+	.	ID=scaffold403|size184178:hsp:69331:4.5.0.0;Parent=scaffold403|size184178:hit:33043:4.5.0.0;Target=maker-scaffold403|size184178-exonerate_protein2genome-gene-0.6-mRNA-1 853 1107 +;Gap=M255
scaffold403|size184178	model_gff:maker	match	108755	110234	1390	+	.	ID=scaffold403|size184178:hit:33044:4.5.0.0;Name=maker-scaffold403|size184178-exonerate_protein2genome-gene-0.6-mRNA-2;score=1390
scaffold403|size184178	model_gff:maker	match_part	108755	109220	.	+	.	ID=scaffold403|size184178:hsp:69332:4.5.0.0;Parent=scaffold403|size184178:hit:33044:4.5.0.0;Target=maker-scaffold403|size184178-exonerate_protein2genome-gene-0.6-mRNA-2 1 466 +;Gap=M466
scaffold403|size184178	model_gff:maker	match_part	109311	110234	.	+	.	ID=scaffold403|size184178:hsp:69333:4.5.0.0;Parent=scaffold403|size184178:hit:33044:4.5.0.0;Target=maker-scaffold403|size184178-exonerate_protein2genome-gene-0.6-mRNA-2 467 1390 +;Gap=M924
scaffold403|size184178	model_gff:maker	match	112380	114941	2040	+	.	ID=scaffold403|size184178:hit:33045:4.5.0.0;Name=maker-scaffold403|size184178-exonerate_protein2genome-gene-0.7-mRNA-1;score=2040
scaffold403|size184178	model_gff:maker	match_part	112380	112652	.	+	.	ID=scaffold403|size184178:hsp:69334:4.5.0.0;Parent=scaffold403|size184178:hit:33045:4.5.0.0;Target=maker-scaffold403|size184178-exonerate_protein2genome-gene-0.7-mRNA-1 1 273 +;Gap=M273
scaffold403|size184178	model_gff:maker	match_part	112683	113061	.	+	.	ID=scaffold403|size184178:hsp:69335:4.5.0.0;Parent=scaffold403|size184178:hit:33045:4.5.0.0;Target=maker-scaffold403|size184178-exonerate_protein2genome-gene-0.7-mRNA-1 274 652 +;Gap=M379
scaffold403|size184178	model_gff:maker	match_part	113228	113290	.	+	.	ID=scaffold403|size184178:hsp:69336:4.5.0.0;Parent=scaffold403|size184178:hit:33045:4.5.0.0;Target=maker-scaffold403|size184178-exonerate_protein2genome-gene-0.7-mRNA-1 653 715 +;Gap=M63
scaffold403|size184178	model_gff:maker	match_part	113473	114450	.	+	.	ID=scaffold403|size184178:hsp:69337:4.5.0.0;Parent=scaffold403|size184178:hit:33045:4.5.0.0;Target=maker-scaffold403|size184178-exonerate_protein2genome-gene-0.7-mRNA-1 716 1693 +;Gap=M978
scaffold403|size184178	model_gff:maker	match_part	114595	114941	.	+	.	ID=scaffold403|size184178:hsp:69338:4.5.0.0;Parent=scaffold403|size184178:hit:33045:4.5.0.0;Target=maker-scaffold403|size184178-exonerate_protein2genome-gene-0.7-mRNA-1 1694 2040 +;Gap=M347
scaffold403|size184178	model_gff:maker	match	112380	114941	1425	+	.	ID=scaffold403|size184178:hit:33046:4.5.0.0;Name=maker-scaffold403|size184178-exonerate_protein2genome-gene-0.7-mRNA-2;score=1425
scaffold403|size184178	model_gff:maker	match_part	112380	112664	.	+	.	ID=scaffold403|size184178:hsp:69339:4.5.0.0;Parent=scaffold403|size184178:hit:33046:4.5.0.0;Target=maker-scaffold403|size184178-exonerate_protein2genome-gene-0.7-mRNA-2 1 285 +;Gap=M285
scaffold403|size184178	model_gff:maker	match_part	112722	112898	.	+	.	ID=scaffold403|size184178:hsp:69340:4.5.0.0;Parent=scaffold403|size184178:hit:33046:4.5.0.0;Target=maker-scaffold403|size184178-exonerate_protein2genome-gene-0.7-mRNA-2 286 462 +;Gap=M177
scaffold403|size184178	model_gff:maker	match_part	113979	114941	.	+	.	ID=scaffold403|size184178:hsp:69341:4.5.0.0;Parent=scaffold403|size184178:hit:33046:4.5.0.0;Target=maker-scaffold403|size184178-exonerate_protein2genome-gene-0.7-mRNA-2 463 1425 +;Gap=M963
scaffold403|size184178	model_gff:maker	match	112665	113069	405	+	.	ID=scaffold403|size184178:hit:33047:4.5.0.0;Name=maker-scaffold403|size184178-exonerate_protein2genome-gene-0.7-mRNA-3;score=405
scaffold403|size184178	model_gff:maker	match_part	112665	113069	.	+	.	ID=scaffold403|size184178:hsp:69342:4.5.0.0;Parent=scaffold403|size184178:hit:33047:4.5.0.0;Target=maker-scaffold403|size184178-exonerate_protein2genome-gene-0.7-mRNA-3 1 405 +;Gap=M405
scaffold403|size184178	model_gff:maker	match	135835	137188	1178	+	.	ID=scaffold403|size184178:hit:33048:4.5.0.0;Name=maker-scaffold403|size184178-exonerate_protein2genome-gene-0.8-mRNA-1;score=1178
scaffold403|size184178	model_gff:maker	match_part	135835	136385	.	+	.	ID=scaffold403|size184178:hsp:69343:4.5.0.0;Parent=scaffold403|size184178:hit:33048:4.5.0.0;Target=maker-scaffold403|size184178-exonerate_protein2genome-gene-0.8-mRNA-1 1 551 +;Gap=M551
scaffold403|size184178	model_gff:maker	match_part	136520	137057	.	+	.	ID=scaffold403|size184178:hsp:69344:4.5.0.0;Parent=scaffold403|size184178:hit:33048:4.5.0.0;Target=maker-scaffold403|size184178-exonerate_protein2genome-gene-0.8-mRNA-1 552 1089 +;Gap=M538
scaffold403|size184178	model_gff:maker	match_part	137100	137188	.	+	.	ID=scaffold403|size184178:hsp:69345:4.5.0.0;Parent=scaffold403|size184178:hit:33048:4.5.0.0;Target=maker-scaffold403|size184178-exonerate_protein2genome-gene-0.8-mRNA-1 1090 1178 +;Gap=M89
scaffold403|size184178	model_gff:maker	match	135835	137251	1283	+	.	ID=scaffold403|size184178:hit:33049:4.5.0.0;Name=maker-scaffold403|size184178-exonerate_protein2genome-gene-0.8-mRNA-2;score=1283
scaffold403|size184178	model_gff:maker	match_part	135835	136385	.	+	.	ID=scaffold403|size184178:hsp:69346:4.5.0.0;Parent=scaffold403|size184178:hit:33049:4.5.0.0;Target=maker-scaffold403|size184178-exonerate_protein2genome-gene-0.8-mRNA-2 1 551 +;Gap=M551
scaffold403|size184178	model_gff:maker	match_part	136520	137251	.	+	.	ID=scaffold403|size184178:hsp:69347:4.5.0.0;Parent=scaffold403|size184178:hit:33049:4.5.0.0;Target=maker-scaffold403|size184178-exonerate_protein2genome-gene-0.8-mRNA-2 552 1283 +;Gap=M732
scaffold403|size184178	model_gff:maker	match	136547	137188	642	+	.	ID=scaffold403|size184178:hit:33050:4.5.0.0;Name=maker-scaffold403|size184178-exonerate_protein2genome-gene-0.8-mRNA-3;score=642
scaffold403|size184178	model_gff:maker	match_part	136547	137188	.	+	.	ID=scaffold403|size184178:hsp:69348:4.5.0.0;Parent=scaffold403|size184178:hit:33050:4.5.0.0;Target=maker-scaffold403|size184178-exonerate_protein2genome-gene-0.8-mRNA-3 1 642 +;Gap=M642
scaffold403|size184178	model_gff:maker	match	136661	137188	528	+	.	ID=scaffold403|size184178:hit:33051:4.5.0.0;Name=maker-scaffold403|size184178-exonerate_protein2genome-gene-0.8-mRNA-4;score=528
scaffold403|size184178	model_gff:maker	match_part	136661	137188	.	+	.	ID=scaffold403|size184178:hsp:69349:4.5.0.0;Parent=scaffold403|size184178:hit:33051:4.5.0.0;Target=maker-scaffold403|size184178-exonerate_protein2genome-gene-0.8-mRNA-4 1 528 +;Gap=M528
scaffold403|size184178	model_gff:maker	match	150699	152223	1249	+	.	ID=scaffold403|size184178:hit:33052:4.5.0.0;Name=maker-scaffold403|size184178-exonerate_protein2genome-gene-0.9-mRNA-1;score=1249
scaffold403|size184178	model_gff:maker	match_part	150699	151357	.	+	.	ID=scaffold403|size184178:hsp:69350:4.5.0.0;Parent=scaffold403|size184178:hit:33052:4.5.0.0;Target=maker-scaffold403|size184178-exonerate_protein2genome-gene-0.9-mRNA-1 1 659 +;Gap=M659
scaffold403|size184178	model_gff:maker	match_part	151469	151751	.	+	.	ID=scaffold403|size184178:hsp:69351:4.5.0.0;Parent=scaffold403|size184178:hit:33052:4.5.0.0;Target=maker-scaffold403|size184178-exonerate_protein2genome-gene-0.9-mRNA-1 660 942 +;Gap=M283
scaffold403|size184178	model_gff:maker	match_part	151851	151962	.	+	.	ID=scaffold403|size184178:hsp:69352:4.5.0.0;Parent=scaffold403|size184178:hit:33052:4.5.0.0;Target=maker-scaffold403|size184178-exonerate_protein2genome-gene-0.9-mRNA-1 943 1054 +;Gap=M112
scaffold403|size184178	model_gff:maker	match_part	152029	152223	.	+	.	ID=scaffold403|size184178:hsp:69353:4.5.0.0;Parent=scaffold403|size184178:hit:33052:4.5.0.0;Target=maker-scaffold403|size184178-exonerate_protein2genome-gene-0.9-mRNA-1 1055 1249 +;Gap=M195
scaffold403|size184178	model_gff:maker	match	150699	152388	1462	+	.	ID=scaffold403|size184178:hit:33053:4.5.0.0;Name=maker-scaffold403|size184178-exonerate_protein2genome-gene-0.9-mRNA-2;score=1462
scaffold403|size184178	model_gff:maker	match_part	150699	151357	.	+	.	ID=scaffold403|size184178:hsp:69354:4.5.0.0;Parent=scaffold403|size184178:hit:33053:4.5.0.0;Target=maker-scaffold403|size184178-exonerate_protein2genome-gene-0.9-mRNA-2 1 659 +;Gap=M659
scaffold403|size184178	model_gff:maker	match_part	151487	151751	.	+	.	ID=scaffold403|size184178:hsp:69355:4.5.0.0;Parent=scaffold403|size184178:hit:33053:4.5.0.0;Target=maker-scaffold403|size184178-exonerate_protein2genome-gene-0.9-mRNA-2 660 924 +;Gap=M265
scaffold403|size184178	model_gff:maker	match_part	151851	152388	.	+	.	ID=scaffold403|size184178:hsp:69356:4.5.0.0;Parent=scaffold403|size184178:hit:33053:4.5.0.0;Target=maker-scaffold403|size184178-exonerate_protein2genome-gene-0.9-mRNA-2 925 1462 +;Gap=M538
scaffold403|size184178	model_gff:maker	match	151172	151285	114	+	.	ID=scaffold403|size184178:hit:33054:4.5.0.0;Name=maker-scaffold403|size184178-exonerate_protein2genome-gene-0.9-mRNA-3;score=114
scaffold403|size184178	model_gff:maker	match_part	151172	151285	.	+	.	ID=scaffold403|size184178:hsp:69357:4.5.0.0;Parent=scaffold403|size184178:hit:33054:4.5.0.0;Target=maker-scaffold403|size184178-exonerate_protein2genome-gene-0.9-mRNA-3 1 114 +;Gap=M114
scaffold403|size184178	model_gff:maker	match	64647	66614	9742	+	.	ID=scaffold403|size184178:hit:33055:4.5.0.0;Name=maker-scaffold403|size184178-exonerate_est2genome-gene-0.22-mRNA-1;score=9742
scaffold403|size184178	model_gff:maker	match_part	64647	66614	.	+	.	ID=scaffold403|size184178:hsp:69358:4.5.0.0;Parent=scaffold403|size184178:hit:33055:4.5.0.0;Target=maker-scaffold403|size184178-exonerate_est2genome-gene-0.22-mRNA-1 1 1968 +;Gap=M1968
scaffold403|size184178	model_gff:maker	match	118306	119746	1356	+	.	ID=scaffold403|size184178:hit:33056:4.5.0.0;Name=maker-scaffold403|size184178-exonerate_est2genome-gene-0.27-mRNA-1;score=1356
scaffold403|size184178	model_gff:maker	match_part	118306	118363	.	+	.	ID=scaffold403|size184178:hsp:69359:4.5.0.0;Parent=scaffold403|size184178:hit:33056:4.5.0.0;Target=maker-scaffold403|size184178-exonerate_est2genome-gene-0.27-mRNA-1 1 58 +;Gap=M58
scaffold403|size184178	model_gff:maker	match_part	118449	119746	.	+	.	ID=scaffold403|size184178:hsp:69360:4.5.0.0;Parent=scaffold403|size184178:hit:33056:4.5.0.0;Target=maker-scaffold403|size184178-exonerate_est2genome-gene-0.27-mRNA-1 59 1356 +;Gap=M1298
scaffold403|size184178	model_gff:maker	match	10875	16828	5427	-	.	ID=scaffold403|size184178:hit:33057:4.5.0.0;Name=maker-scaffold403|size184178-exonerate_protein2genome-gene-0.10-mRNA-1;score=5427
scaffold403|size184178	model_gff:maker	match_part	16301	16828	.	-	.	ID=scaffold403|size184178:hsp:69361:4.5.0.0;Parent=scaffold403|size184178:hit:33057:4.5.0.0;Target=maker-scaffold403|size184178-exonerate_protein2genome-gene-0.10-mRNA-1 4900 5427 +;Gap=M528
scaffold403|size184178	model_gff:maker	match_part	14237	16206	.	-	.	ID=scaffold403|size184178:hsp:69362:4.5.0.0;Parent=scaffold403|size184178:hit:33057:4.5.0.0;Target=maker-scaffold403|size184178-exonerate_protein2genome-gene-0.10-mRNA-1 2930 4899 +;Gap=M1970
scaffold403|size184178	model_gff:maker	match_part	13961	14146	.	-	.	ID=scaffold403|size184178:hsp:69363:4.5.0.0;Parent=scaffold403|size184178:hit:33057:4.5.0.0;Target=maker-scaffold403|size184178-exonerate_protein2genome-gene-0.10-mRNA-1 2744 2929 +;Gap=M186
scaffold403|size184178	model_gff:maker	match_part	13865	13889	.	-	.	ID=scaffold403|size184178:hsp:69364:4.5.0.0;Parent=scaffold403|size184178:hit:33057:4.5.0.0;Target=maker-scaffold403|size184178-exonerate_protein2genome-gene-0.10-mRNA-1 2719 2743 +;Gap=M25
scaffold403|size184178	model_gff:maker	match_part	13384	13788	.	-	.	ID=scaffold403|size184178:hsp:69365:4.5.0.0;Parent=scaffold403|size184178:hit:33057:4.5.0.0;Target=maker-scaffold403|size184178-exonerate_protein2genome-gene-0.10-mRNA-1 2314 2718 +;Gap=M405
scaffold403|size184178	model_gff:maker	match_part	13028	13298	.	-	.	ID=scaffold403|size184178:hsp:69366:4.5.0.0;Parent=scaffold403|size184178:hit:33057:4.5.0.0;Target=maker-scaffold403|size184178-exonerate_protein2genome-gene-0.10-mRNA-1 2043 2313 +;Gap=M271
scaffold403|size184178	model_gff:maker	match_part	10875	12916	.	-	.	ID=scaffold403|size184178:hsp:69367:4.5.0.0;Parent=scaffold403|size184178:hit:33057:4.5.0.0;Target=maker-scaffold403|size184178-exonerate_protein2genome-gene-0.10-mRNA-1 1 2042 +;Gap=M2042
scaffold403|size184178	model_gff:maker	match	13463	15441	1839	-	.	ID=scaffold403|size184178:hit:33058:4.5.0.0;Name=maker-scaffold403|size184178-exonerate_protein2genome-gene-0.10-mRNA-2;score=1839
scaffold403|size184178	model_gff:maker	match_part	15007	15441	.	-	.	ID=scaffold403|size184178:hsp:69368:4.5.0.0;Parent=scaffold403|size184178:hit:33058:4.5.0.0;Target=maker-scaffold403|size184178-exonerate_protein2genome-gene-0.10-mRNA-2 1405 1839 +;Gap=M435
scaffold403|size184178	model_gff:maker	match_part	14237	14956	.	-	.	ID=scaffold403|size184178:hsp:69369:4.5.0.0;Parent=scaffold403|size184178:hit:33058:4.5.0.0;Target=maker-scaffold403|size184178-exonerate_protein2genome-gene-0.10-mRNA-2 685 1404 +;Gap=M720
scaffold403|size184178	model_gff:maker	match_part	13463	14146	.	-	.	ID=scaffold403|size184178:hsp:69370:4.5.0.0;Parent=scaffold403|size184178:hit:33058:4.5.0.0;Target=maker-scaffold403|size184178-exonerate_protein2genome-gene-0.10-mRNA-2 1 684 +;Gap=M684
scaffold403|size184178	model_gff:maker	match	16259	16663	405	-	.	ID=scaffold403|size184178:hit:33059:4.5.0.0;Name=maker-scaffold403|size184178-exonerate_protein2genome-gene-0.10-mRNA-3;score=405
scaffold403|size184178	model_gff:maker	match_part	16259	16663	.	-	.	ID=scaffold403|size184178:hsp:69371:4.5.0.0;Parent=scaffold403|size184178:hit:33059:4.5.0.0;Target=maker-scaffold403|size184178-exonerate_protein2genome-gene-0.10-mRNA-3 1 405 +;Gap=M405
scaffold403|size184178	model_gff:maker	match	50434	52016	1329	-	.	ID=scaffold403|size184178:hit:33060:4.5.0.0;Name=maker-scaffold403|size184178-exonerate_protein2genome-gene-0.11-mRNA-1;score=1329
scaffold403|size184178	model_gff:maker	match_part	51413	52016	.	-	.	ID=scaffold403|size184178:hsp:69372:4.5.0.0;Parent=scaffold403|size184178:hit:33060:4.5.0.0;Target=maker-scaffold403|size184178-exonerate_protein2genome-gene-0.11-mRNA-1 726 1329 +;Gap=M604
scaffold403|size184178	model_gff:maker	match_part	51197	51249	.	-	.	ID=scaffold403|size184178:hsp:69373:4.5.0.0;Parent=scaffold403|size184178:hit:33060:4.5.0.0;Target=maker-scaffold403|size184178-exonerate_protein2genome-gene-0.11-mRNA-1 673 725 +;Gap=M53
scaffold403|size184178	model_gff:maker	match_part	50434	51105	.	-	.	ID=scaffold403|size184178:hsp:69374:4.5.0.0;Parent=scaffold403|size184178:hit:33060:4.5.0.0;Target=maker-scaffold403|size184178-exonerate_protein2genome-gene-0.11-mRNA-1 1 672 +;Gap=M672
scaffold403|size184178	model_gff:maker	match	50434	52016	1299	-	.	ID=scaffold403|size184178:hit:33061:4.5.0.0;Name=maker-scaffold403|size184178-exonerate_protein2genome-gene-0.11-mRNA-2;score=1299
scaffold403|size184178	model_gff:maker	match_part	51413	52016	.	-	.	ID=scaffold403|size184178:hsp:69375:4.5.0.0;Parent=scaffold403|size184178:hit:33061:4.5.0.0;Target=maker-scaffold403|size184178-exonerate_protein2genome-gene-0.11-mRNA-2 696 1299 +;Gap=M604
scaffold403|size184178	model_gff:maker	match_part	51227	51249	.	-	.	ID=scaffold403|size184178:hsp:69376:4.5.0.0;Parent=scaffold403|size184178:hit:33061:4.5.0.0;Target=maker-scaffold403|size184178-exonerate_protein2genome-gene-0.11-mRNA-2 1 23 +;Gap=M23
scaffold403|size184178	model_gff:maker	match_part	50434	51105	.	-	.	ID=scaffold403|size184178:hsp:69377:4.5.0.0;Parent=scaffold403|size184178:hit:33061:4.5.0.0;Target=maker-scaffold403|size184178-exonerate_protein2genome-gene-0.11-mRNA-2 24 695 +;Gap=M672
scaffold403|size184178	model_gff:maker	match	64654	69873	4575	-	.	ID=scaffold403|size184178:hit:33062:4.5.0.0;Name=maker-scaffold403|size184178-exonerate_protein2genome-gene-0.13-mRNA-1;score=4575
scaffold403|size184178	model_gff:maker	match_part	69620	69873	.	-	.	ID=scaffold403|size184178:hsp:69378:4.5.0.0;Parent=scaffold403|size184178:hit:33062:4.5.0.0;Target=maker-scaffold403|size184178-exonerate_protein2genome-gene-0.13-mRNA-1 4322 4575 +;Gap=M254
scaffold403|size184178	model_gff:maker	match_part	68096	69506	.	-	.	ID=scaffold403|size184178:hsp:69379:4.5.0.0;Parent=scaffold403|size184178:hit:33062:4.5.0.0;Target=maker-scaffold403|size184178-exonerate_protein2genome-gene-0.13-mRNA-1 2911 4321 +;Gap=M1411
scaffold403|size184178	model_gff:maker	match_part	67854	68018	.	-	.	ID=scaffold403|size184178:hsp:69380:4.5.0.0;Parent=scaffold403|size184178:hit:33062:4.5.0.0;Target=maker-scaffold403|size184178-exonerate_protein2genome-gene-0.13-mRNA-1 2746 2910 +;Gap=M165
scaffold403|size184178	model_gff:maker	match_part	67711	67811	.	-	.	ID=scaffold403|size184178:hsp:69381:4.5.0.0;Parent=scaffold403|size184178:hit:33062:4.5.0.0;Target=maker-scaffold403|size184178-exonerate_protein2genome-gene-0.13-mRNA-1 2645 2745 +;Gap=M101
scaffold403|size184178	model_gff:maker	match_part	67352	67631	.	-	.	ID=scaffold403|size184178:hsp:69382:4.5.0.0;Parent=scaffold403|size184178:hit:33062:4.5.0.0;Target=maker-scaffold403|size184178-exonerate_protein2genome-gene-0.13-mRNA-1 2365 2644 +;Gap=M280
scaffold403|size184178	model_gff:maker	match_part	67211	67269	.	-	.	ID=scaffold403|size184178:hsp:69383:4.5.0.0;Parent=scaffold403|size184178:hit:33062:4.5.0.0;Target=maker-scaffold403|size184178-exonerate_protein2genome-gene-0.13-mRNA-1 2306 2364 +;Gap=M59
scaffold403|size184178	model_gff:maker	match_part	66983	67038	.	-	.	ID=scaffold403|size184178:hsp:69384:4.5.0.0;Parent=scaffold403|size184178:hit:33062:4.5.0.0;Target=maker-scaffold403|size184178-exonerate_protein2genome-gene-0.13-mRNA-1 2250 2305 +;Gap=M56
scaffold403|size184178	model_gff:maker	match_part	64654	66902	.	-	.	ID=scaffold403|size184178:hsp:69385:4.5.0.0;Parent=scaffold403|size184178:hit:33062:4.5.0.0;Target=maker-scaffold403|size184178-exonerate_protein2genome-gene-0.13-mRNA-1 1 2249 +;Gap=M2249
scaffold403|size184178	model_gff:maker	match	64654	69873	4566	-	.	ID=scaffold403|size184178:hit:33063:4.5.0.0;Name=maker-scaffold403|size184178-exonerate_protein2genome-gene-0.13-mRNA-2;score=4566
scaffold403|size184178	model_gff:maker	match_part	69620	69873	.	-	.	ID=scaffold403|size184178:hsp:69386:4.5.0.0;Parent=scaffold403|size184178:hit:33063:4.5.0.0;Target=maker-scaffold403|size184178-exonerate_protein2genome-gene-0.13-mRNA-2 4313 4566 +;Gap=M254
scaffold403|size184178	model_gff:maker	match_part	68096	69506	.	-	.	ID=scaffold403|size184178:hsp:69387:4.5.0.0;Parent=scaffold403|size184178:hit:33063:4.5.0.0;Target=maker-scaffold403|size184178-exonerate_protein2genome-gene-0.13-mRNA-2 2902 4312 +;Gap=M1411
scaffold403|size184178	model_gff:maker	match_part	67841	68018	.	-	.	ID=scaffold403|size184178:hsp:69388:4.5.0.0;Parent=scaffold403|size184178:hit:33063:4.5.0.0;Target=maker-scaffold403|size184178-exonerate_protein2genome-gene-0.13-mRNA-2 80 257 +;Gap=M178
scaffold403|size184178	model_gff:maker	match_part	67711	67789	.	-	.	ID=scaffold403|size184178:hsp:69389:4.5.0.0;Parent=scaffold403|size184178:hit:33063:4.5.0.0;Target=maker-scaffold403|size184178-exonerate_protein2genome-gene-0.13-mRNA-2 1 79 +;Gap=M79
scaffold403|size184178	model_gff:maker	match_part	67352	67631	.	-	.	ID=scaffold403|size184178:hsp:69390:4.5.0.0;Parent=scaffold403|size184178:hit:33063:4.5.0.0;Target=maker-scaffold403|size184178-exonerate_protein2genome-gene-0.13-mRNA-2 2622 2901 +;Gap=M280
scaffold403|size184178	model_gff:maker	match_part	67211	67269	.	-	.	ID=scaffold403|size184178:hsp:69391:4.5.0.0;Parent=scaffold403|size184178:hit:33063:4.5.0.0;Target=maker-scaffold403|size184178-exonerate_protein2genome-gene-0.13-mRNA-2 2563 2621 +;Gap=M59
scaffold403|size184178	model_gff:maker	match_part	66983	67038	.	-	.	ID=scaffold403|size184178:hsp:69392:4.5.0.0;Parent=scaffold403|size184178:hit:33063:4.5.0.0;Target=maker-scaffold403|size184178-exonerate_protein2genome-gene-0.13-mRNA-2 2507 2562 +;Gap=M56
scaffold403|size184178	model_gff:maker	match_part	64654	66902	.	-	.	ID=scaffold403|size184178:hsp:69393:4.5.0.0;Parent=scaffold403|size184178:hit:33063:4.5.0.0;Target=maker-scaffold403|size184178-exonerate_protein2genome-gene-0.13-mRNA-2 258 2506 +;Gap=M2249
scaffold403|size184178	model_gff:maker	match	64654	69873	4539	-	.	ID=scaffold403|size184178:hit:33064:4.5.0.0;Name=maker-scaffold403|size184178-exonerate_protein2genome-gene-0.13-mRNA-3;score=4539
scaffold403|size184178	model_gff:maker	match_part	69620	69873	.	-	.	ID=scaffold403|size184178:hsp:69394:4.5.0.0;Parent=scaffold403|size184178:hit:33064:4.5.0.0;Target=maker-scaffold403|size184178-exonerate_protein2genome-gene-0.13-mRNA-3 4286 4539 +;Gap=M254
scaffold403|size184178	model_gff:maker	match_part	68096	69506	.	-	.	ID=scaffold403|size184178:hsp:69395:4.5.0.0;Parent=scaffold403|size184178:hit:33064:4.5.0.0;Target=maker-scaffold403|size184178-exonerate_protein2genome-gene-0.13-mRNA-3 2875 4285 +;Gap=M1411
scaffold403|size184178	model_gff:maker	match_part	67831	68018	.	-	.	ID=scaffold403|size184178:hsp:69396:4.5.0.0;Parent=scaffold403|size184178:hit:33064:4.5.0.0;Target=maker-scaffold403|size184178-exonerate_protein2genome-gene-0.13-mRNA-3 43 230 +;Gap=M188
scaffold403|size184178	model_gff:maker	match_part	67711	67752	.	-	.	ID=scaffold403|size184178:hsp:69397:4.5.0.0;Parent=scaffold403|size184178:hit:33064:4.5.0.0;Target=maker-scaffold403|size184178-exonerate_protein2genome-gene-0.13-mRNA-3 1 42 +;Gap=M42
scaffold403|size184178	model_gff:maker	match_part	67352	67631	.	-	.	ID=scaffold403|size184178:hsp:69398:4.5.0.0;Parent=scaffold403|size184178:hit:33064:4.5.0.0;Target=maker-scaffold403|size184178-exonerate_protein2genome-gene-0.13-mRNA-3 2595 2874 +;Gap=M280
scaffold403|size184178	model_gff:maker	match_part	67211	67269	.	-	.	ID=scaffold403|size184178:hsp:69399:4.5.0.0;Parent=scaffold403|size184178:hit:33064:4.5.0.0;Target=maker-scaffold403|size184178-exonerate_protein2genome-gene-0.13-mRNA-3 2536 2594 +;Gap=M59
scaffold403|size184178	model_gff:maker	match_part	66983	67038	.	-	.	ID=scaffold403|size184178:hsp:69400:4.5.0.0;Parent=scaffold403|size184178:hit:33064:4.5.0.0;Target=maker-scaffold403|size184178-exonerate_protein2genome-gene-0.13-mRNA-3 2480 2535 +;Gap=M56
scaffold403|size184178	model_gff:maker	match_part	64654	66902	.	-	.	ID=scaffold403|size184178:hsp:69401:4.5.0.0;Parent=scaffold403|size184178:hit:33064:4.5.0.0;Target=maker-scaffold403|size184178-exonerate_protein2genome-gene-0.13-mRNA-3 231 2479 +;Gap=M2249
scaffold403|size184178	model_gff:maker	match	64654	69873	4617	-	.	ID=scaffold403|size184178:hit:33065:4.5.0.0;Name=maker-scaffold403|size184178-exonerate_protein2genome-gene-0.13-mRNA-4;score=4617
scaffold403|size184178	model_gff:maker	match_part	69620	69873	.	-	.	ID=scaffold403|size184178:hsp:69402:4.5.0.0;Parent=scaffold403|size184178:hit:33065:4.5.0.0;Target=maker-scaffold403|size184178-exonerate_protein2genome-gene-0.13-mRNA-4 4364 4617 +;Gap=M254
scaffold403|size184178	model_gff:maker	match_part	68096	69506	.	-	.	ID=scaffold403|size184178:hsp:69403:4.5.0.0;Parent=scaffold403|size184178:hit:33065:4.5.0.0;Target=maker-scaffold403|size184178-exonerate_protein2genome-gene-0.13-mRNA-4 2953 4363 +;Gap=M1411
scaffold403|size184178	model_gff:maker	match_part	67711	68018	.	-	.	ID=scaffold403|size184178:hsp:69404:4.5.0.0;Parent=scaffold403|size184178:hit:33065:4.5.0.0;Target=maker-scaffold403|size184178-exonerate_protein2genome-gene-0.13-mRNA-4 1 308 +;Gap=M308
scaffold403|size184178	model_gff:maker	match_part	67352	67631	.	-	.	ID=scaffold403|size184178:hsp:69405:4.5.0.0;Parent=scaffold403|size184178:hit:33065:4.5.0.0;Target=maker-scaffold403|size184178-exonerate_protein2genome-gene-0.13-mRNA-4 2673 2952 +;Gap=M280
scaffold403|size184178	model_gff:maker	match_part	67211	67269	.	-	.	ID=scaffold403|size184178:hsp:69406:4.5.0.0;Parent=scaffold403|size184178:hit:33065:4.5.0.0;Target=maker-scaffold403|size184178-exonerate_protein2genome-gene-0.13-mRNA-4 2614 2672 +;Gap=M59
scaffold403|size184178	model_gff:maker	match_part	66983	67038	.	-	.	ID=scaffold403|size184178:hsp:69407:4.5.0.0;Parent=scaffold403|size184178:hit:33065:4.5.0.0;Target=maker-scaffold403|size184178-exonerate_protein2genome-gene-0.13-mRNA-4 2558 2613 +;Gap=M56
scaffold403|size184178	model_gff:maker	match_part	64654	66902	.	-	.	ID=scaffold403|size184178:hsp:69408:4.5.0.0;Parent=scaffold403|size184178:hit:33065:4.5.0.0;Target=maker-scaffold403|size184178-exonerate_protein2genome-gene-0.13-mRNA-4 309 2557 +;Gap=M2249
scaffold403|size184178	model_gff:maker	match	67697	69873	1987	-	.	ID=scaffold403|size184178:hit:33066:4.5.0.0;Name=maker-scaffold403|size184178-exonerate_protein2genome-gene-0.13-mRNA-5;score=1987
scaffold403|size184178	model_gff:maker	match_part	69620	69873	.	-	.	ID=scaffold403|size184178:hsp:69409:4.5.0.0;Parent=scaffold403|size184178:hit:33066:4.5.0.0;Target=maker-scaffold403|size184178-exonerate_protein2genome-gene-0.13-mRNA-5 1734 1987 +;Gap=M254
scaffold403|size184178	model_gff:maker	match_part	68096	69506	.	-	.	ID=scaffold403|size184178:hsp:69410:4.5.0.0;Parent=scaffold403|size184178:hit:33066:4.5.0.0;Target=maker-scaffold403|size184178-exonerate_protein2genome-gene-0.13-mRNA-5 323 1733 +;Gap=M1411
scaffold403|size184178	model_gff:maker	match_part	67697	68018	.	-	.	ID=scaffold403|size184178:hsp:69411:4.5.0.0;Parent=scaffold403|size184178:hit:33066:4.5.0.0;Target=maker-scaffold403|size184178-exonerate_protein2genome-gene-0.13-mRNA-5 1 322 +;Gap=M322
scaffold403|size184178	model_gff:maker	match	66606	66773	168	-	.	ID=scaffold403|size184178:hit:33067:4.5.0.0;Name=maker-scaffold403|size184178-exonerate_protein2genome-gene-0.13-mRNA-6;score=168
scaffold403|size184178	model_gff:maker	match_part	66606	66773	.	-	.	ID=scaffold403|size184178:hsp:69412:4.5.0.0;Parent=scaffold403|size184178:hit:33067:4.5.0.0;Target=maker-scaffold403|size184178-exonerate_protein2genome-gene-0.13-mRNA-6 1 168 +;Gap=M168
scaffold403|size184178	model_gff:maker	match	100475	103456	2437	-	.	ID=scaffold403|size184178:hit:33068:4.5.0.0;Name=maker-scaffold403|size184178-exonerate_protein2genome-gene-0.15-mRNA-1;score=2437
scaffold403|size184178	model_gff:maker	match_part	103181	103456	.	-	.	ID=scaffold403|size184178:hsp:69413:4.5.0.0;Parent=scaffold403|size184178:hit:33068:4.5.0.0;Target=maker-scaffold403|size184178-exonerate_protein2genome-gene-0.15-mRNA-1 2162 2437 +;Gap=M276
scaffold403|size184178	model_gff:maker	match_part	103006	103053	.	-	.	ID=scaffold403|size184178:hsp:69414:4.5.0.0;Parent=scaffold403|size184178:hit:33068:4.5.0.0;Target=maker-scaffold403|size184178-exonerate_protein2genome-gene-0.15-mRNA-1 2114 2161 +;Gap=M48
scaffold403|size184178	model_gff:maker	match_part	102582	102671	.	-	.	ID=scaffold403|size184178:hsp:69415:4.5.0.0;Parent=scaffold403|size184178:hit:33068:4.5.0.0;Target=maker-scaffold403|size184178-exonerate_protein2genome-gene-0.15-mRNA-1 2024 2113 +;Gap=M90
scaffold403|size184178	model_gff:maker	match_part	100475	102497	.	-	.	ID=scaffold403|size184178:hsp:69416:4.5.0.0;Parent=scaffold403|size184178:hit:33068:4.5.0.0;Target=maker-scaffold403|size184178-exonerate_protein2genome-gene-0.15-mRNA-1 1 2023 +;Gap=M2023
scaffold403|size184178	model_gff:maker	match	108725	111869	2610	-	.	ID=scaffold403|size184178:hit:33069:4.5.0.0;Name=maker-scaffold403|size184178-exonerate_protein2genome-gene-0.16-mRNA-1;score=2610
scaffold403|size184178	model_gff:maker	match_part	111648	111869	.	-	.	ID=scaffold403|size184178:hsp:69417:4.5.0.0;Parent=scaffold403|size184178:hit:33069:4.5.0.0;Target=maker-scaffold403|size184178-exonerate_protein2genome-gene-0.16-mRNA-1 2389 2610 +;Gap=M222
scaffold403|size184178	model_gff:maker	match_part	110996	111509	.	-	.	ID=scaffold403|size184178:hsp:69418:4.5.0.0;Parent=scaffold403|size184178:hit:33069:4.5.0.0;Target=maker-scaffold403|size184178-exonerate_protein2genome-gene-0.16-mRNA-1 1875 2388 +;Gap=M514
scaffold403|size184178	model_gff:maker	match_part	109885	110884	.	-	.	ID=scaffold403|size184178:hsp:69419:4.5.0.0;Parent=scaffold403|size184178:hit:33069:4.5.0.0;Target=maker-scaffold403|size184178-exonerate_protein2genome-gene-0.16-mRNA-1 875 1874 +;Gap=M1000
scaffold403|size184178	model_gff:maker	match_part	109311	109688	.	-	.	ID=scaffold403|size184178:hsp:69420:4.5.0.0;Parent=scaffold403|size184178:hit:33069:4.5.0.0;Target=maker-scaffold403|size184178-exonerate_protein2genome-gene-0.16-mRNA-1 497 874 +;Gap=M378
scaffold403|size184178	model_gff:maker	match_part	108725	109220	.	-	.	ID=scaffold403|size184178:hsp:69421:4.5.0.0;Parent=scaffold403|size184178:hit:33069:4.5.0.0;Target=maker-scaffold403|size184178-exonerate_protein2genome-gene-0.16-mRNA-1 1 496 +;Gap=M496
scaffold403|size184178	model_gff:maker	match	115251	117598	1876	-	.	ID=scaffold403|size184178:hit:33070:4.5.0.0;Name=maker-scaffold403|size184178-exonerate_protein2genome-gene-0.17-mRNA-1;score=1876
scaffold403|size184178	model_gff:maker	match_part	117228	117598	.	-	.	ID=scaffold403|size184178:hsp:69422:4.5.0.0;Parent=scaffold403|size184178:hit:33070:4.5.0.0;Target=maker-scaffold403|size184178-exonerate_protein2genome-gene-0.17-mRNA-1 1506 1876 +;Gap=M371
scaffold403|size184178	model_gff:maker	match_part	117075	117108	.	-	.	ID=scaffold403|size184178:hsp:69423:4.5.0.0;Parent=scaffold403|size184178:hit:33070:4.5.0.0;Target=maker-scaffold403|size184178-exonerate_protein2genome-gene-0.17-mRNA-1 1472 1505 +;Gap=M34
scaffold403|size184178	model_gff:maker	match_part	116712	116897	.	-	.	ID=scaffold403|size184178:hsp:69424:4.5.0.0;Parent=scaffold403|size184178:hit:33070:4.5.0.0;Target=maker-scaffold403|size184178-exonerate_protein2genome-gene-0.17-mRNA-1 1286 1471 +;Gap=M186
scaffold403|size184178	model_gff:maker	match_part	115640	116632	.	-	.	ID=scaffold403|size184178:hsp:69425:4.5.0.0;Parent=scaffold403|size184178:hit:33070:4.5.0.0;Target=maker-scaffold403|size184178-exonerate_protein2genome-gene-0.17-mRNA-1 293 1285 +;Gap=M993
scaffold403|size184178	model_gff:maker	match_part	115251	115542	.	-	.	ID=scaffold403|size184178:hsp:69426:4.5.0.0;Parent=scaffold403|size184178:hit:33070:4.5.0.0;Target=maker-scaffold403|size184178-exonerate_protein2genome-gene-0.17-mRNA-1 1 292 +;Gap=M292
scaffold403|size184178	model_gff:maker	match	115251	117293	1571	-	.	ID=scaffold403|size184178:hit:33071:4.5.0.0;Name=maker-scaffold403|size184178-exonerate_protein2genome-gene-0.17-mRNA-2;score=1571
scaffold403|size184178	model_gff:maker	match_part	117223	117293	.	-	.	ID=scaffold403|size184178:hsp:69427:4.5.0.0;Parent=scaffold403|size184178:hit:33071:4.5.0.0;Target=maker-scaffold403|size184178-exonerate_protein2genome-gene-0.17-mRNA-2 216 286 +;Gap=M71
scaffold403|size184178	model_gff:maker	match_part	116712	116926	.	-	.	ID=scaffold403|size184178:hsp:69428:4.5.0.0;Parent=scaffold403|size184178:hit:33071:4.5.0.0;Target=maker-scaffold403|size184178-exonerate_protein2genome-gene-0.17-mRNA-2 1 215 +;Gap=M215
scaffold403|size184178	model_gff:maker	match_part	115640	116632	.	-	.	ID=scaffold403|size184178:hsp:69429:4.5.0.0;Parent=scaffold403|size184178:hit:33071:4.5.0.0;Target=maker-scaffold403|size184178-exonerate_protein2genome-gene-0.17-mRNA-2 579 1571 +;Gap=M993
scaffold403|size184178	model_gff:maker	match_part	115251	115542	.	-	.	ID=scaffold403|size184178:hsp:69430:4.5.0.0;Parent=scaffold403|size184178:hit:33071:4.5.0.0;Target=maker-scaffold403|size184178-exonerate_protein2genome-gene-0.17-mRNA-2 287 578 +;Gap=M292
scaffold403|size184178	model_gff:maker	match	115581	117598	1643	-	.	ID=scaffold403|size184178:hit:33072:4.5.0.0;Name=maker-scaffold403|size184178-exonerate_protein2genome-gene-0.17-mRNA-3;score=1643
scaffold403|size184178	model_gff:maker	match_part	117228	117598	.	-	.	ID=scaffold403|size184178:hsp:69431:4.5.0.0;Parent=scaffold403|size184178:hit:33072:4.5.0.0;Target=maker-scaffold403|size184178-exonerate_protein2genome-gene-0.17-mRNA-3 1273 1643 +;Gap=M371
scaffold403|size184178	model_gff:maker	match_part	116712	116931	.	-	.	ID=scaffold403|size184178:hsp:69432:4.5.0.0;Parent=scaffold403|size184178:hit:33072:4.5.0.0;Target=maker-scaffold403|size184178-exonerate_protein2genome-gene-0.17-mRNA-3 1053 1272 +;Gap=M220
scaffold403|size184178	model_gff:maker	match_part	115581	116632	.	-	.	ID=scaffold403|size184178:hsp:69433:4.5.0.0;Parent=scaffold403|size184178:hit:33072:4.5.0.0;Target=maker-scaffold403|size184178-exonerate_protein2genome-gene-0.17-mRNA-3 1 1052 +;Gap=M1052
scaffold403|size184178	model_gff:maker	match	115581	117598	1622	-	.	ID=scaffold403|size184178:hit:33073:4.5.0.0;Name=maker-scaffold403|size184178-exonerate_protein2genome-gene-0.17-mRNA-4;score=1622
scaffold403|size184178	model_gff:maker	match_part	117228	117598	.	-	.	ID=scaffold403|size184178:hsp:69434:4.5.0.0;Parent=scaffold403|size184178:hit:33073:4.5.0.0;Target=maker-scaffold403|size184178-exonerate_protein2genome-gene-0.17-mRNA-4 1252 1622 +;Gap=M371
scaffold403|size184178	model_gff:maker	match_part	116706	116904	.	-	.	ID=scaffold403|size184178:hsp:69435:4.5.0.0;Parent=scaffold403|size184178:hit:33073:4.5.0.0;Target=maker-scaffold403|size184178-exonerate_protein2genome-gene-0.17-mRNA-4 1 199 +;Gap=M199
scaffold403|size184178	model_gff:maker	match_part	115581	116632	.	-	.	ID=scaffold403|size184178:hsp:69436:4.5.0.0;Parent=scaffold403|size184178:hit:33073:4.5.0.0;Target=maker-scaffold403|size184178-exonerate_protein2genome-gene-0.17-mRNA-4 200 1251 +;Gap=M1052
scaffold403|size184178	model_gff:maker	match	115581	116979	1320	-	.	ID=scaffold403|size184178:hit:33074:4.5.0.0;Name=maker-scaffold403|size184178-exonerate_protein2genome-gene-0.17-mRNA-5;score=1320
scaffold403|size184178	model_gff:maker	match_part	116712	116979	.	-	.	ID=scaffold403|size184178:hsp:69437:4.5.0.0;Parent=scaffold403|size184178:hit:33074:4.5.0.0;Target=maker-scaffold403|size184178-exonerate_protein2genome-gene-0.17-mRNA-5 1 268 +;Gap=M268
scaffold403|size184178	model_gff:maker	match_part	115581	116632	.	-	.	ID=scaffold403|size184178:hsp:69438:4.5.0.0;Parent=scaffold403|size184178:hit:33074:4.5.0.0;Target=maker-scaffold403|size184178-exonerate_protein2genome-gene-0.17-mRNA-5 269 1320 +;Gap=M1052
scaffold403|size184178	model_gff:maker	match	115581	116660	1080	-	.	ID=scaffold403|size184178:hit:33075:4.5.0.0;Name=maker-scaffold403|size184178-exonerate_protein2genome-gene-0.17-mRNA-6;score=1080
scaffold403|size184178	model_gff:maker	match_part	115581	116660	.	-	.	ID=scaffold403|size184178:hsp:69439:4.5.0.0;Parent=scaffold403|size184178:hit:33075:4.5.0.0;Target=maker-scaffold403|size184178-exonerate_protein2genome-gene-0.17-mRNA-6 1 1080 +;Gap=M1080
scaffold403|size184178	model_gff:maker	match	115581	116150	570	-	.	ID=scaffold403|size184178:hit:33076:4.5.0.0;Name=maker-scaffold403|size184178-exonerate_protein2genome-gene-0.17-mRNA-7;score=570
scaffold403|size184178	model_gff:maker	match_part	115581	116150	.	-	.	ID=scaffold403|size184178:hsp:69440:4.5.0.0;Parent=scaffold403|size184178:hit:33076:4.5.0.0;Target=maker-scaffold403|size184178-exonerate_protein2genome-gene-0.17-mRNA-7 1 570 +;Gap=M570
scaffold403|size184178	model_gff:maker	match	148193	150475	2193	-	.	ID=scaffold403|size184178:hit:33077:4.5.0.0;Name=maker-scaffold403|size184178-exonerate_protein2genome-gene-0.18-mRNA-1;score=2193
scaffold403|size184178	model_gff:maker	match_part	149665	150475	.	-	.	ID=scaffold403|size184178:hsp:69441:4.5.0.0;Parent=scaffold403|size184178:hit:33077:4.5.0.0;Target=maker-scaffold403|size184178-exonerate_protein2genome-gene-0.18-mRNA-1 1383 2193 +;Gap=M811
scaffold403|size184178	model_gff:maker	match_part	148193	149574	.	-	.	ID=scaffold403|size184178:hsp:69442:4.5.0.0;Parent=scaffold403|size184178:hit:33077:4.5.0.0;Target=maker-scaffold403|size184178-exonerate_protein2genome-gene-0.18-mRNA-1 1 1382 +;Gap=M1382
scaffold403|size184178	model_gff:maker	match	74989	75295	1065	-	.	ID=scaffold403|size184178:hit:33078:4.5.0.0;Name=maker-scaffold403|size184178-exonerate_est2genome-gene-0.32-mRNA-1;score=1065
scaffold403|size184178	model_gff:maker	match_part	75098	75295	.	-	.	ID=scaffold403|size184178:hsp:69443:4.5.0.0;Parent=scaffold403|size184178:hit:33078:4.5.0.0;Target=maker-scaffold403|size184178-exonerate_est2genome-gene-0.32-mRNA-1 24 221 +;Gap=M198
scaffold403|size184178	model_gff:maker	match_part	74989	75011	.	-	.	ID=scaffold403|size184178:hsp:69444:4.5.0.0;Parent=scaffold403|size184178:hit:33078:4.5.0.0;Target=maker-scaffold403|size184178-exonerate_est2genome-gene-0.32-mRNA-1 1 23 +;Gap=M23
scaffold403|size184178	model_gff:maker	match	89148	96221	29375	-	.	ID=scaffold403|size184178:hit:33079:4.5.0.0;Name=maker-scaffold403|size184178-exonerate_est2genome-gene-0.33-mRNA-1;score=29375
scaffold403|size184178	model_gff:maker	match_part	95905	96221	.	-	.	ID=scaffold403|size184178:hsp:69445:4.5.0.0;Parent=scaffold403|size184178:hit:33079:4.5.0.0;Target=maker-scaffold403|size184178-exonerate_est2genome-gene-0.33-mRNA-1 5672 5988 +;Gap=M317
scaffold403|size184178	model_gff:maker	match_part	94193	95319	.	-	.	ID=scaffold403|size184178:hsp:69446:4.5.0.0;Parent=scaffold403|size184178:hit:33079:4.5.0.0;Target=maker-scaffold403|size184178-exonerate_est2genome-gene-0.33-mRNA-1 4545 5671 +;Gap=M1127
scaffold403|size184178	model_gff:maker	match_part	93415	94104	.	-	.	ID=scaffold403|size184178:hsp:69447:4.5.0.0;Parent=scaffold403|size184178:hit:33079:4.5.0.0;Target=maker-scaffold403|size184178-exonerate_est2genome-gene-0.33-mRNA-1 3855 4544 +;Gap=M690
scaffold403|size184178	model_gff:maker	match_part	92932	93321	.	-	.	ID=scaffold403|size184178:hsp:69448:4.5.0.0;Parent=scaffold403|size184178:hit:33079:4.5.0.0;Target=maker-scaffold403|size184178-exonerate_est2genome-gene-0.33-mRNA-1 3465 3854 +;Gap=M390
scaffold403|size184178	model_gff:maker	match_part	92634	92846	.	-	.	ID=scaffold403|size184178:hsp:69449:4.5.0.0;Parent=scaffold403|size184178:hit:33079:4.5.0.0;Target=maker-scaffold403|size184178-exonerate_est2genome-gene-0.33-mRNA-1 3252 3464 +;Gap=M213
scaffold403|size184178	model_gff:maker	match_part	92366	92561	.	-	.	ID=scaffold403|size184178:hsp:69450:4.5.0.0;Parent=scaffold403|size184178:hit:33079:4.5.0.0;Target=maker-scaffold403|size184178-exonerate_est2genome-gene-0.33-mRNA-1 3056 3251 +;Gap=M196
scaffold403|size184178	model_gff:maker	match_part	92027	92283	.	-	.	ID=scaffold403|size184178:hsp:69451:4.5.0.0;Parent=scaffold403|size184178:hit:33079:4.5.0.0;Target=maker-scaffold403|size184178-exonerate_est2genome-gene-0.33-mRNA-1 2799 3055 +;Gap=M257
scaffold403|size184178	model_gff:maker	match_part	89148	91945	.	-	.	ID=scaffold403|size184178:hsp:69452:4.5.0.0;Parent=scaffold403|size184178:hit:33079:4.5.0.0;Target=maker-scaffold403|size184178-exonerate_est2genome-gene-0.33-mRNA-1 1 2798 +;Gap=M2798
scaffold403|size184178	model_gff:maker	match	89148	96221	32497	-	.	ID=scaffold403|size184178:hit:33080:4.5.0.0;Name=maker-scaffold403|size184178-exonerate_est2genome-gene-0.33-mRNA-2;score=32497
scaffold403|size184178	model_gff:maker	match_part	94193	96221	.	-	.	ID=scaffold403|size184178:hsp:69453:4.5.0.0;Parent=scaffold403|size184178:hit:33080:4.5.0.0;Target=maker-scaffold403|size184178-exonerate_est2genome-gene-0.33-mRNA-2 1 2029 +;Gap=M2029
scaffold403|size184178	model_gff:maker	match_part	93415	94104	.	-	.	ID=scaffold403|size184178:hsp:69454:4.5.0.0;Parent=scaffold403|size184178:hit:33080:4.5.0.0;Target=maker-scaffold403|size184178-exonerate_est2genome-gene-0.33-mRNA-2 5884 6573 +;Gap=M690
scaffold403|size184178	model_gff:maker	match_part	92932	93321	.	-	.	ID=scaffold403|size184178:hsp:69455:4.5.0.0;Parent=scaffold403|size184178:hit:33080:4.5.0.0;Target=maker-scaffold403|size184178-exonerate_est2genome-gene-0.33-mRNA-2 5494 5883 +;Gap=M390
scaffold403|size184178	model_gff:maker	match_part	92634	92846	.	-	.	ID=scaffold403|size184178:hsp:69456:4.5.0.0;Parent=scaffold403|size184178:hit:33080:4.5.0.0;Target=maker-scaffold403|size184178-exonerate_est2genome-gene-0.33-mRNA-2 5281 5493 +;Gap=M213
scaffold403|size184178	model_gff:maker	match_part	92366	92561	.	-	.	ID=scaffold403|size184178:hsp:69457:4.5.0.0;Parent=scaffold403|size184178:hit:33080:4.5.0.0;Target=maker-scaffold403|size184178-exonerate_est2genome-gene-0.33-mRNA-2 5085 5280 +;Gap=M196
scaffold403|size184178	model_gff:maker	match_part	92027	92283	.	-	.	ID=scaffold403|size184178:hsp:69458:4.5.0.0;Parent=scaffold403|size184178:hit:33080:4.5.0.0;Target=maker-scaffold403|size184178-exonerate_est2genome-gene-0.33-mRNA-2 4828 5084 +;Gap=M257
scaffold403|size184178	model_gff:maker	match_part	89148	91945	.	-	.	ID=scaffold403|size184178:hsp:69459:4.5.0.0;Parent=scaffold403|size184178:hit:33080:4.5.0.0;Target=maker-scaffold403|size184178-exonerate_est2genome-gene-0.33-mRNA-2 2030 4827 +;Gap=M2798
scaffold403|size184178	model_gff:maker	match	91716	96221	4086	-	.	ID=scaffold403|size184178:hit:33081:4.5.0.0;Name=maker-scaffold403|size184178-exonerate_est2genome-gene-0.33-mRNA-3;score=4086
scaffold403|size184178	model_gff:maker	match_part	94193	96221	.	-	.	ID=scaffold403|size184178:hsp:69460:4.5.0.0;Parent=scaffold403|size184178:hit:33081:4.5.0.0;Target=maker-scaffold403|size184178-exonerate_est2genome-gene-0.33-mRNA-3 569 2597 +;Gap=M2029
scaffold403|size184178	model_gff:maker	match_part	93415	94104	.	-	.	ID=scaffold403|size184178:hsp:69461:4.5.0.0;Parent=scaffold403|size184178:hit:33081:4.5.0.0;Target=maker-scaffold403|size184178-exonerate_est2genome-gene-0.33-mRNA-3 3397 4086 +;Gap=M690
scaffold403|size184178	model_gff:maker	match_part	92932	93321	.	-	.	ID=scaffold403|size184178:hsp:69462:4.5.0.0;Parent=scaffold403|size184178:hit:33081:4.5.0.0;Target=maker-scaffold403|size184178-exonerate_est2genome-gene-0.33-mRNA-3 3007 3396 +;Gap=M390
scaffold403|size184178	model_gff:maker	match_part	92634	92846	.	-	.	ID=scaffold403|size184178:hsp:69463:4.5.0.0;Parent=scaffold403|size184178:hit:33081:4.5.0.0;Target=maker-scaffold403|size184178-exonerate_est2genome-gene-0.33-mRNA-3 2794 3006 +;Gap=M213
scaffold403|size184178	model_gff:maker	match_part	92366	92561	.	-	.	ID=scaffold403|size184178:hsp:69464:4.5.0.0;Parent=scaffold403|size184178:hit:33081:4.5.0.0;Target=maker-scaffold403|size184178-exonerate_est2genome-gene-0.33-mRNA-3 2598 2793 +;Gap=M196
scaffold403|size184178	model_gff:maker	match_part	91716	92283	.	-	.	ID=scaffold403|size184178:hsp:69465:4.5.0.0;Parent=scaffold403|size184178:hit:33081:4.5.0.0;Target=maker-scaffold403|size184178-exonerate_est2genome-gene-0.33-mRNA-3 1 568 +;Gap=M568
scaffold403|size184178	model_gff:maker	match	121371	124413	14803	-	.	ID=scaffold403|size184178:hit:33082:4.5.0.0;Name=maker-scaffold403|size184178-exonerate_est2genome-gene-0.36-mRNA-1;score=14803
scaffold403|size184178	model_gff:maker	match_part	121841	124413	.	-	.	ID=scaffold403|size184178:hsp:69466:4.5.0.0;Parent=scaffold403|size184178:hit:33082:4.5.0.0;Target=maker-scaffold403|size184178-exonerate_est2genome-gene-0.36-mRNA-1 395 2967 +;Gap=M2573
scaffold403|size184178	model_gff:maker	match_part	121371	121764	.	-	.	ID=scaffold403|size184178:hsp:69467:4.5.0.0;Parent=scaffold403|size184178:hit:33082:4.5.0.0;Target=maker-scaffold403|size184178-exonerate_est2genome-gene-0.36-mRNA-1 1 394 +;Gap=M394
scaffold403|size184178	model_gff:maker	match	61922	63127	1206	+	.	ID=scaffold403|size184178:hit:33083:4.5.0.0;Name=maker-scaffold403|size184178-exonerate_protein2genome-gene-0.2-mRNA-1;score=1206
scaffold403|size184178	model_gff:maker	match_part	61922	63127	.	+	.	ID=scaffold403|size184178:hsp:69468:4.5.0.0;Parent=scaffold403|size184178:hit:33083:4.5.0.0;Target=maker-scaffold403|size184178-exonerate_protein2genome-gene-0.2-mRNA-1 1 1206 +;Gap=M1206
scaffold403|size184178	model_gff:maker	match	154017	154958	912	-	.	ID=scaffold403|size184178:hit:33084:4.5.0.0;Name=maker-scaffold403|size184178-exonerate_protein2genome-gene-0.19-mRNA-1;score=912
scaffold403|size184178	model_gff:maker	match_part	154434	154958	.	-	.	ID=scaffold403|size184178:hsp:69469:4.5.0.0;Parent=scaffold403|size184178:hit:33084:4.5.0.0;Target=maker-scaffold403|size184178-exonerate_protein2genome-gene-0.19-mRNA-1 388 912 +;Gap=M525
scaffold403|size184178	model_gff:maker	match_part	154017	154403	.	-	.	ID=scaffold403|size184178:hsp:69470:4.5.0.0;Parent=scaffold403|size184178:hit:33084:4.5.0.0;Target=maker-scaffold403|size184178-exonerate_protein2genome-gene-0.19-mRNA-1 1 387 +;Gap=M387
scaffold403|size184178	model_gff:maker	match	154017	154985	969	-	.	ID=scaffold403|size184178:hit:33085:4.5.0.0;Name=maker-scaffold403|size184178-exonerate_protein2genome-gene-0.19-mRNA-2;score=969
scaffold403|size184178	model_gff:maker	match_part	154017	154985	.	-	.	ID=scaffold403|size184178:hsp:69471:4.5.0.0;Parent=scaffold403|size184178:hit:33085:4.5.0.0;Target=maker-scaffold403|size184178-exonerate_protein2genome-gene-0.19-mRNA-2 1 969 +;Gap=M969
scaffold403|size184178	model_gff:maker	match	104170	105075	858	+	.	ID=scaffold403|size184178:hit:33086:4.5.0.0;Name=maker-scaffold403|size184178-exonerate_protein2genome-gene-0.5-mRNA-1;score=858
scaffold403|size184178	model_gff:maker	match_part	104170	104230	.	+	.	ID=scaffold403|size184178:hsp:69472:4.5.0.0;Parent=scaffold403|size184178:hit:33086:4.5.0.0;Target=maker-scaffold403|size184178-exonerate_protein2genome-gene-0.5-mRNA-1 1 61 +;Gap=M61
scaffold403|size184178	model_gff:maker	match_part	104279	105075	.	+	.	ID=scaffold403|size184178:hsp:69473:4.5.0.0;Parent=scaffold403|size184178:hit:33086:4.5.0.0;Target=maker-scaffold403|size184178-exonerate_protein2genome-gene-0.5-mRNA-1 62 858 +;Gap=M797
scaffold403|size184178	model_gff:maker	match	104377	105075	699	+	.	ID=scaffold403|size184178:hit:33087:4.5.0.0;Name=maker-scaffold403|size184178-exonerate_protein2genome-gene-0.5-mRNA-2;score=699
scaffold403|size184178	model_gff:maker	match_part	104377	105075	.	+	.	ID=scaffold403|size184178:hsp:69474:4.5.0.0;Parent=scaffold403|size184178:hit:33087:4.5.0.0;Target=maker-scaffold403|size184178-exonerate_protein2genome-gene-0.5-mRNA-2 1 699 +;Gap=M699
scaffold403|size184178	model_gff:maker	match	74390	74425	36	-	.	ID=scaffold403|size184178:hit:33088:4.5.0.0;Name=maker-scaffold403|size184178-exonerate_protein2genome-gene-0.14-mRNA-1;score=36
scaffold403|size184178	model_gff:maker	match_part	74390	74425	.	-	.	ID=scaffold403|size184178:hsp:69475:4.5.0.0;Parent=scaffold403|size184178:hit:33088:4.5.0.0;Target=maker-scaffold403|size184178-exonerate_protein2genome-gene-0.14-mRNA-1 1 36 +;Gap=M36
scaffold403|size184178	snap_masked	match	11459	13472	167.325	+	.	ID=scaffold403|size184178:hit:33089:4.5.0.0;Name=snap_masked-scaffold403|size184178-abinit-gene-0.36-mRNA-1
scaffold403|size184178	snap_masked	match_part	11459	11841	38.916	+	.	ID=scaffold403|size184178:hsp:69476:4.5.0.0;Parent=scaffold403|size184178:hit:33089:4.5.0.0;Target=snap_masked-scaffold403|size184178-abinit-gene-0.36-mRNA-1 1 383 +;Gap=M383
scaffold403|size184178	snap_masked	match_part	11865	12918	96.491	+	.	ID=scaffold403|size184178:hsp:69477:4.5.0.0;Parent=scaffold403|size184178:hit:33089:4.5.0.0;Target=snap_masked-scaffold403|size184178-abinit-gene-0.36-mRNA-1 384 1437 +;Gap=M1054
scaffold403|size184178	snap_masked	match_part	13031	13298	21.124	+	.	ID=scaffold403|size184178:hsp:69478:4.5.0.0;Parent=scaffold403|size184178:hit:33089:4.5.0.0;Target=snap_masked-scaffold403|size184178-abinit-gene-0.36-mRNA-1 1438 1705 +;Gap=M268
scaffold403|size184178	snap_masked	match_part	13384	13472	10.794	+	.	ID=scaffold403|size184178:hsp:69479:4.5.0.0;Parent=scaffold403|size184178:hit:33089:4.5.0.0;Target=snap_masked-scaffold403|size184178-abinit-gene-0.36-mRNA-1 1706 1794 +;Gap=M89
scaffold403|size184178	snap_masked	match	52672	53703	42.078	+	.	ID=scaffold403|size184178:hit:33090:4.5.0.0;Name=snap_masked-scaffold403|size184178-abinit-gene-0.37-mRNA-1
scaffold403|size184178	snap_masked	match_part	52672	53703	42.078	+	.	ID=scaffold403|size184178:hsp:69480:4.5.0.0;Parent=scaffold403|size184178:hit:33090:4.5.0.0;Target=snap_masked-scaffold403|size184178-abinit-gene-0.37-mRNA-1 1 1032 +;Gap=M1032
scaffold403|size184178	snap_masked	match	54746	59462	276.523	+	.	ID=scaffold403|size184178:hit:33091:4.5.0.0;Name=snap_masked-scaffold403|size184178-abinit-gene-0.38-mRNA-1
scaffold403|size184178	snap_masked	match_part	54746	56847	139.340	+	.	ID=scaffold403|size184178:hsp:69481:4.5.0.0;Parent=scaffold403|size184178:hit:33091:4.5.0.0;Target=snap_masked-scaffold403|size184178-abinit-gene-0.38-mRNA-1 1 2102 +;Gap=M2102
scaffold403|size184178	snap_masked	match_part	57085	57295	13.290	+	.	ID=scaffold403|size184178:hsp:69482:4.5.0.0;Parent=scaffold403|size184178:hit:33091:4.5.0.0;Target=snap_masked-scaffold403|size184178-abinit-gene-0.38-mRNA-1 2103 2313 +;Gap=M211
scaffold403|size184178	snap_masked	match_part	57384	57402	12.090	+	.	ID=scaffold403|size184178:hsp:69483:4.5.0.0;Parent=scaffold403|size184178:hit:33091:4.5.0.0;Target=snap_masked-scaffold403|size184178-abinit-gene-0.38-mRNA-1 2314 2332 +;Gap=M19
scaffold403|size184178	snap_masked	match_part	57509	57609	6.045	+	.	ID=scaffold403|size184178:hsp:69484:4.5.0.0;Parent=scaffold403|size184178:hit:33091:4.5.0.0;Target=snap_masked-scaffold403|size184178-abinit-gene-0.38-mRNA-1 2333 2433 +;Gap=M101
scaffold403|size184178	snap_masked	match_part	57698	57718	8.027	+	.	ID=scaffold403|size184178:hsp:69485:4.5.0.0;Parent=scaffold403|size184178:hit:33091:4.5.0.0;Target=snap_masked-scaffold403|size184178-abinit-gene-0.38-mRNA-1 2434 2454 +;Gap=M21
scaffold403|size184178	snap_masked	match_part	57796	58444	21.920	+	.	ID=scaffold403|size184178:hsp:69486:4.5.0.0;Parent=scaffold403|size184178:hit:33091:4.5.0.0;Target=snap_masked-scaffold403|size184178-abinit-gene-0.38-mRNA-1 2455 3103 +;Gap=M649
scaffold403|size184178	snap_masked	match_part	58585	59215	53.058	+	.	ID=scaffold403|size184178:hsp:69487:4.5.0.0;Parent=scaffold403|size184178:hit:33091:4.5.0.0;Target=snap_masked-scaffold403|size184178-abinit-gene-0.38-mRNA-1 3104 3734 +;Gap=M631
scaffold403|size184178	snap_masked	match_part	59300	59462	22.753	+	.	ID=scaffold403|size184178:hsp:69488:4.5.0.0;Parent=scaffold403|size184178:hit:33091:4.5.0.0;Target=snap_masked-scaffold403|size184178-abinit-gene-0.38-mRNA-1 3735 3897 +;Gap=M163
scaffold403|size184178	snap_masked	match	61922	63127	60.244	+	.	ID=scaffold403|size184178:hit:33092:4.5.0.0;Name=snap_masked-scaffold403|size184178-abinit-gene-0.39-mRNA-1
scaffold403|size184178	snap_masked	match_part	61922	63127	60.244	+	.	ID=scaffold403|size184178:hsp:69489:4.5.0.0;Parent=scaffold403|size184178:hit:33092:4.5.0.0;Target=snap_masked-scaffold403|size184178-abinit-gene-0.39-mRNA-1 1 1206 +;Gap=M1206
scaffold403|size184178	snap_masked	match	64745	66568	90.12	+	.	ID=scaffold403|size184178:hit:33093:4.5.0.0;Name=snap_masked-scaffold403|size184178-abinit-gene-0.40-mRNA-1
scaffold403|size184178	snap_masked	match_part	64745	66568	90.120	+	.	ID=scaffold403|size184178:hsp:69490:4.5.0.0;Parent=scaffold403|size184178:hit:33093:4.5.0.0;Target=snap_masked-scaffold403|size184178-abinit-gene-0.40-mRNA-1 1 1824 +;Gap=M1824
scaffold403|size184178	snap_masked	match	77263	78195	46.778	+	.	ID=scaffold403|size184178:hit:33094:4.5.0.0;Name=snap_masked-scaffold403|size184178-abinit-gene-0.41-mRNA-1
scaffold403|size184178	snap_masked	match_part	77263	77428	10.972	+	.	ID=scaffold403|size184178:hsp:69491:4.5.0.0;Parent=scaffold403|size184178:hit:33094:4.5.0.0;Target=snap_masked-scaffold403|size184178-abinit-gene-0.41-mRNA-1 1 166 +;Gap=M166
scaffold403|size184178	snap_masked	match_part	77723	78195	35.806	+	.	ID=scaffold403|size184178:hsp:69492:4.5.0.0;Parent=scaffold403|size184178:hit:33094:4.5.0.0;Target=snap_masked-scaffold403|size184178-abinit-gene-0.41-mRNA-1 167 639 +;Gap=M473
scaffold403|size184178	snap_masked	match	89191	91647	200.545	+	.	ID=scaffold403|size184178:hit:33095:4.5.0.0;Name=snap_masked-scaffold403|size184178-abinit-gene-0.42-mRNA-1
scaffold403|size184178	snap_masked	match_part	89191	91647	200.545	+	.	ID=scaffold403|size184178:hsp:69493:4.5.0.0;Parent=scaffold403|size184178:hit:33095:4.5.0.0;Target=snap_masked-scaffold403|size184178-abinit-gene-0.42-mRNA-1 1 2457 +;Gap=M2457
scaffold403|size184178	snap_masked	match	96759	97475	51.562	+	.	ID=scaffold403|size184178:hit:33096:4.5.0.0;Name=snap_masked-scaffold403|size184178-abinit-gene-0.43-mRNA-1
scaffold403|size184178	snap_masked	match_part	96759	97475	51.562	+	.	ID=scaffold403|size184178:hsp:69494:4.5.0.0;Parent=scaffold403|size184178:hit:33096:4.5.0.0;Target=snap_masked-scaffold403|size184178-abinit-gene-0.43-mRNA-1 1 717 +;Gap=M717
scaffold403|size184178	snap_masked	match	97525	98857	89.96	+	.	ID=scaffold403|size184178:hit:33097:4.5.0.0;Name=snap_masked-scaffold403|size184178-abinit-gene-0.44-mRNA-1
scaffold403|size184178	snap_masked	match_part	97525	98400	59.806	+	.	ID=scaffold403|size184178:hsp:69495:4.5.0.0;Parent=scaffold403|size184178:hit:33097:4.5.0.0;Target=snap_masked-scaffold403|size184178-abinit-gene-0.44-mRNA-1 1 876 +;Gap=M876
scaffold403|size184178	snap_masked	match_part	98492	98857	30.154	+	.	ID=scaffold403|size184178:hsp:69496:4.5.0.0;Parent=scaffold403|size184178:hit:33097:4.5.0.0;Target=snap_masked-scaffold403|size184178-abinit-gene-0.44-mRNA-1 877 1242 +;Gap=M366
scaffold403|size184178	snap_masked	match	99837	101225	117.078	+	.	ID=scaffold403|size184178:hit:33098:4.5.0.0;Name=snap_masked-scaffold403|size184178-abinit-gene-0.45-mRNA-1
scaffold403|size184178	snap_masked	match_part	99837	101225	117.078	+	.	ID=scaffold403|size184178:hsp:69497:4.5.0.0;Parent=scaffold403|size184178:hit:33098:4.5.0.0;Target=snap_masked-scaffold403|size184178-abinit-gene-0.45-mRNA-1 1 1389 +;Gap=M1389
scaffold403|size184178	snap_masked	match	103833	105075	86.304	+	.	ID=scaffold403|size184178:hit:33099:4.5.0.0;Name=snap_masked-scaffold403|size184178-abinit-gene-0.46-mRNA-1
scaffold403|size184178	snap_masked	match_part	103833	104164	32.883	+	.	ID=scaffold403|size184178:hsp:69498:4.5.0.0;Parent=scaffold403|size184178:hit:33099:4.5.0.0;Target=snap_masked-scaffold403|size184178-abinit-gene-0.46-mRNA-1 1 332 +;Gap=M332
scaffold403|size184178	snap_masked	match_part	104187	105075	53.421	+	.	ID=scaffold403|size184178:hsp:69499:4.5.0.0;Parent=scaffold403|size184178:hit:33099:4.5.0.0;Target=snap_masked-scaffold403|size184178-abinit-gene-0.46-mRNA-1 333 1221 +;Gap=M889
scaffold403|size184178	snap_masked	match	108848	110148	93.632	+	.	ID=scaffold403|size184178:hit:33100:4.5.0.0;Name=snap_masked-scaffold403|size184178-abinit-gene-0.47-mRNA-1
scaffold403|size184178	snap_masked	match_part	108848	109220	30.404	+	.	ID=scaffold403|size184178:hsp:69500:4.5.0.0;Parent=scaffold403|size184178:hit:33100:4.5.0.0;Target=snap_masked-scaffold403|size184178-abinit-gene-0.47-mRNA-1 1 373 +;Gap=M373
scaffold403|size184178	snap_masked	match_part	109311	109688	32.766	+	.	ID=scaffold403|size184178:hsp:69501:4.5.0.0;Parent=scaffold403|size184178:hit:33100:4.5.0.0;Target=snap_masked-scaffold403|size184178-abinit-gene-0.47-mRNA-1 374 751 +;Gap=M378
scaffold403|size184178	snap_masked	match_part	109898	110148	30.462	+	.	ID=scaffold403|size184178:hsp:69502:4.5.0.0;Parent=scaffold403|size184178:hit:33100:4.5.0.0;Target=snap_masked-scaffold403|size184178-abinit-gene-0.47-mRNA-1 752 1002 +;Gap=M251
scaffold403|size184178	snap_masked	match	112380	114941	255.242	+	.	ID=scaffold403|size184178:hit:33101:4.5.0.0;Name=snap_masked-scaffold403|size184178-abinit-gene-0.48-mRNA-1
scaffold403|size184178	snap_masked	match_part	112380	113061	60.039	+	.	ID=scaffold403|size184178:hsp:69503:4.5.0.0;Parent=scaffold403|size184178:hit:33101:4.5.0.0;Target=snap_masked-scaffold403|size184178-abinit-gene-0.48-mRNA-1 1 682 +;Gap=M682
scaffold403|size184178	snap_masked	match_part	113228	113432	29.463	+	.	ID=scaffold403|size184178:hsp:69504:4.5.0.0;Parent=scaffold403|size184178:hit:33101:4.5.0.0;Target=snap_masked-scaffold403|size184178-abinit-gene-0.48-mRNA-1 683 887 +;Gap=M205
scaffold403|size184178	snap_masked	match_part	113489	114941	165.740	+	.	ID=scaffold403|size184178:hsp:69505:4.5.0.0;Parent=scaffold403|size184178:hit:33101:4.5.0.0;Target=snap_masked-scaffold403|size184178-abinit-gene-0.48-mRNA-1 888 2340 +;Gap=M1453
scaffold403|size184178	snap_masked	match	118424	119383	54.596	+	.	ID=scaffold403|size184178:hit:33102:4.5.0.0;Name=snap_masked-scaffold403|size184178-abinit-gene-0.49-mRNA-1
scaffold403|size184178	snap_masked	match_part	118424	119383	54.596	+	.	ID=scaffold403|size184178:hsp:69506:4.5.0.0;Parent=scaffold403|size184178:hit:33102:4.5.0.0;Target=snap_masked-scaffold403|size184178-abinit-gene-0.49-mRNA-1 1 960 +;Gap=M960
scaffold403|size184178	snap_masked	match	133425	133976	49.393	+	.	ID=scaffold403|size184178:hit:33103:4.5.0.0;Name=snap_masked-scaffold403|size184178-abinit-gene-0.50-mRNA-1
scaffold403|size184178	snap_masked	match_part	133425	133976	49.393	+	.	ID=scaffold403|size184178:hsp:69507:4.5.0.0;Parent=scaffold403|size184178:hit:33103:4.5.0.0;Target=snap_masked-scaffold403|size184178-abinit-gene-0.50-mRNA-1 1 552 +;Gap=M552
scaffold403|size184178	snap_masked	match	136017	137188	53.103	+	.	ID=scaffold403|size184178:hit:33104:4.5.0.0;Name=snap_masked-scaffold403|size184178-abinit-gene-0.51-mRNA-1
scaffold403|size184178	snap_masked	match_part	136017	136385	27.283	+	.	ID=scaffold403|size184178:hsp:69508:4.5.0.0;Parent=scaffold403|size184178:hit:33104:4.5.0.0;Target=snap_masked-scaffold403|size184178-abinit-gene-0.51-mRNA-1 1 369 +;Gap=M369
scaffold403|size184178	snap_masked	match_part	136520	137188	25.820	+	.	ID=scaffold403|size184178:hsp:69509:4.5.0.0;Parent=scaffold403|size184178:hit:33104:4.5.0.0;Target=snap_masked-scaffold403|size184178-abinit-gene-0.51-mRNA-1 370 1038 +;Gap=M669
scaffold403|size184178	snap_masked	match	148399	149139	47.579	+	.	ID=scaffold403|size184178:hit:33105:4.5.0.0;Name=snap_masked-scaffold403|size184178-abinit-gene-0.52-mRNA-1
scaffold403|size184178	snap_masked	match_part	148399	148759	13.858	+	.	ID=scaffold403|size184178:hsp:69510:4.5.0.0;Parent=scaffold403|size184178:hit:33105:4.5.0.0;Target=snap_masked-scaffold403|size184178-abinit-gene-0.52-mRNA-1 1 361 +;Gap=M361
scaffold403|size184178	snap_masked	match_part	148814	149139	33.721	+	.	ID=scaffold403|size184178:hsp:69511:4.5.0.0;Parent=scaffold403|size184178:hit:33105:4.5.0.0;Target=snap_masked-scaffold403|size184178-abinit-gene-0.52-mRNA-1 362 687 +;Gap=M326
scaffold403|size184178	snap_masked	match	150751	152223	68.796	+	.	ID=scaffold403|size184178:hit:33106:4.5.0.0;Name=snap_masked-scaffold403|size184178-abinit-gene-0.53-mRNA-1
scaffold403|size184178	snap_masked	match_part	150751	151357	25.594	+	.	ID=scaffold403|size184178:hsp:69512:4.5.0.0;Parent=scaffold403|size184178:hit:33106:4.5.0.0;Target=snap_masked-scaffold403|size184178-abinit-gene-0.53-mRNA-1 1 607 +;Gap=M607
scaffold403|size184178	snap_masked	match_part	151469	151751	16.897	+	.	ID=scaffold403|size184178:hsp:69513:4.5.0.0;Parent=scaffold403|size184178:hit:33106:4.5.0.0;Target=snap_masked-scaffold403|size184178-abinit-gene-0.53-mRNA-1 608 890 +;Gap=M283
scaffold403|size184178	snap_masked	match_part	151851	152223	26.305	+	.	ID=scaffold403|size184178:hsp:69514:4.5.0.0;Parent=scaffold403|size184178:hit:33106:4.5.0.0;Target=snap_masked-scaffold403|size184178-abinit-gene-0.53-mRNA-1 891 1263 +;Gap=M373
scaffold403|size184178	snap_masked	match	165008	165550	7.796	+	.	ID=scaffold403|size184178:hit:33107:4.5.0.0;Name=snap_masked-scaffold403|size184178-abinit-gene-0.54-mRNA-1
scaffold403|size184178	snap_masked	match_part	165008	165550	7.796	+	.	ID=scaffold403|size184178:hsp:69515:4.5.0.0;Parent=scaffold403|size184178:hit:33107:4.5.0.0;Target=snap_masked-scaffold403|size184178-abinit-gene-0.54-mRNA-1 1 543 +;Gap=M543
scaffold403|size184178	snap_masked	match	169981	170241	2.398	+	.	ID=scaffold403|size184178:hit:33108:4.5.0.0;Name=snap_masked-scaffold403|size184178-abinit-gene-0.55-mRNA-1
scaffold403|size184178	snap_masked	match_part	169981	170241	2.398	+	.	ID=scaffold403|size184178:hsp:69516:4.5.0.0;Parent=scaffold403|size184178:hit:33108:4.5.0.0;Target=snap_masked-scaffold403|size184178-abinit-gene-0.55-mRNA-1 1 261 +;Gap=M261
scaffold403|size184178	snap_masked	match	14947	16766	109.788	-	.	ID=scaffold403|size184178:hit:33109:4.5.0.0;Name=snap_masked-scaffold403|size184178-abinit-gene-0.56-mRNA-1
scaffold403|size184178	snap_masked	match_part	16301	16766	14.944	-	.	ID=scaffold403|size184178:hsp:69517:4.5.0.0;Parent=scaffold403|size184178:hit:33109:4.5.0.0;Target=snap_masked-scaffold403|size184178-abinit-gene-0.56-mRNA-1 1248 1713 +;Gap=M466
scaffold403|size184178	snap_masked	match_part	15424	16206	45.004	-	.	ID=scaffold403|size184178:hsp:69518:4.5.0.0;Parent=scaffold403|size184178:hit:33109:4.5.0.0;Target=snap_masked-scaffold403|size184178-abinit-gene-0.56-mRNA-1 465 1247 +;Gap=M783
scaffold403|size184178	snap_masked	match_part	14947	15410	49.840	-	.	ID=scaffold403|size184178:hsp:69519:4.5.0.0;Parent=scaffold403|size184178:hit:33109:4.5.0.0;Target=snap_masked-scaffold403|size184178-abinit-gene-0.56-mRNA-1 1 464 +;Gap=M464
scaffold403|size184178	snap_masked	match	50911	51917	52.545	-	.	ID=scaffold403|size184178:hit:33110:4.5.0.0;Name=snap_masked-scaffold403|size184178-abinit-gene-0.57-mRNA-1
scaffold403|size184178	snap_masked	match_part	51413	51917	37.283	-	.	ID=scaffold403|size184178:hsp:69520:4.5.0.0;Parent=scaffold403|size184178:hit:33110:4.5.0.0;Target=snap_masked-scaffold403|size184178-abinit-gene-0.57-mRNA-1 249 753 +;Gap=M505
scaffold403|size184178	snap_masked	match_part	51197	51249	3.128	-	.	ID=scaffold403|size184178:hsp:69521:4.5.0.0;Parent=scaffold403|size184178:hit:33110:4.5.0.0;Target=snap_masked-scaffold403|size184178-abinit-gene-0.57-mRNA-1 196 248 +;Gap=M53
scaffold403|size184178	snap_masked	match_part	50911	51105	12.134	-	.	ID=scaffold403|size184178:hsp:69522:4.5.0.0;Parent=scaffold403|size184178:hit:33110:4.5.0.0;Target=snap_masked-scaffold403|size184178-abinit-gene-0.57-mRNA-1 1 195 +;Gap=M195
scaffold403|size184178	snap_masked	match	59718	60274	34.516	-	.	ID=scaffold403|size184178:hit:33111:4.5.0.0;Name=snap_masked-scaffold403|size184178-abinit-gene-0.58-mRNA-1
scaffold403|size184178	snap_masked	match_part	60037	60274	25.690	-	.	ID=scaffold403|size184178:hsp:69523:4.5.0.0;Parent=scaffold403|size184178:hit:33111:4.5.0.0;Target=snap_masked-scaffold403|size184178-abinit-gene-0.58-mRNA-1 243 480 +;Gap=M238
scaffold403|size184178	snap_masked	match_part	59718	59959	8.826	-	.	ID=scaffold403|size184178:hsp:69524:4.5.0.0;Parent=scaffold403|size184178:hit:33111:4.5.0.0;Target=snap_masked-scaffold403|size184178-abinit-gene-0.58-mRNA-1 1 242 +;Gap=M242
scaffold403|size184178	snap_masked	match	60310	61214	60.958	-	.	ID=scaffold403|size184178:hit:33112:4.5.0.0;Name=snap_masked-scaffold403|size184178-abinit-gene-0.59-mRNA-1
scaffold403|size184178	snap_masked	match_part	60714	61214	22.412	-	.	ID=scaffold403|size184178:hsp:69525:4.5.0.0;Parent=scaffold403|size184178:hit:33112:4.5.0.0;Target=snap_masked-scaffold403|size184178-abinit-gene-0.59-mRNA-1 316 816 +;Gap=M501
scaffold403|size184178	snap_masked	match_part	60310	60624	38.546	-	.	ID=scaffold403|size184178:hsp:69526:4.5.0.0;Parent=scaffold403|size184178:hit:33112:4.5.0.0;Target=snap_masked-scaffold403|size184178-abinit-gene-0.59-mRNA-1 1 315 +;Gap=M315
scaffold403|size184178	snap_masked	match	63329	64168	53.333	-	.	ID=scaffold403|size184178:hit:33113:4.5.0.0;Name=snap_masked-scaffold403|size184178-abinit-gene-0.60-mRNA-1
scaffold403|size184178	snap_masked	match_part	63329	64168	53.333	-	.	ID=scaffold403|size184178:hsp:69527:4.5.0.0;Parent=scaffold403|size184178:hit:33113:4.5.0.0;Target=snap_masked-scaffold403|size184178-abinit-gene-0.60-mRNA-1 1 840 +;Gap=M840
scaffold403|size184178	snap_masked	match	66606	69483	169.107	-	.	ID=scaffold403|size184178:hit:33114:4.5.0.0;Name=snap_masked-scaffold403|size184178-abinit-gene-0.61-mRNA-1
scaffold403|size184178	snap_masked	match_part	68096	69483	75.725	-	.	ID=scaffold403|size184178:hsp:69528:4.5.0.0;Parent=scaffold403|size184178:hit:33114:4.5.0.0;Target=snap_masked-scaffold403|size184178-abinit-gene-0.61-mRNA-1 989 2376 +;Gap=M1388
scaffold403|size184178	snap_masked	match_part	67711	68018	29.335	-	.	ID=scaffold403|size184178:hsp:69529:4.5.0.0;Parent=scaffold403|size184178:hit:33114:4.5.0.0;Target=snap_masked-scaffold403|size184178-abinit-gene-0.61-mRNA-1 681 988 +;Gap=M308
scaffold403|size184178	snap_masked	match_part	67352	67631	20.246	-	.	ID=scaffold403|size184178:hsp:69530:4.5.0.0;Parent=scaffold403|size184178:hit:33114:4.5.0.0;Target=snap_masked-scaffold403|size184178-abinit-gene-0.61-mRNA-1 401 680 +;Gap=M280
scaffold403|size184178	snap_masked	match_part	67223	67269	9.243	-	.	ID=scaffold403|size184178:hsp:69531:4.5.0.0;Parent=scaffold403|size184178:hit:33114:4.5.0.0;Target=snap_masked-scaffold403|size184178-abinit-gene-0.61-mRNA-1 354 400 +;Gap=M47
scaffold403|size184178	snap_masked	match_part	66983	67038	12.110	-	.	ID=scaffold403|size184178:hsp:69532:4.5.0.0;Parent=scaffold403|size184178:hit:33114:4.5.0.0;Target=snap_masked-scaffold403|size184178-abinit-gene-0.61-mRNA-1 298 353 +;Gap=M56
scaffold403|size184178	snap_masked	match_part	66606	66902	22.448	-	.	ID=scaffold403|size184178:hsp:69533:4.5.0.0;Parent=scaffold403|size184178:hit:33114:4.5.0.0;Target=snap_masked-scaffold403|size184178-abinit-gene-0.61-mRNA-1 1 297 +;Gap=M297
scaffold403|size184178	snap_masked	match	73075	76360	184.916	-	.	ID=scaffold403|size184178:hit:33115:4.5.0.0;Name=snap_masked-scaffold403|size184178-abinit-gene-0.62-mRNA-1
scaffold403|size184178	snap_masked	match_part	75135	76360	68.147	-	.	ID=scaffold403|size184178:hsp:69534:4.5.0.0;Parent=scaffold403|size184178:hit:33115:4.5.0.0;Target=snap_masked-scaffold403|size184178-abinit-gene-0.62-mRNA-1 1991 3216 +;Gap=M1226
scaffold403|size184178	snap_masked	match_part	73075	75064	116.769	-	.	ID=scaffold403|size184178:hsp:69535:4.5.0.0;Parent=scaffold403|size184178:hit:33115:4.5.0.0;Target=snap_masked-scaffold403|size184178-abinit-gene-0.62-mRNA-1 1 1990 +;Gap=M1990
scaffold403|size184178	snap_masked	match	85520	85780	30.347	-	.	ID=scaffold403|size184178:hit:33116:4.5.0.0;Name=snap_masked-scaffold403|size184178-abinit-gene-0.63-mRNA-1
scaffold403|size184178	snap_masked	match_part	85520	85780	30.347	-	.	ID=scaffold403|size184178:hsp:69536:4.5.0.0;Parent=scaffold403|size184178:hit:33116:4.5.0.0;Target=snap_masked-scaffold403|size184178-abinit-gene-0.63-mRNA-1 1 261 +;Gap=M261
scaffold403|size184178	snap_masked	match	91826	95275	200.525	-	.	ID=scaffold403|size184178:hit:33117:4.5.0.0;Name=snap_masked-scaffold403|size184178-abinit-gene-0.64-mRNA-1
scaffold403|size184178	snap_masked	match_part	94193	95275	83.535	-	.	ID=scaffold403|size184178:hsp:69537:4.5.0.0;Parent=scaffold403|size184178:hit:33117:4.5.0.0;Target=snap_masked-scaffold403|size184178-abinit-gene-0.64-mRNA-1 1816 2898 +;Gap=M1083
scaffold403|size184178	snap_masked	match_part	93415	94104	36.459	-	.	ID=scaffold403|size184178:hsp:69538:4.5.0.0;Parent=scaffold403|size184178:hit:33117:4.5.0.0;Target=snap_masked-scaffold403|size184178-abinit-gene-0.64-mRNA-1 1126 1815 +;Gap=M690
scaffold403|size184178	snap_masked	match_part	92932	93321	18.250	-	.	ID=scaffold403|size184178:hsp:69539:4.5.0.0;Parent=scaffold403|size184178:hit:33117:4.5.0.0;Target=snap_masked-scaffold403|size184178-abinit-gene-0.64-mRNA-1 736 1125 +;Gap=M390
scaffold403|size184178	snap_masked	match_part	92634	92795	4.573	-	.	ID=scaffold403|size184178:hsp:69540:4.5.0.0;Parent=scaffold403|size184178:hit:33117:4.5.0.0;Target=snap_masked-scaffold403|size184178-abinit-gene-0.64-mRNA-1 574 735 +;Gap=M162
scaffold403|size184178	snap_masked	match_part	92366	92561	27.694	-	.	ID=scaffold403|size184178:hsp:69541:4.5.0.0;Parent=scaffold403|size184178:hit:33117:4.5.0.0;Target=snap_masked-scaffold403|size184178-abinit-gene-0.64-mRNA-1 378 573 +;Gap=M196
scaffold403|size184178	snap_masked	match_part	92027	92283	22.657	-	.	ID=scaffold403|size184178:hsp:69542:4.5.0.0;Parent=scaffold403|size184178:hit:33117:4.5.0.0;Target=snap_masked-scaffold403|size184178-abinit-gene-0.64-mRNA-1 121 377 +;Gap=M257
scaffold403|size184178	snap_masked	match_part	91826	91945	7.357	-	.	ID=scaffold403|size184178:hsp:69543:4.5.0.0;Parent=scaffold403|size184178:hit:33117:4.5.0.0;Target=snap_masked-scaffold403|size184178-abinit-gene-0.64-mRNA-1 1 120 +;Gap=M120
scaffold403|size184178	snap_masked	match	101272	103294	98.891	-	.	ID=scaffold403|size184178:hit:33118:4.5.0.0;Name=snap_masked-scaffold403|size184178-abinit-gene-0.65-mRNA-1
scaffold403|size184178	snap_masked	match_part	103181	103294	19.861	-	.	ID=scaffold403|size184178:hsp:69544:4.5.0.0;Parent=scaffold403|size184178:hit:33118:4.5.0.0;Target=snap_masked-scaffold403|size184178-abinit-gene-0.65-mRNA-1 1189 1302 +;Gap=M114
scaffold403|size184178	snap_masked	match_part	103006	103071	6.084	-	.	ID=scaffold403|size184178:hsp:69545:4.5.0.0;Parent=scaffold403|size184178:hit:33118:4.5.0.0;Target=snap_masked-scaffold403|size184178-abinit-gene-0.65-mRNA-1 1123 1188 +;Gap=M66
scaffold403|size184178	snap_masked	match_part	102318	102497	20.363	-	.	ID=scaffold403|size184178:hsp:69546:4.5.0.0;Parent=scaffold403|size184178:hit:33118:4.5.0.0;Target=snap_masked-scaffold403|size184178-abinit-gene-0.65-mRNA-1 943 1122 +;Gap=M180
scaffold403|size184178	snap_masked	match_part	102057	102233	10.587	-	.	ID=scaffold403|size184178:hsp:69547:4.5.0.0;Parent=scaffold403|size184178:hit:33118:4.5.0.0;Target=snap_masked-scaffold403|size184178-abinit-gene-0.65-mRNA-1 766 942 +;Gap=M177
scaffold403|size184178	snap_masked	match_part	101272	102036	41.996	-	.	ID=scaffold403|size184178:hsp:69548:4.5.0.0;Parent=scaffold403|size184178:hit:33118:4.5.0.0;Target=snap_masked-scaffold403|size184178-abinit-gene-0.65-mRNA-1 1 765 +;Gap=M765
scaffold403|size184178	snap_masked	match	110210	111703	123.068	-	.	ID=scaffold403|size184178:hit:33119:4.5.0.0;Name=snap_masked-scaffold403|size184178-abinit-gene-0.66-mRNA-1
scaffold403|size184178	snap_masked	match_part	111648	111703	5.605	-	.	ID=scaffold403|size184178:hsp:69549:4.5.0.0;Parent=scaffold403|size184178:hit:33119:4.5.0.0;Target=snap_masked-scaffold403|size184178-abinit-gene-0.66-mRNA-1 1190 1245 +;Gap=M56
scaffold403|size184178	snap_masked	match_part	110996	111509	64.669	-	.	ID=scaffold403|size184178:hsp:69550:4.5.0.0;Parent=scaffold403|size184178:hit:33119:4.5.0.0;Target=snap_masked-scaffold403|size184178-abinit-gene-0.66-mRNA-1 676 1189 +;Gap=M514
scaffold403|size184178	snap_masked	match_part	110210	110884	52.794	-	.	ID=scaffold403|size184178:hsp:69551:4.5.0.0;Parent=scaffold403|size184178:hit:33119:4.5.0.0;Target=snap_masked-scaffold403|size184178-abinit-gene-0.66-mRNA-1 1 675 +;Gap=M675
scaffold403|size184178	snap_masked	match	115490	117293	128.651	-	.	ID=scaffold403|size184178:hit:33120:4.5.0.0;Name=snap_masked-scaffold403|size184178-abinit-gene-0.67-mRNA-1
scaffold403|size184178	snap_masked	match_part	117228	117293	8.957	-	.	ID=scaffold403|size184178:hsp:69552:4.5.0.0;Parent=scaffold403|size184178:hit:33120:4.5.0.0;Target=snap_masked-scaffold403|size184178-abinit-gene-0.67-mRNA-1 1318 1383 +;Gap=M66
scaffold403|size184178	snap_masked	match_part	117075	117108	13.446	-	.	ID=scaffold403|size184178:hsp:69553:4.5.0.0;Parent=scaffold403|size184178:hit:33120:4.5.0.0;Target=snap_masked-scaffold403|size184178-abinit-gene-0.67-mRNA-1 1284 1317 +;Gap=M34
scaffold403|size184178	snap_masked	match_part	116694	116897	14.253	-	.	ID=scaffold403|size184178:hsp:69554:4.5.0.0;Parent=scaffold403|size184178:hit:33120:4.5.0.0;Target=snap_masked-scaffold403|size184178-abinit-gene-0.67-mRNA-1 1080 1283 +;Gap=M204
scaffold403|size184178	snap_masked	match_part	115640	116632	73.150	-	.	ID=scaffold403|size184178:hsp:69555:4.5.0.0;Parent=scaffold403|size184178:hit:33120:4.5.0.0;Target=snap_masked-scaffold403|size184178-abinit-gene-0.67-mRNA-1 87 1079 +;Gap=M993
scaffold403|size184178	snap_masked	match_part	115490	115575	18.845	-	.	ID=scaffold403|size184178:hsp:69556:4.5.0.0;Parent=scaffold403|size184178:hit:33120:4.5.0.0;Target=snap_masked-scaffold403|size184178-abinit-gene-0.67-mRNA-1 1 86 +;Gap=M86
scaffold403|size184178	snap_masked	match	119820	120443	63.975	-	.	ID=scaffold403|size184178:hit:33121:4.5.0.0;Name=snap_masked-scaffold403|size184178-abinit-gene-0.68-mRNA-1
scaffold403|size184178	snap_masked	match_part	119820	120443	63.975	-	.	ID=scaffold403|size184178:hsp:69557:4.5.0.0;Parent=scaffold403|size184178:hit:33121:4.5.0.0;Target=snap_masked-scaffold403|size184178-abinit-gene-0.68-mRNA-1 1 624 +;Gap=M624
scaffold403|size184178	snap_masked	match	121684	124114	178.691	-	.	ID=scaffold403|size184178:hit:33122:4.5.0.0;Name=snap_masked-scaffold403|size184178-abinit-gene-0.69-mRNA-1
scaffold403|size184178	snap_masked	match_part	121841	124114	170.916	-	.	ID=scaffold403|size184178:hsp:69558:4.5.0.0;Parent=scaffold403|size184178:hit:33122:4.5.0.0;Target=snap_masked-scaffold403|size184178-abinit-gene-0.69-mRNA-1 82 2355 +;Gap=M2274
scaffold403|size184178	snap_masked	match_part	121684	121764	7.775	-	.	ID=scaffold403|size184178:hsp:69559:4.5.0.0;Parent=scaffold403|size184178:hit:33122:4.5.0.0;Target=snap_masked-scaffold403|size184178-abinit-gene-0.69-mRNA-1 1 81 +;Gap=M81
scaffold403|size184178	snap_masked	match	134119	134655	30.659	-	.	ID=scaffold403|size184178:hit:33123:4.5.0.0;Name=snap_masked-scaffold403|size184178-abinit-gene-0.70-mRNA-1
scaffold403|size184178	snap_masked	match_part	134119	134655	30.659	-	.	ID=scaffold403|size184178:hsp:69560:4.5.0.0;Parent=scaffold403|size184178:hit:33123:4.5.0.0;Target=snap_masked-scaffold403|size184178-abinit-gene-0.70-mRNA-1 1 537 +;Gap=M537
scaffold403|size184178	snap_masked	match	149384	150301	26.443	-	.	ID=scaffold403|size184178:hit:33124:4.5.0.0;Name=snap_masked-scaffold403|size184178-abinit-gene-0.71-mRNA-1
scaffold403|size184178	snap_masked	match_part	149384	150301	26.443	-	.	ID=scaffold403|size184178:hsp:69561:4.5.0.0;Parent=scaffold403|size184178:hit:33124:4.5.0.0;Target=snap_masked-scaffold403|size184178-abinit-gene-0.71-mRNA-1 1 918 +;Gap=M918
scaffold403|size184178	snap_masked	match	154017	155644	72.897	-	.	ID=scaffold403|size184178:hit:33125:4.5.0.0;Name=snap_masked-scaffold403|size184178-abinit-gene-0.72-mRNA-1
scaffold403|size184178	snap_masked	match_part	155325	155644	1.296	-	.	ID=scaffold403|size184178:hsp:69562:4.5.0.0;Parent=scaffold403|size184178:hit:33125:4.5.0.0;Target=snap_masked-scaffold403|size184178-abinit-gene-0.72-mRNA-1 1280 1599 +;Gap=M320
scaffold403|size184178	snap_masked	match_part	154017	155295	71.601	-	.	ID=scaffold403|size184178:hsp:69563:4.5.0.0;Parent=scaffold403|size184178:hit:33125:4.5.0.0;Target=snap_masked-scaffold403|size184178-abinit-gene-0.72-mRNA-1 1 1279 +;Gap=M1279
scaffold403|size184178	snap_masked	match	176373	176675	103.632	-	.	ID=scaffold403|size184178:hit:33126:4.5.0.0;Name=snap_masked-scaffold403|size184178-abinit-gene-0.73-mRNA-1
scaffold403|size184178	snap_masked	match_part	176373	176675	103.632	-	.	ID=scaffold403|size184178:hsp:69564:4.5.0.0;Parent=scaffold403|size184178:hit:33126:4.5.0.0;Target=snap_masked-scaffold403|size184178-abinit-gene-0.73-mRNA-1 1 303 +;Gap=M303
scaffold403|size184178	snap_masked	match	176750	177352	212.657	-	.	ID=scaffold403|size184178:hit:33127:4.5.0.0;Name=snap_masked-scaffold403|size184178-abinit-gene-0.74-mRNA-1
scaffold403|size184178	snap_masked	match_part	177305	177352	15.043	-	.	ID=scaffold403|size184178:hsp:69565:4.5.0.0;Parent=scaffold403|size184178:hit:33127:4.5.0.0;Target=snap_masked-scaffold403|size184178-abinit-gene-0.74-mRNA-1 436 483 +;Gap=M48
scaffold403|size184178	snap_masked	match_part	176750	177184	197.614	-	.	ID=scaffold403|size184178:hsp:69566:4.5.0.0;Parent=scaffold403|size184178:hit:33127:4.5.0.0;Target=snap_masked-scaffold403|size184178-abinit-gene-0.74-mRNA-1 1 435 +;Gap=M435
scaffold403|size184178	snap_masked	match	177520	177708	36.908	-	.	ID=scaffold403|size184178:hit:33128:4.5.0.0;Name=snap_masked-scaffold403|size184178-abinit-gene-0.75-mRNA-1
scaffold403|size184178	snap_masked	match_part	177520	177708	36.908	-	.	ID=scaffold403|size184178:hsp:69567:4.5.0.0;Parent=scaffold403|size184178:hit:33128:4.5.0.0;Target=snap_masked-scaffold403|size184178-abinit-gene-0.75-mRNA-1 1 189 +;Gap=M189
scaffold403|size184178	snap_masked	match	181876	182553	44.907	-	.	ID=scaffold403|size184178:hit:33129:4.5.0.0;Name=snap_masked-scaffold403|size184178-abinit-gene-0.76-mRNA-1
scaffold403|size184178	snap_masked	match_part	182065	182553	40.639	-	.	ID=scaffold403|size184178:hsp:69568:4.5.0.0;Parent=scaffold403|size184178:hit:33129:4.5.0.0;Target=snap_masked-scaffold403|size184178-abinit-gene-0.76-mRNA-1 28 516 +;Gap=M489
scaffold403|size184178	snap_masked	match_part	181876	181902	4.268	-	.	ID=scaffold403|size184178:hsp:69569:4.5.0.0;Parent=scaffold403|size184178:hit:33129:4.5.0.0;Target=snap_masked-scaffold403|size184178-abinit-gene-0.76-mRNA-1 1 27 +;Gap=M27
scaffold403|size184178	augustus_masked	match	10955	11890	0.79	+	.	ID=scaffold403|size184178:hit:33130:4.5.0.0;Name=augustus_masked-scaffold403|size184178-abinit-gene-0.0-mRNA-1
scaffold403|size184178	augustus_masked	match_part	10955	11890	0.79	+	.	ID=scaffold403|size184178:hsp:69570:4.5.0.0;Parent=scaffold403|size184178:hit:33130:4.5.0.0;Target=augustus_masked-scaffold403|size184178-abinit-gene-0.0-mRNA-1 1 936 +;Gap=M936
scaffold403|size184178	augustus_masked	match	12034	13472	0.72	+	.	ID=scaffold403|size184178:hit:33131:4.5.0.0;Name=augustus_masked-scaffold403|size184178-abinit-gene-0.1-mRNA-1
scaffold403|size184178	augustus_masked	match_part	12034	12918	0.72	+	.	ID=scaffold403|size184178:hsp:69571:4.5.0.0;Parent=scaffold403|size184178:hit:33131:4.5.0.0;Target=augustus_masked-scaffold403|size184178-abinit-gene-0.1-mRNA-1 1 885 +;Gap=M885
scaffold403|size184178	augustus_masked	match_part	13031	13298	0.72	+	.	ID=scaffold403|size184178:hsp:69572:4.5.0.0;Parent=scaffold403|size184178:hit:33131:4.5.0.0;Target=augustus_masked-scaffold403|size184178-abinit-gene-0.1-mRNA-1 886 1153 +;Gap=M268
scaffold403|size184178	augustus_masked	match_part	13384	13472	0.72	+	.	ID=scaffold403|size184178:hsp:69573:4.5.0.0;Parent=scaffold403|size184178:hit:33131:4.5.0.0;Target=augustus_masked-scaffold403|size184178-abinit-gene-0.1-mRNA-1 1154 1242 +;Gap=M89
scaffold403|size184178	augustus_masked	match	52672	53703	1	+	.	ID=scaffold403|size184178:hit:33132:4.5.0.0;Name=augustus_masked-scaffold403|size184178-abinit-gene-0.2-mRNA-1
scaffold403|size184178	augustus_masked	match_part	52672	53703	1	+	.	ID=scaffold403|size184178:hsp:69574:4.5.0.0;Parent=scaffold403|size184178:hit:33132:4.5.0.0;Target=augustus_masked-scaffold403|size184178-abinit-gene-0.2-mRNA-1 1 1032 +;Gap=M1032
scaffold403|size184178	augustus_masked	match	54746	59462	0.94	+	.	ID=scaffold403|size184178:hit:33133:4.5.0.0;Name=augustus_masked-scaffold403|size184178-abinit-gene-0.3-mRNA-1
scaffold403|size184178	augustus_masked	match_part	54746	56847	0.94	+	.	ID=scaffold403|size184178:hsp:69575:4.5.0.0;Parent=scaffold403|size184178:hit:33133:4.5.0.0;Target=augustus_masked-scaffold403|size184178-abinit-gene-0.3-mRNA-1 1 2102 +;Gap=M2102
scaffold403|size184178	augustus_masked	match_part	56932	56947	0.94	+	.	ID=scaffold403|size184178:hsp:69576:4.5.0.0;Parent=scaffold403|size184178:hit:33133:4.5.0.0;Target=augustus_masked-scaffold403|size184178-abinit-gene-0.3-mRNA-1 2103 2118 +;Gap=M16
scaffold403|size184178	augustus_masked	match_part	57032	57295	0.94	+	.	ID=scaffold403|size184178:hsp:69577:4.5.0.0;Parent=scaffold403|size184178:hit:33133:4.5.0.0;Target=augustus_masked-scaffold403|size184178-abinit-gene-0.3-mRNA-1 2119 2382 +;Gap=M264
scaffold403|size184178	augustus_masked	match_part	57384	57402	0.94	+	.	ID=scaffold403|size184178:hsp:69578:4.5.0.0;Parent=scaffold403|size184178:hit:33133:4.5.0.0;Target=augustus_masked-scaffold403|size184178-abinit-gene-0.3-mRNA-1 2383 2401 +;Gap=M19
scaffold403|size184178	augustus_masked	match_part	57509	57609	0.94	+	.	ID=scaffold403|size184178:hsp:69579:4.5.0.0;Parent=scaffold403|size184178:hit:33133:4.5.0.0;Target=augustus_masked-scaffold403|size184178-abinit-gene-0.3-mRNA-1 2402 2502 +;Gap=M101
scaffold403|size184178	augustus_masked	match_part	57698	57718	0.94	+	.	ID=scaffold403|size184178:hsp:69580:4.5.0.0;Parent=scaffold403|size184178:hit:33133:4.5.0.0;Target=augustus_masked-scaffold403|size184178-abinit-gene-0.3-mRNA-1 2503 2523 +;Gap=M21
scaffold403|size184178	augustus_masked	match_part	57796	58444	0.94	+	.	ID=scaffold403|size184178:hsp:69581:4.5.0.0;Parent=scaffold403|size184178:hit:33133:4.5.0.0;Target=augustus_masked-scaffold403|size184178-abinit-gene-0.3-mRNA-1 2524 3172 +;Gap=M649
scaffold403|size184178	augustus_masked	match_part	58585	59215	0.94	+	.	ID=scaffold403|size184178:hsp:69582:4.5.0.0;Parent=scaffold403|size184178:hit:33133:4.5.0.0;Target=augustus_masked-scaffold403|size184178-abinit-gene-0.3-mRNA-1 3173 3803 +;Gap=M631
scaffold403|size184178	augustus_masked	match_part	59300	59462	0.94	+	.	ID=scaffold403|size184178:hsp:69583:4.5.0.0;Parent=scaffold403|size184178:hit:33133:4.5.0.0;Target=augustus_masked-scaffold403|size184178-abinit-gene-0.3-mRNA-1 3804 3966 +;Gap=M163
scaffold403|size184178	augustus_masked	match	61838	63127	0.87	+	.	ID=scaffold403|size184178:hit:33134:4.5.0.0;Name=augustus_masked-scaffold403|size184178-abinit-gene-0.4-mRNA-1
scaffold403|size184178	augustus_masked	match_part	61838	63127	0.87	+	.	ID=scaffold403|size184178:hsp:69584:4.5.0.0;Parent=scaffold403|size184178:hit:33134:4.5.0.0;Target=augustus_masked-scaffold403|size184178-abinit-gene-0.4-mRNA-1 1 1290 +;Gap=M1290
scaffold403|size184178	augustus_masked	match	64658	66568	0.92	+	.	ID=scaffold403|size184178:hit:33135:4.5.0.0;Name=augustus_masked-scaffold403|size184178-abinit-gene-0.5-mRNA-1
scaffold403|size184178	augustus_masked	match_part	64658	66568	0.92	+	.	ID=scaffold403|size184178:hsp:69585:4.5.0.0;Parent=scaffold403|size184178:hit:33135:4.5.0.0;Target=augustus_masked-scaffold403|size184178-abinit-gene-0.5-mRNA-1 1 1911 +;Gap=M1911
scaffold403|size184178	augustus_masked	match	77248	78195	0.52	+	.	ID=scaffold403|size184178:hit:33136:4.5.0.0;Name=augustus_masked-scaffold403|size184178-abinit-gene-0.6-mRNA-1
scaffold403|size184178	augustus_masked	match_part	77248	77428	0.52	+	.	ID=scaffold403|size184178:hsp:69586:4.5.0.0;Parent=scaffold403|size184178:hit:33136:4.5.0.0;Target=augustus_masked-scaffold403|size184178-abinit-gene-0.6-mRNA-1 1 181 +;Gap=M181
scaffold403|size184178	augustus_masked	match_part	77723	78195	0.52	+	.	ID=scaffold403|size184178:hsp:69587:4.5.0.0;Parent=scaffold403|size184178:hit:33136:4.5.0.0;Target=augustus_masked-scaffold403|size184178-abinit-gene-0.6-mRNA-1 182 654 +;Gap=M473
scaffold403|size184178	augustus_masked	match	89191	91647	0.65	+	.	ID=scaffold403|size184178:hit:33137:4.5.0.0;Name=augustus_masked-scaffold403|size184178-abinit-gene-0.7-mRNA-1
scaffold403|size184178	augustus_masked	match_part	89191	91647	0.65	+	.	ID=scaffold403|size184178:hsp:69588:4.5.0.0;Parent=scaffold403|size184178:hit:33137:4.5.0.0;Target=augustus_masked-scaffold403|size184178-abinit-gene-0.7-mRNA-1 1 2457 +;Gap=M2457
scaffold403|size184178	augustus_masked	match	96759	97475	1	+	.	ID=scaffold403|size184178:hit:33138:4.5.0.0;Name=augustus_masked-scaffold403|size184178-abinit-gene-0.8-mRNA-1
scaffold403|size184178	augustus_masked	match_part	96759	97475	1	+	.	ID=scaffold403|size184178:hsp:69589:4.5.0.0;Parent=scaffold403|size184178:hit:33138:4.5.0.0;Target=augustus_masked-scaffold403|size184178-abinit-gene-0.8-mRNA-1 1 717 +;Gap=M717
scaffold403|size184178	augustus_masked	match	97576	98857	0.6	+	.	ID=scaffold403|size184178:hit:33139:4.5.0.0;Name=augustus_masked-scaffold403|size184178-abinit-gene-0.9-mRNA-1
scaffold403|size184178	augustus_masked	match_part	97576	98400	0.6	+	.	ID=scaffold403|size184178:hsp:69590:4.5.0.0;Parent=scaffold403|size184178:hit:33139:4.5.0.0;Target=augustus_masked-scaffold403|size184178-abinit-gene-0.9-mRNA-1 1 825 +;Gap=M825
scaffold403|size184178	augustus_masked	match_part	98492	98857	0.6	+	.	ID=scaffold403|size184178:hsp:69591:4.5.0.0;Parent=scaffold403|size184178:hit:33139:4.5.0.0;Target=augustus_masked-scaffold403|size184178-abinit-gene-0.9-mRNA-1 826 1191 +;Gap=M366
scaffold403|size184178	augustus_masked	match	99837	101225	1	+	.	ID=scaffold403|size184178:hit:33140:4.5.0.0;Name=augustus_masked-scaffold403|size184178-abinit-gene-0.10-mRNA-1
scaffold403|size184178	augustus_masked	match_part	99837	101225	1	+	.	ID=scaffold403|size184178:hsp:69592:4.5.0.0;Parent=scaffold403|size184178:hit:33140:4.5.0.0;Target=augustus_masked-scaffold403|size184178-abinit-gene-0.10-mRNA-1 1 1389 +;Gap=M1389
scaffold403|size184178	augustus_masked	match	104131	105075	0.9	+	.	ID=scaffold403|size184178:hit:33141:4.5.0.0;Name=augustus_masked-scaffold403|size184178-abinit-gene-0.11-mRNA-1
scaffold403|size184178	augustus_masked	match_part	104131	105075	0.9	+	.	ID=scaffold403|size184178:hsp:69593:4.5.0.0;Parent=scaffold403|size184178:hit:33141:4.5.0.0;Target=augustus_masked-scaffold403|size184178-abinit-gene-0.11-mRNA-1 1 945 +;Gap=M945
scaffold403|size184178	augustus_masked	match	108848	110148	0.99	+	.	ID=scaffold403|size184178:hit:33142:4.5.0.0;Name=augustus_masked-scaffold403|size184178-abinit-gene-0.12-mRNA-1
scaffold403|size184178	augustus_masked	match_part	108848	109220	0.99	+	.	ID=scaffold403|size184178:hsp:69594:4.5.0.0;Parent=scaffold403|size184178:hit:33142:4.5.0.0;Target=augustus_masked-scaffold403|size184178-abinit-gene-0.12-mRNA-1 1 373 +;Gap=M373
scaffold403|size184178	augustus_masked	match_part	109311	109688	0.99	+	.	ID=scaffold403|size184178:hsp:69595:4.5.0.0;Parent=scaffold403|size184178:hit:33142:4.5.0.0;Target=augustus_masked-scaffold403|size184178-abinit-gene-0.12-mRNA-1 374 751 +;Gap=M378
scaffold403|size184178	augustus_masked	match_part	109778	109789	0.99	+	.	ID=scaffold403|size184178:hsp:69596:4.5.0.0;Parent=scaffold403|size184178:hit:33142:4.5.0.0;Target=augustus_masked-scaffold403|size184178-abinit-gene-0.12-mRNA-1 752 763 +;Gap=M12
scaffold403|size184178	augustus_masked	match_part	109898	110148	0.99	+	.	ID=scaffold403|size184178:hsp:69597:4.5.0.0;Parent=scaffold403|size184178:hit:33142:4.5.0.0;Target=augustus_masked-scaffold403|size184178-abinit-gene-0.12-mRNA-1 764 1014 +;Gap=M251
scaffold403|size184178	augustus_masked	match	112380	114941	0.95	+	.	ID=scaffold403|size184178:hit:33143:4.5.0.0;Name=augustus_masked-scaffold403|size184178-abinit-gene-0.13-mRNA-1
scaffold403|size184178	augustus_masked	match_part	112380	113061	0.95	+	.	ID=scaffold403|size184178:hsp:69598:4.5.0.0;Parent=scaffold403|size184178:hit:33143:4.5.0.0;Target=augustus_masked-scaffold403|size184178-abinit-gene-0.13-mRNA-1 1 682 +;Gap=M682
scaffold403|size184178	augustus_masked	match_part	113228	113479	0.95	+	.	ID=scaffold403|size184178:hsp:69599:4.5.0.0;Parent=scaffold403|size184178:hit:33143:4.5.0.0;Target=augustus_masked-scaffold403|size184178-abinit-gene-0.13-mRNA-1 683 934 +;Gap=M252
scaffold403|size184178	augustus_masked	match_part	113545	114941	0.95	+	.	ID=scaffold403|size184178:hsp:69600:4.5.0.0;Parent=scaffold403|size184178:hit:33143:4.5.0.0;Target=augustus_masked-scaffold403|size184178-abinit-gene-0.13-mRNA-1 935 2331 +;Gap=M1397
scaffold403|size184178	augustus_masked	match	118424	119383	1	+	.	ID=scaffold403|size184178:hit:33144:4.5.0.0;Name=augustus_masked-scaffold403|size184178-abinit-gene-0.14-mRNA-1
scaffold403|size184178	augustus_masked	match_part	118424	119383	1	+	.	ID=scaffold403|size184178:hsp:69601:4.5.0.0;Parent=scaffold403|size184178:hit:33144:4.5.0.0;Target=augustus_masked-scaffold403|size184178-abinit-gene-0.14-mRNA-1 1 960 +;Gap=M960
scaffold403|size184178	augustus_masked	match	133425	133976	0.72	+	.	ID=scaffold403|size184178:hit:33145:4.5.0.0;Name=augustus_masked-scaffold403|size184178-abinit-gene-0.15-mRNA-1
scaffold403|size184178	augustus_masked	match_part	133425	133976	0.72	+	.	ID=scaffold403|size184178:hsp:69602:4.5.0.0;Parent=scaffold403|size184178:hit:33145:4.5.0.0;Target=augustus_masked-scaffold403|size184178-abinit-gene-0.15-mRNA-1 1 552 +;Gap=M552
scaffold403|size184178	augustus_masked	match	136017	137188	1	+	.	ID=scaffold403|size184178:hit:33146:4.5.0.0;Name=augustus_masked-scaffold403|size184178-abinit-gene-0.16-mRNA-1
scaffold403|size184178	augustus_masked	match_part	136017	136385	1	+	.	ID=scaffold403|size184178:hsp:69603:4.5.0.0;Parent=scaffold403|size184178:hit:33146:4.5.0.0;Target=augustus_masked-scaffold403|size184178-abinit-gene-0.16-mRNA-1 1 369 +;Gap=M369
scaffold403|size184178	augustus_masked	match_part	136520	137188	1	+	.	ID=scaffold403|size184178:hsp:69604:4.5.0.0;Parent=scaffold403|size184178:hit:33146:4.5.0.0;Target=augustus_masked-scaffold403|size184178-abinit-gene-0.16-mRNA-1 370 1038 +;Gap=M669
scaffold403|size184178	augustus_masked	match	148399	149139	1	+	.	ID=scaffold403|size184178:hit:33147:4.5.0.0;Name=augustus_masked-scaffold403|size184178-abinit-gene-0.17-mRNA-1
scaffold403|size184178	augustus_masked	match_part	148399	149139	1	+	.	ID=scaffold403|size184178:hsp:69605:4.5.0.0;Parent=scaffold403|size184178:hit:33147:4.5.0.0;Target=augustus_masked-scaffold403|size184178-abinit-gene-0.17-mRNA-1 1 741 +;Gap=M741
scaffold403|size184178	augustus_masked	match	150802	152223	0.81	+	.	ID=scaffold403|size184178:hit:33148:4.5.0.0;Name=augustus_masked-scaffold403|size184178-abinit-gene-0.18-mRNA-1
scaffold403|size184178	augustus_masked	match_part	150802	151357	0.81	+	.	ID=scaffold403|size184178:hsp:69606:4.5.0.0;Parent=scaffold403|size184178:hit:33148:4.5.0.0;Target=augustus_masked-scaffold403|size184178-abinit-gene-0.18-mRNA-1 1 556 +;Gap=M556
scaffold403|size184178	augustus_masked	match_part	151469	151751	0.81	+	.	ID=scaffold403|size184178:hsp:69607:4.5.0.0;Parent=scaffold403|size184178:hit:33148:4.5.0.0;Target=augustus_masked-scaffold403|size184178-abinit-gene-0.18-mRNA-1 557 839 +;Gap=M283
scaffold403|size184178	augustus_masked	match_part	151851	152223	0.81	+	.	ID=scaffold403|size184178:hsp:69608:4.5.0.0;Parent=scaffold403|size184178:hit:33148:4.5.0.0;Target=augustus_masked-scaffold403|size184178-abinit-gene-0.18-mRNA-1 840 1212 +;Gap=M373
scaffold403|size184178	augustus_masked	match	165008	165550	0.85	+	.	ID=scaffold403|size184178:hit:33149:4.5.0.0;Name=augustus_masked-scaffold403|size184178-abinit-gene-0.19-mRNA-1
scaffold403|size184178	augustus_masked	match_part	165008	165550	0.85	+	.	ID=scaffold403|size184178:hsp:69609:4.5.0.0;Parent=scaffold403|size184178:hit:33149:4.5.0.0;Target=augustus_masked-scaffold403|size184178-abinit-gene-0.19-mRNA-1 1 543 +;Gap=M543
scaffold403|size184178	augustus_masked	match	13547	16766	0.93	-	.	ID=scaffold403|size184178:hit:33150:4.5.0.0;Name=augustus_masked-scaffold403|size184178-abinit-gene-0.20-mRNA-1
scaffold403|size184178	augustus_masked	match_part	16301	16766	0.93	-	.	ID=scaffold403|size184178:hsp:69610:4.5.0.0;Parent=scaffold403|size184178:hit:33150:4.5.0.0;Target=augustus_masked-scaffold403|size184178-abinit-gene-0.20-mRNA-1 2199 2664 +;Gap=M466
scaffold403|size184178	augustus_masked	match_part	15653	16206	0.93	-	.	ID=scaffold403|size184178:hsp:69611:4.5.0.0;Parent=scaffold403|size184178:hit:33150:4.5.0.0;Target=augustus_masked-scaffold403|size184178-abinit-gene-0.20-mRNA-1 1645 2198 +;Gap=M554
scaffold403|size184178	augustus_masked	match_part	15007	15516	0.93	-	.	ID=scaffold403|size184178:hsp:69612:4.5.0.0;Parent=scaffold403|size184178:hit:33150:4.5.0.0;Target=augustus_masked-scaffold403|size184178-abinit-gene-0.20-mRNA-1 1135 1644 +;Gap=M510
scaffold403|size184178	augustus_masked	match_part	14237	14917	0.93	-	.	ID=scaffold403|size184178:hsp:69613:4.5.0.0;Parent=scaffold403|size184178:hit:33150:4.5.0.0;Target=augustus_masked-scaffold403|size184178-abinit-gene-0.20-mRNA-1 454 1134 +;Gap=M681
scaffold403|size184178	augustus_masked	match_part	13961	14146	0.93	-	.	ID=scaffold403|size184178:hsp:69614:4.5.0.0;Parent=scaffold403|size184178:hit:33150:4.5.0.0;Target=augustus_masked-scaffold403|size184178-abinit-gene-0.20-mRNA-1 268 453 +;Gap=M186
scaffold403|size184178	augustus_masked	match_part	13865	13889	0.93	-	.	ID=scaffold403|size184178:hsp:69615:4.5.0.0;Parent=scaffold403|size184178:hit:33150:4.5.0.0;Target=augustus_masked-scaffold403|size184178-abinit-gene-0.20-mRNA-1 243 267 +;Gap=M25
scaffold403|size184178	augustus_masked	match_part	13547	13788	0.93	-	.	ID=scaffold403|size184178:hsp:69616:4.5.0.0;Parent=scaffold403|size184178:hit:33150:4.5.0.0;Target=augustus_masked-scaffold403|size184178-abinit-gene-0.20-mRNA-1 1 242 +;Gap=M242
scaffold403|size184178	augustus_masked	match	50911	51917	0.97	-	.	ID=scaffold403|size184178:hit:33151:4.5.0.0;Name=augustus_masked-scaffold403|size184178-abinit-gene-0.21-mRNA-1
scaffold403|size184178	augustus_masked	match_part	51413	51917	0.97	-	.	ID=scaffold403|size184178:hsp:69617:4.5.0.0;Parent=scaffold403|size184178:hit:33151:4.5.0.0;Target=augustus_masked-scaffold403|size184178-abinit-gene-0.21-mRNA-1 249 753 +;Gap=M505
scaffold403|size184178	augustus_masked	match_part	51197	51249	0.97	-	.	ID=scaffold403|size184178:hsp:69618:4.5.0.0;Parent=scaffold403|size184178:hit:33151:4.5.0.0;Target=augustus_masked-scaffold403|size184178-abinit-gene-0.21-mRNA-1 196 248 +;Gap=M53
scaffold403|size184178	augustus_masked	match_part	50911	51105	0.97	-	.	ID=scaffold403|size184178:hsp:69619:4.5.0.0;Parent=scaffold403|size184178:hit:33151:4.5.0.0;Target=augustus_masked-scaffold403|size184178-abinit-gene-0.21-mRNA-1 1 195 +;Gap=M195
scaffold403|size184178	augustus_masked	match	59718	61214	0.94	-	.	ID=scaffold403|size184178:hit:33152:4.5.0.0;Name=augustus_masked-scaffold403|size184178-abinit-gene-0.22-mRNA-1
scaffold403|size184178	augustus_masked	match_part	60714	61214	0.94	-	.	ID=scaffold403|size184178:hsp:69620:4.5.0.0;Parent=scaffold403|size184178:hit:33152:4.5.0.0;Target=augustus_masked-scaffold403|size184178-abinit-gene-0.22-mRNA-1 751 1251 +;Gap=M501
scaffold403|size184178	augustus_masked	match_part	60314	60624	0.94	-	.	ID=scaffold403|size184178:hsp:69621:4.5.0.0;Parent=scaffold403|size184178:hit:33152:4.5.0.0;Target=augustus_masked-scaffold403|size184178-abinit-gene-0.22-mRNA-1 440 750 +;Gap=M311
scaffold403|size184178	augustus_masked	match_part	60037	60233	0.94	-	.	ID=scaffold403|size184178:hsp:69622:4.5.0.0;Parent=scaffold403|size184178:hit:33152:4.5.0.0;Target=augustus_masked-scaffold403|size184178-abinit-gene-0.22-mRNA-1 243 439 +;Gap=M197
scaffold403|size184178	augustus_masked	match_part	59718	59959	0.94	-	.	ID=scaffold403|size184178:hsp:69623:4.5.0.0;Parent=scaffold403|size184178:hit:33152:4.5.0.0;Target=augustus_masked-scaffold403|size184178-abinit-gene-0.22-mRNA-1 1 242 +;Gap=M242
scaffold403|size184178	augustus_masked	match	63329	64168	0.64	-	.	ID=scaffold403|size184178:hit:33153:4.5.0.0;Name=augustus_masked-scaffold403|size184178-abinit-gene-0.23-mRNA-1
scaffold403|size184178	augustus_masked	match_part	64100	64168	0.64	-	.	ID=scaffold403|size184178:hsp:69624:4.5.0.0;Parent=scaffold403|size184178:hit:33153:4.5.0.0;Target=augustus_masked-scaffold403|size184178-abinit-gene-0.23-mRNA-1 688 756 +;Gap=M69
scaffold403|size184178	augustus_masked	match_part	63329	64015	0.64	-	.	ID=scaffold403|size184178:hsp:69625:4.5.0.0;Parent=scaffold403|size184178:hit:33153:4.5.0.0;Target=augustus_masked-scaffold403|size184178-abinit-gene-0.23-mRNA-1 1 687 +;Gap=M687
scaffold403|size184178	augustus_masked	match	66606	69483	0.84	-	.	ID=scaffold403|size184178:hit:33154:4.5.0.0;Name=augustus_masked-scaffold403|size184178-abinit-gene-0.24-mRNA-1
scaffold403|size184178	augustus_masked	match_part	68096	69483	0.84	-	.	ID=scaffold403|size184178:hsp:69626:4.5.0.0;Parent=scaffold403|size184178:hit:33154:4.5.0.0;Target=augustus_masked-scaffold403|size184178-abinit-gene-0.24-mRNA-1 1001 2388 +;Gap=M1388
scaffold403|size184178	augustus_masked	match_part	67711	68018	0.84	-	.	ID=scaffold403|size184178:hsp:69627:4.5.0.0;Parent=scaffold403|size184178:hit:33154:4.5.0.0;Target=augustus_masked-scaffold403|size184178-abinit-gene-0.24-mRNA-1 693 1000 +;Gap=M308
scaffold403|size184178	augustus_masked	match_part	67352	67631	0.84	-	.	ID=scaffold403|size184178:hsp:69628:4.5.0.0;Parent=scaffold403|size184178:hit:33154:4.5.0.0;Target=augustus_masked-scaffold403|size184178-abinit-gene-0.24-mRNA-1 413 692 +;Gap=M280
scaffold403|size184178	augustus_masked	match_part	67223	67269	0.84	-	.	ID=scaffold403|size184178:hsp:69629:4.5.0.0;Parent=scaffold403|size184178:hit:33154:4.5.0.0;Target=augustus_masked-scaffold403|size184178-abinit-gene-0.24-mRNA-1 366 412 +;Gap=M47
scaffold403|size184178	augustus_masked	match_part	67113	67124	0.84	-	.	ID=scaffold403|size184178:hsp:69630:4.5.0.0;Parent=scaffold403|size184178:hit:33154:4.5.0.0;Target=augustus_masked-scaffold403|size184178-abinit-gene-0.24-mRNA-1 354 365 +;Gap=M12
scaffold403|size184178	augustus_masked	match_part	66983	67038	0.84	-	.	ID=scaffold403|size184178:hsp:69631:4.5.0.0;Parent=scaffold403|size184178:hit:33154:4.5.0.0;Target=augustus_masked-scaffold403|size184178-abinit-gene-0.24-mRNA-1 298 353 +;Gap=M56
scaffold403|size184178	augustus_masked	match_part	66606	66902	0.84	-	.	ID=scaffold403|size184178:hsp:69632:4.5.0.0;Parent=scaffold403|size184178:hit:33154:4.5.0.0;Target=augustus_masked-scaffold403|size184178-abinit-gene-0.24-mRNA-1 1 297 +;Gap=M297
scaffold403|size184178	augustus_masked	match	73075	76360	0.92	-	.	ID=scaffold403|size184178:hit:33155:4.5.0.0;Name=augustus_masked-scaffold403|size184178-abinit-gene-0.25-mRNA-1
scaffold403|size184178	augustus_masked	match_part	75135	76360	0.92	-	.	ID=scaffold403|size184178:hsp:69633:4.5.0.0;Parent=scaffold403|size184178:hit:33155:4.5.0.0;Target=augustus_masked-scaffold403|size184178-abinit-gene-0.25-mRNA-1 1991 3216 +;Gap=M1226
scaffold403|size184178	augustus_masked	match_part	73075	75064	0.92	-	.	ID=scaffold403|size184178:hsp:69634:4.5.0.0;Parent=scaffold403|size184178:hit:33155:4.5.0.0;Target=augustus_masked-scaffold403|size184178-abinit-gene-0.25-mRNA-1 1 1990 +;Gap=M1990
scaffold403|size184178	augustus_masked	match	85520	85780	0.83	-	.	ID=scaffold403|size184178:hit:33156:4.5.0.0;Name=augustus_masked-scaffold403|size184178-abinit-gene-0.26-mRNA-1
scaffold403|size184178	augustus_masked	match_part	85520	85780	0.83	-	.	ID=scaffold403|size184178:hsp:69635:4.5.0.0;Parent=scaffold403|size184178:hit:33156:4.5.0.0;Target=augustus_masked-scaffold403|size184178-abinit-gene-0.26-mRNA-1 1 261 +;Gap=M261
scaffold403|size184178	augustus_masked	match	91826	95275	0.88	-	.	ID=scaffold403|size184178:hit:33157:4.5.0.0;Name=augustus_masked-scaffold403|size184178-abinit-gene-0.27-mRNA-1
scaffold403|size184178	augustus_masked	match_part	94193	95275	0.88	-	.	ID=scaffold403|size184178:hsp:69636:4.5.0.0;Parent=scaffold403|size184178:hit:33157:4.5.0.0;Target=augustus_masked-scaffold403|size184178-abinit-gene-0.27-mRNA-1 1867 2949 +;Gap=M1083
scaffold403|size184178	augustus_masked	match_part	93415	94104	0.88	-	.	ID=scaffold403|size184178:hsp:69637:4.5.0.0;Parent=scaffold403|size184178:hit:33157:4.5.0.0;Target=augustus_masked-scaffold403|size184178-abinit-gene-0.27-mRNA-1 1177 1866 +;Gap=M690
scaffold403|size184178	augustus_masked	match_part	92932	93321	0.88	-	.	ID=scaffold403|size184178:hsp:69638:4.5.0.0;Parent=scaffold403|size184178:hit:33157:4.5.0.0;Target=augustus_masked-scaffold403|size184178-abinit-gene-0.27-mRNA-1 787 1176 +;Gap=M390
scaffold403|size184178	augustus_masked	match_part	92634	92846	0.88	-	.	ID=scaffold403|size184178:hsp:69639:4.5.0.0;Parent=scaffold403|size184178:hit:33157:4.5.0.0;Target=augustus_masked-scaffold403|size184178-abinit-gene-0.27-mRNA-1 574 786 +;Gap=M213
scaffold403|size184178	augustus_masked	match_part	92366	92561	0.88	-	.	ID=scaffold403|size184178:hsp:69640:4.5.0.0;Parent=scaffold403|size184178:hit:33157:4.5.0.0;Target=augustus_masked-scaffold403|size184178-abinit-gene-0.27-mRNA-1 378 573 +;Gap=M196
scaffold403|size184178	augustus_masked	match_part	92027	92283	0.88	-	.	ID=scaffold403|size184178:hsp:69641:4.5.0.0;Parent=scaffold403|size184178:hit:33157:4.5.0.0;Target=augustus_masked-scaffold403|size184178-abinit-gene-0.27-mRNA-1 121 377 +;Gap=M257
scaffold403|size184178	augustus_masked	match_part	91826	91945	0.88	-	.	ID=scaffold403|size184178:hsp:69642:4.5.0.0;Parent=scaffold403|size184178:hit:33157:4.5.0.0;Target=augustus_masked-scaffold403|size184178-abinit-gene-0.27-mRNA-1 1 120 +;Gap=M120
scaffold403|size184178	augustus_masked	match	101272	103294	0.51	-	.	ID=scaffold403|size184178:hit:33158:4.5.0.0;Name=augustus_masked-scaffold403|size184178-abinit-gene-0.28-mRNA-1
scaffold403|size184178	augustus_masked	match_part	103181	103294	0.51	-	.	ID=scaffold403|size184178:hsp:69643:4.5.0.0;Parent=scaffold403|size184178:hit:33158:4.5.0.0;Target=augustus_masked-scaffold403|size184178-abinit-gene-0.28-mRNA-1 1150 1263 +;Gap=M114
scaffold403|size184178	augustus_masked	match_part	103006	103053	0.51	-	.	ID=scaffold403|size184178:hsp:69644:4.5.0.0;Parent=scaffold403|size184178:hit:33158:4.5.0.0;Target=augustus_masked-scaffold403|size184178-abinit-gene-0.28-mRNA-1 1102 1149 +;Gap=M48
scaffold403|size184178	augustus_masked	match_part	102582	102671	0.51	-	.	ID=scaffold403|size184178:hsp:69645:4.5.0.0;Parent=scaffold403|size184178:hit:33158:4.5.0.0;Target=augustus_masked-scaffold403|size184178-abinit-gene-0.28-mRNA-1 1012 1101 +;Gap=M90
scaffold403|size184178	augustus_masked	match_part	102318	102497	0.51	-	.	ID=scaffold403|size184178:hsp:69646:4.5.0.0;Parent=scaffold403|size184178:hit:33158:4.5.0.0;Target=augustus_masked-scaffold403|size184178-abinit-gene-0.28-mRNA-1 832 1011 +;Gap=M180
scaffold403|size184178	augustus_masked	match_part	102057	102233	0.51	-	.	ID=scaffold403|size184178:hsp:69647:4.5.0.0;Parent=scaffold403|size184178:hit:33158:4.5.0.0;Target=augustus_masked-scaffold403|size184178-abinit-gene-0.28-mRNA-1 655 831 +;Gap=M177
scaffold403|size184178	augustus_masked	match_part	101272	101925	0.51	-	.	ID=scaffold403|size184178:hsp:69648:4.5.0.0;Parent=scaffold403|size184178:hit:33158:4.5.0.0;Target=augustus_masked-scaffold403|size184178-abinit-gene-0.28-mRNA-1 1 654 +;Gap=M654
scaffold403|size184178	augustus_masked	match	110210	111703	0.96	-	.	ID=scaffold403|size184178:hit:33159:4.5.0.0;Name=augustus_masked-scaffold403|size184178-abinit-gene-0.29-mRNA-1
scaffold403|size184178	augustus_masked	match_part	111648	111703	0.96	-	.	ID=scaffold403|size184178:hsp:69649:4.5.0.0;Parent=scaffold403|size184178:hit:33159:4.5.0.0;Target=augustus_masked-scaffold403|size184178-abinit-gene-0.29-mRNA-1 1190 1245 +;Gap=M56
scaffold403|size184178	augustus_masked	match_part	110996	111509	0.96	-	.	ID=scaffold403|size184178:hsp:69650:4.5.0.0;Parent=scaffold403|size184178:hit:33159:4.5.0.0;Target=augustus_masked-scaffold403|size184178-abinit-gene-0.29-mRNA-1 676 1189 +;Gap=M514
scaffold403|size184178	augustus_masked	match_part	110210	110884	0.96	-	.	ID=scaffold403|size184178:hsp:69651:4.5.0.0;Parent=scaffold403|size184178:hit:33159:4.5.0.0;Target=augustus_masked-scaffold403|size184178-abinit-gene-0.29-mRNA-1 1 675 +;Gap=M675
scaffold403|size184178	augustus_masked	match	115490	117293	0.67	-	.	ID=scaffold403|size184178:hit:33160:4.5.0.0;Name=augustus_masked-scaffold403|size184178-abinit-gene-0.30-mRNA-1
scaffold403|size184178	augustus_masked	match_part	117228	117293	0.67	-	.	ID=scaffold403|size184178:hsp:69652:4.5.0.0;Parent=scaffold403|size184178:hit:33160:4.5.0.0;Target=augustus_masked-scaffold403|size184178-abinit-gene-0.30-mRNA-1 1285 1350 +;Gap=M66
scaffold403|size184178	augustus_masked	match_part	117075	117108	0.67	-	.	ID=scaffold403|size184178:hsp:69653:4.5.0.0;Parent=scaffold403|size184178:hit:33160:4.5.0.0;Target=augustus_masked-scaffold403|size184178-abinit-gene-0.30-mRNA-1 1251 1284 +;Gap=M34
scaffold403|size184178	augustus_masked	match_part	116694	116897	0.67	-	.	ID=scaffold403|size184178:hsp:69654:4.5.0.0;Parent=scaffold403|size184178:hit:33160:4.5.0.0;Target=augustus_masked-scaffold403|size184178-abinit-gene-0.30-mRNA-1 1047 1250 +;Gap=M204
scaffold403|size184178	augustus_masked	match_part	115640	116632	0.67	-	.	ID=scaffold403|size184178:hsp:69655:4.5.0.0;Parent=scaffold403|size184178:hit:33160:4.5.0.0;Target=augustus_masked-scaffold403|size184178-abinit-gene-0.30-mRNA-1 54 1046 +;Gap=M993
scaffold403|size184178	augustus_masked	match_part	115490	115542	0.67	-	.	ID=scaffold403|size184178:hsp:69656:4.5.0.0;Parent=scaffold403|size184178:hit:33160:4.5.0.0;Target=augustus_masked-scaffold403|size184178-abinit-gene-0.30-mRNA-1 1 53 +;Gap=M53
scaffold403|size184178	augustus_masked	match	119820	124114	0.29	-	.	ID=scaffold403|size184178:hit:33161:4.5.0.0;Name=augustus_masked-scaffold403|size184178-abinit-gene-0.31-mRNA-1
scaffold403|size184178	augustus_masked	match_part	121841	124114	0.29	-	.	ID=scaffold403|size184178:hsp:69657:4.5.0.0;Parent=scaffold403|size184178:hit:33161:4.5.0.0;Target=augustus_masked-scaffold403|size184178-abinit-gene-0.31-mRNA-1 631 2904 +;Gap=M2274
scaffold403|size184178	augustus_masked	match_part	119820	120449	0.29	-	.	ID=scaffold403|size184178:hsp:69658:4.5.0.0;Parent=scaffold403|size184178:hit:33161:4.5.0.0;Target=augustus_masked-scaffold403|size184178-abinit-gene-0.31-mRNA-1 1 630 +;Gap=M630
scaffold403|size184178	augustus_masked	match	149384	150268	0.73	-	.	ID=scaffold403|size184178:hit:33162:4.5.0.0;Name=augustus_masked-scaffold403|size184178-abinit-gene-0.32-mRNA-1
scaffold403|size184178	augustus_masked	match_part	149665	150268	0.73	-	.	ID=scaffold403|size184178:hsp:69659:4.5.0.0;Parent=scaffold403|size184178:hit:33162:4.5.0.0;Target=augustus_masked-scaffold403|size184178-abinit-gene-0.32-mRNA-1 192 795 +;Gap=M604
scaffold403|size184178	augustus_masked	match_part	149384	149574	0.73	-	.	ID=scaffold403|size184178:hsp:69660:4.5.0.0;Parent=scaffold403|size184178:hit:33162:4.5.0.0;Target=augustus_masked-scaffold403|size184178-abinit-gene-0.32-mRNA-1 1 191 +;Gap=M191
scaffold403|size184178	augustus_masked	match	154017	154730	0.35	-	.	ID=scaffold403|size184178:hit:33163:4.5.0.0;Name=augustus_masked-scaffold403|size184178-abinit-gene-0.33-mRNA-1
scaffold403|size184178	augustus_masked	match_part	154017	154730	0.35	-	.	ID=scaffold403|size184178:hsp:69661:4.5.0.0;Parent=scaffold403|size184178:hit:33163:4.5.0.0;Target=augustus_masked-scaffold403|size184178-abinit-gene-0.33-mRNA-1 1 714 +;Gap=M714
scaffold403|size184178	augustus_masked	match	176373	176675	1	-	.	ID=scaffold403|size184178:hit:33164:4.5.0.0;Name=augustus_masked-scaffold403|size184178-abinit-gene-0.34-mRNA-1
scaffold403|size184178	augustus_masked	match_part	176373	176675	1	-	.	ID=scaffold403|size184178:hsp:69662:4.5.0.0;Parent=scaffold403|size184178:hit:33164:4.5.0.0;Target=augustus_masked-scaffold403|size184178-abinit-gene-0.34-mRNA-1 1 303 +;Gap=M303
scaffold403|size184178	augustus_masked	match	176750	177352	0.33	-	.	ID=scaffold403|size184178:hit:33165:4.5.0.0;Name=augustus_masked-scaffold403|size184178-abinit-gene-0.35-mRNA-1
scaffold403|size184178	augustus_masked	match_part	177305	177352	0.33	-	.	ID=scaffold403|size184178:hsp:69663:4.5.0.0;Parent=scaffold403|size184178:hit:33165:4.5.0.0;Target=augustus_masked-scaffold403|size184178-abinit-gene-0.35-mRNA-1 439 486 +;Gap=M48
scaffold403|size184178	augustus_masked	match_part	176750	177187	0.33	-	.	ID=scaffold403|size184178:hsp:69664:4.5.0.0;Parent=scaffold403|size184178:hit:33165:4.5.0.0;Target=augustus_masked-scaffold403|size184178-abinit-gene-0.35-mRNA-1 1 438 +;Gap=M438
###
scaffold403|size184178	repeatmasker	match	126011	126077	60	+	.	ID=scaffold403|size184178:hit:32279:1.3.0.0;Name=species:%2528GT%2529n|genus:Simple_repeat;Target=species:%2528GT%2529n|genus:Simple_repeat 1 68 +
scaffold403|size184178	repeatmasker	match_part	126011	126077	60	+	.	ID=scaffold403|size184178:hsp:67484:1.3.0.0;Parent=scaffold403|size184178:hit:32279:1.3.0.0;Target=species:%252528GT%252529n|genus:Simple_repeat 1 68 +
scaffold403|size184178	repeatmasker	match	126809	126847	46	+	.	ID=scaffold403|size184178:hit:32280:1.3.0.0;Name=species:%2528GT%2529n|genus:Simple_repeat;Target=species:%2528GT%2529n|genus:Simple_repeat 1 39 +
scaffold403|size184178	repeatmasker	match_part	126809	126847	46	+	.	ID=scaffold403|size184178:hsp:67485:1.3.0.0;Parent=scaffold403|size184178:hit:32280:1.3.0.0;Target=species:%252528GT%252529n|genus:Simple_repeat 1 39 +
scaffold403|size184178	repeatmasker	match	127050	127128	82	+	.	ID=scaffold403|size184178:hit:32281:1.3.0.0;Name=species:%2528GT%2529n|genus:Simple_repeat;Target=species:%2528GT%2529n|genus:Simple_repeat 1 79 +
scaffold403|size184178	repeatmasker	match_part	127050	127128	82	+	.	ID=scaffold403|size184178:hsp:67486:1.3.0.0;Parent=scaffold403|size184178:hit:32281:1.3.0.0;Target=species:%252528GT%252529n|genus:Simple_repeat 1 79 +
scaffold403|size184178	repeatmasker	match	183411	183438	30	+	.	ID=scaffold403|size184178:hit:32282:1.3.0.0;Name=species:%2528TCA%2529n|genus:Simple_repeat;Target=species:%2528TCA%2529n|genus:Simple_repeat 1 28 +
scaffold403|size184178	repeatmasker	match_part	183411	183438	30	+	.	ID=scaffold403|size184178:hsp:67487:1.3.0.0;Parent=scaffold403|size184178:hit:32282:1.3.0.0;Target=species:%252528TCA%252529n|genus:Simple_repeat 1 28 +
scaffold403|size184178	repeatmasker	match	176593	177246	241	+	.	ID=scaffold403|size184178:hit:32283:1.3.0.0;Name=species:%2528TCCTC%2529n|genus:Simple_repeat;Target=species:%2528TCCTC%2529n|genus:Simple_repeat 5 709 +
scaffold403|size184178	repeatmasker	match_part	176593	177246	241	+	.	ID=scaffold403|size184178:hsp:67488:1.3.0.0;Parent=scaffold403|size184178:hit:32283:1.3.0.0;Target=species:%252528TCCTC%252529n|genus:Simple_repeat 5 709 +
scaffold403|size184178	repeatmasker	match	177635	177653	241	+	.	ID=scaffold403|size184178:hit:32284:1.3.0.0;Name=species:%2528TCCTC%2529n|genus:Simple_repeat;Target=species:%2528TCCTC%2529n|genus:Simple_repeat 4 19 +
scaffold403|size184178	repeatmasker	match_part	177635	177653	241	+	.	ID=scaffold403|size184178:hsp:67489:1.3.0.0;Parent=scaffold403|size184178:hit:32284:1.3.0.0;Target=species:%252528TCCTC%252529n|genus:Simple_repeat 4 19 +
scaffold403|size184178	repeatmasker	match	123692	123714	14	+	.	ID=scaffold403|size184178:hit:32285:1.3.0.0;Name=species:%2528CTG%2529n|genus:Simple_repeat;Target=species:%2528CTG%2529n|genus:Simple_repeat 1 23 +
scaffold403|size184178	repeatmasker	match_part	123692	123714	14	+	.	ID=scaffold403|size184178:hsp:67490:1.3.0.0;Parent=scaffold403|size184178:hit:32285:1.3.0.0;Target=species:%252528CTG%252529n|genus:Simple_repeat 1 23 +
scaffold403|size184178	repeatmasker	match	126758	126786	65	+	.	ID=scaffold403|size184178:hit:32286:1.3.0.0;Name=species:%2528GC%2529n|genus:Simple_repeat;Target=species:%2528GC%2529n|genus:Simple_repeat 1 52 +
scaffold403|size184178	repeatmasker	match_part	126758	126786	65	+	.	ID=scaffold403|size184178:hsp:67491:1.3.0.0;Parent=scaffold403|size184178:hit:32286:1.3.0.0;Target=species:%252528GC%252529n|genus:Simple_repeat 1 52 +
scaffold403|size184178	repeatmasker	match	117176	117202	28	+	.	ID=scaffold403|size184178:hit:32287:1.3.0.0;Name=species:%2528CAAAG%2529n|genus:Simple_repeat;Target=species:%2528CAAAG%2529n|genus:Simple_repeat 1 27 +
scaffold403|size184178	repeatmasker	match_part	117176	117202	28	+	.	ID=scaffold403|size184178:hsp:67492:1.3.0.0;Parent=scaffold403|size184178:hit:32287:1.3.0.0;Target=species:%252528CAAAG%252529n|genus:Simple_repeat 1 27 +
scaffold403|size184178	repeatmasker	match	126787	126808	71	+	.	ID=scaffold403|size184178:hit:32288:1.3.0.0;Name=species:%2528GCGT%2529n|genus:Simple_repeat;Target=species:%2528GCGT%2529n|genus:Simple_repeat 1 22 +
scaffold403|size184178	repeatmasker	match_part	126787	126808	71	+	.	ID=scaffold403|size184178:hsp:67493:1.3.0.0;Parent=scaffold403|size184178:hit:32288:1.3.0.0;Target=species:%252528GCGT%252529n|genus:Simple_repeat 1 22 +
scaffold403|size184178	repeatmasker	match	126848	127049	71	+	.	ID=scaffold403|size184178:hit:32289:1.3.0.0;Name=species:%2528GCGT%2529n|genus:Simple_repeat;Target=species:%2528GCGT%2529n|genus:Simple_repeat 3 201 +
scaffold403|size184178	repeatmasker	match_part	126848	127049	71	+	.	ID=scaffold403|size184178:hsp:67494:1.3.0.0;Parent=scaffold403|size184178:hit:32289:1.3.0.0;Target=species:%252528GCGT%252529n|genus:Simple_repeat 3 201 +
scaffold403|size184178	repeatmasker	match	41769	41820	22	+	.	ID=scaffold403|size184178:hit:32290:1.3.0.0;Name=species:%2528TAG%2529n|genus:Simple_repeat;Target=species:%2528TAG%2529n|genus:Simple_repeat 1 49 +
scaffold403|size184178	repeatmasker	match_part	41769	41820	22	+	.	ID=scaffold403|size184178:hsp:67495:1.3.0.0;Parent=scaffold403|size184178:hit:32290:1.3.0.0;Target=species:%252528TAG%252529n|genus:Simple_repeat 1 49 +
scaffold403|size184178	repeatmasker	match	155925	155975	13	+	.	ID=scaffold403|size184178:hit:32291:1.3.0.0;Name=species:%2528GAGAC%2529n|genus:Simple_repeat;Target=species:%2528GAGAC%2529n|genus:Simple_repeat 1 54 +
scaffold403|size184178	repeatmasker	match_part	155925	155975	13	+	.	ID=scaffold403|size184178:hsp:67496:1.3.0.0;Parent=scaffold403|size184178:hit:32291:1.3.0.0;Target=species:%252528GAGAC%252529n|genus:Simple_repeat 1 54 +
scaffold403|size184178	repeatmasker	match	153019	153038	18	+	.	ID=scaffold403|size184178:hit:32292:1.3.0.0;Name=species:%2528G%2529n|genus:Simple_repeat;Target=species:%2528G%2529n|genus:Simple_repeat 1 20 +
scaffold403|size184178	repeatmasker	match_part	153019	153038	18	+	.	ID=scaffold403|size184178:hsp:67497:1.3.0.0;Parent=scaffold403|size184178:hit:32292:1.3.0.0;Target=species:%252528G%252529n|genus:Simple_repeat 1 20 +
scaffold403|size184178	repeatmasker	match	133895	133944	13	+	.	ID=scaffold403|size184178:hit:32293:1.3.0.0;Name=species:GA-rich|genus:Low_complexity;Target=species:GA-rich|genus:Low_complexity 1 52 +
scaffold403|size184178	repeatmasker	match_part	133895	133944	13	+	.	ID=scaffold403|size184178:hsp:67498:1.3.0.0;Parent=scaffold403|size184178:hit:32293:1.3.0.0;Target=species:GA-rich|genus:Low_complexity 1 52 +
scaffold403|size184178	repeatmasker	match	175684	176023	165	+	.	ID=scaffold403|size184178:hit:32294:1.3.0.0;Name=species:GA-rich|genus:Low_complexity;Target=species:GA-rich|genus:Low_complexity 1 312 +
scaffold403|size184178	repeatmasker	match_part	175684	176023	165	+	.	ID=scaffold403|size184178:hsp:67499:1.3.0.0;Parent=scaffold403|size184178:hit:32294:1.3.0.0;Target=species:GA-rich|genus:Low_complexity 1 312 +
scaffold403|size184178	repeatmasker	match	180058	180091	11	+	.	ID=scaffold403|size184178:hit:32295:1.3.0.0;Name=species:%2528TTCATT%2529n|genus:Simple_repeat;Target=species:%2528TTCATT%2529n|genus:Simple_repeat 1 34 +
scaffold403|size184178	repeatmasker	match_part	180058	180091	11	+	.	ID=scaffold403|size184178:hsp:67500:1.3.0.0;Parent=scaffold403|size184178:hit:32295:1.3.0.0;Target=species:%252528TTCATT%252529n|genus:Simple_repeat 1 34 +
scaffold403|size184178	repeatmasker	match	11167	11203	21	+	.	ID=scaffold403|size184178:hit:32296:1.3.0.0;Name=species:%2528CGACAA%2529n|genus:Simple_repeat;Target=species:%2528CGACAA%2529n|genus:Simple_repeat 1 37 +
scaffold403|size184178	repeatmasker	match_part	11167	11203	21	+	.	ID=scaffold403|size184178:hsp:67501:1.3.0.0;Parent=scaffold403|size184178:hit:32296:1.3.0.0;Target=species:%252528CGACAA%252529n|genus:Simple_repeat 1 37 +
scaffold403|size184178	repeatmasker	match	126152	126458	338	+	.	ID=scaffold403|size184178:hit:32297:1.3.0.0;Name=species:%2528TG%2529n|genus:Simple_repeat;Target=species:%2528TG%2529n|genus:Simple_repeat 1 306 +
scaffold403|size184178	repeatmasker	match_part	126152	126458	338	+	.	ID=scaffold403|size184178:hsp:67502:1.3.0.0;Parent=scaffold403|size184178:hit:32297:1.3.0.0;Target=species:%252528TG%252529n|genus:Simple_repeat 1 306 +
scaffold403|size184178	repeatmasker	match	126626	126751	139	+	.	ID=scaffold403|size184178:hit:32298:1.3.0.0;Name=species:%2528TG%2529n|genus:Simple_repeat;Target=species:%2528TG%2529n|genus:Simple_repeat 1 126 +
scaffold403|size184178	repeatmasker	match_part	126626	126751	139	+	.	ID=scaffold403|size184178:hsp:67503:1.3.0.0;Parent=scaffold403|size184178:hit:32298:1.3.0.0;Target=species:%252528TG%252529n|genus:Simple_repeat 1 126 +
scaffold403|size184178	repeatmasker	match	173224	173273	12	+	.	ID=scaffold403|size184178:hit:32299:1.3.0.0;Name=species:%2528ATC%2529n|genus:Simple_repeat;Target=species:%2528ATC%2529n|genus:Simple_repeat 1 53 +
scaffold403|size184178	repeatmasker	match_part	173224	173273	12	+	.	ID=scaffold403|size184178:hsp:67504:1.3.0.0;Parent=scaffold403|size184178:hit:32299:1.3.0.0;Target=species:%252528ATC%252529n|genus:Simple_repeat 1 53 +
scaffold403|size184178	repeatmasker	match	10994	11028	11	+	.	ID=scaffold403|size184178:hit:32300:1.3.0.0;Name=species:%2528ACGACA%2529n|genus:Simple_repeat;Target=species:%2528ACGACA%2529n|genus:Simple_repeat 1 37 +
scaffold403|size184178	repeatmasker	match_part	10994	11028	11	+	.	ID=scaffold403|size184178:hsp:67505:1.3.0.0;Parent=scaffold403|size184178:hit:32300:1.3.0.0;Target=species:%252528ACGACA%252529n|genus:Simple_repeat 1 37 +
scaffold403|size184178	repeatmasker	match	29001	29037	40	+	.	ID=scaffold403|size184178:hit:32301:1.3.0.0;Name=species:%2528GGAGAA%2529n|genus:Simple_repeat;Target=species:%2528GGAGAA%2529n|genus:Simple_repeat 1 37 +
scaffold403|size184178	repeatmasker	match_part	29001	29037	40	+	.	ID=scaffold403|size184178:hsp:67506:1.3.0.0;Parent=scaffold403|size184178:hit:32301:1.3.0.0;Target=species:%252528GGAGAA%252529n|genus:Simple_repeat 1 37 +
scaffold403|size184178	repeatmasker	match	138180	138220	28	+	.	ID=scaffold403|size184178:hit:32302:1.3.0.0;Name=species:%2528CCCTCACTTG%2529n|genus:Simple_repeat;Target=species:%2528CCCTCACTTG%2529n|genus:Simple_repeat 1 41 +
scaffold403|size184178	repeatmasker	match_part	138180	138220	28	+	.	ID=scaffold403|size184178:hsp:67507:1.3.0.0;Parent=scaffold403|size184178:hit:32302:1.3.0.0;Target=species:%252528CCCTCACTTG%252529n|genus:Simple_repeat 1 41 +
scaffold403|size184178	repeatmasker	match	86347	86585	176	+	.	ID=scaffold403|size184178:hit:32303:1.3.0.0;Name=species:%2528AG%2529n|genus:Simple_repeat;Target=species:%2528AG%2529n|genus:Simple_repeat 1 244 +
scaffold403|size184178	repeatmasker	match_part	86347	86585	176	+	.	ID=scaffold403|size184178:hsp:67508:1.3.0.0;Parent=scaffold403|size184178:hit:32303:1.3.0.0;Target=species:%252528AG%252529n|genus:Simple_repeat 1 244 +
scaffold403|size184178	repeatmasker	match	150511	150542	13	+	.	ID=scaffold403|size184178:hit:32304:1.3.0.0;Name=species:%2528ATG%2529n|genus:Simple_repeat;Target=species:%2528ATG%2529n|genus:Simple_repeat 1 33 +
scaffold403|size184178	repeatmasker	match_part	150511	150542	13	+	.	ID=scaffold403|size184178:hsp:67509:1.3.0.0;Parent=scaffold403|size184178:hit:32304:1.3.0.0;Target=species:%252528ATG%252529n|genus:Simple_repeat 1 33 +
scaffold403|size184178	repeatmasker	match	170163	170197	12	+	.	ID=scaffold403|size184178:hit:32305:1.3.0.0;Name=species:%2528TGGAAG%2529n|genus:Simple_repeat;Target=species:%2528TGGAAG%2529n|genus:Simple_repeat 1 36 +
scaffold403|size184178	repeatmasker	match_part	170163	170197	12	+	.	ID=scaffold403|size184178:hsp:67510:1.3.0.0;Parent=scaffold403|size184178:hit:32305:1.3.0.0;Target=species:%252528TGGAAG%252529n|genus:Simple_repeat 1 36 +
scaffold403|size184178	repeatmasker	match	133793	133826	15	+	.	ID=scaffold403|size184178:hit:32306:1.3.0.0;Name=species:%2528TGA%2529n|genus:Simple_repeat;Target=species:%2528TGA%2529n|genus:Simple_repeat 1 35 +
scaffold403|size184178	repeatmasker	match_part	133793	133826	15	+	.	ID=scaffold403|size184178:hsp:67511:1.3.0.0;Parent=scaffold403|size184178:hit:32306:1.3.0.0;Target=species:%252528TGA%252529n|genus:Simple_repeat 1 35 +
scaffold403|size184178	repeatmasker	match	179839	179878	18	+	.	ID=scaffold403|size184178:hit:32307:1.3.0.0;Name=species:%2528TGA%2529n|genus:Simple_repeat;Target=species:%2528TGA%2529n|genus:Simple_repeat 1 40 +
scaffold403|size184178	repeatmasker	match_part	179839	179878	18	+	.	ID=scaffold403|size184178:hsp:67512:1.3.0.0;Parent=scaffold403|size184178:hit:32307:1.3.0.0;Target=species:%252528TGA%252529n|genus:Simple_repeat 1 40 +
scaffold403|size184178	repeatmasker	match	1881	5030	10128	+	.	ID=scaffold403|size184178:hit:32308:1.3.0.0;Name=species:rnd-4_family-227|genus:LINE%252FAmbal;Target=species:rnd-4_family-227|genus:LINE%252FAmbal 4701 7628 +
scaffold403|size184178	repeatmasker	match_part	1881	5030	10128	+	.	ID=scaffold403|size184178:hsp:67513:1.3.0.0;Parent=scaffold403|size184178:hit:32308:1.3.0.0;Target=species:rnd-4_family-227|genus:LINE%25252FAmbal 4701 7628 +
scaffold403|size184178	repeatmasker	match	6031	10702	19900	+	.	ID=scaffold403|size184178:hit:32309:1.3.0.0;Name=species:rnd-4_family-227|genus:LINE%252FAmbal;Target=species:rnd-4_family-227|genus:LINE%252FAmbal 1 4699 +
scaffold403|size184178	repeatmasker	match_part	6031	10702	19900	+	.	ID=scaffold403|size184178:hsp:67514:1.3.0.0;Parent=scaffold403|size184178:hit:32309:1.3.0.0;Target=species:rnd-4_family-227|genus:LINE%25252FAmbal 1 4699 +
scaffold403|size184178	repeatmasker	match	10762	10895	715	+	.	ID=scaffold403|size184178:hit:32310:1.3.0.0;Name=species:rnd-1_family-1234|genus:Unknown;Target=species:rnd-1_family-1234|genus:Unknown 1 133 +
scaffold403|size184178	repeatmasker	match_part	10762	10895	715	+	.	ID=scaffold403|size184178:hsp:67515:1.3.0.0;Parent=scaffold403|size184178:hit:32310:1.3.0.0;Target=species:rnd-1_family-1234|genus:Unknown 1 133 +
scaffold403|size184178	repeatmasker	match	16893	18175	3114	+	.	ID=scaffold403|size184178:hit:32311:1.3.0.0;Name=species:genome_2_13648|genus:Unspecified;Target=species:genome_2_13648|genus:Unspecified 1 584 +
scaffold403|size184178	repeatmasker	match_part	16893	18175	3114	+	.	ID=scaffold403|size184178:hsp:67516:1.3.0.0;Parent=scaffold403|size184178:hit:32311:1.3.0.0;Target=species:genome_2_13648|genus:Unspecified 1 584 +
scaffold403|size184178	repeatmasker	match	18217	20815	2349	+	.	ID=scaffold403|size184178:hit:32312:1.3.0.0;Name=species:genome_1_9665|genus:Unspecified;Target=species:genome_1_9665|genus:Unspecified 1 524 +
scaffold403|size184178	repeatmasker	match_part	18217	20815	2349	+	.	ID=scaffold403|size184178:hsp:67517:1.3.0.0;Parent=scaffold403|size184178:hit:32312:1.3.0.0;Target=species:genome_1_9665|genus:Unspecified 1 524 +
scaffold403|size184178	repeatmasker	match	20992	21698	5861	+	.	ID=scaffold403|size184178:hit:32313:1.3.0.0;Name=species:genome_12_11158|genus:Unspecified;Target=species:genome_12_11158|genus:Unspecified 1 700 +
scaffold403|size184178	repeatmasker	match_part	20992	21698	5861	+	.	ID=scaffold403|size184178:hsp:67518:1.3.0.0;Parent=scaffold403|size184178:hit:32313:1.3.0.0;Target=species:genome_12_11158|genus:Unspecified 1 700 +
scaffold403|size184178	repeatmasker	match	21740	24305	2219	+	.	ID=scaffold403|size184178:hit:32314:1.3.0.0;Name=species:genome_1_9665|genus:Unspecified;Target=species:genome_1_9665|genus:Unspecified 1 524 +
scaffold403|size184178	repeatmasker	match_part	21740	24305	2219	+	.	ID=scaffold403|size184178:hsp:67519:1.3.0.0;Parent=scaffold403|size184178:hit:32314:1.3.0.0;Target=species:genome_1_9665|genus:Unspecified 1 524 +
scaffold403|size184178	repeatmasker	match	24480	25185	5946	+	.	ID=scaffold403|size184178:hit:32315:1.3.0.0;Name=species:genome_12_11158|genus:Unspecified;Target=species:genome_12_11158|genus:Unspecified 1 700 +
scaffold403|size184178	repeatmasker	match_part	24480	25185	5946	+	.	ID=scaffold403|size184178:hsp:67520:1.3.0.0;Parent=scaffold403|size184178:hit:32315:1.3.0.0;Target=species:genome_12_11158|genus:Unspecified 1 700 +
scaffold403|size184178	repeatmasker	match	25227	27796	2505	+	.	ID=scaffold403|size184178:hit:32316:1.3.0.0;Name=species:genome_1_9665|genus:Unspecified;Target=species:genome_1_9665|genus:Unspecified 1 515 +
scaffold403|size184178	repeatmasker	match_part	25227	27796	2505	+	.	ID=scaffold403|size184178:hsp:67521:1.3.0.0;Parent=scaffold403|size184178:hit:32316:1.3.0.0;Target=species:genome_1_9665|genus:Unspecified 1 515 +
scaffold403|size184178	repeatmasker	match	27973	28678	5929	+	.	ID=scaffold403|size184178:hit:32317:1.3.0.0;Name=species:genome_12_11158|genus:Unspecified;Target=species:genome_12_11158|genus:Unspecified 1 700 +
scaffold403|size184178	repeatmasker	match_part	27973	28678	5929	+	.	ID=scaffold403|size184178:hsp:67522:1.3.0.0;Parent=scaffold403|size184178:hit:32317:1.3.0.0;Target=species:genome_12_11158|genus:Unspecified 1 700 +
scaffold403|size184178	repeatmasker	match	28720	29406	2279	+	.	ID=scaffold403|size184178:hit:32318:1.3.0.0;Name=species:rnd-1_family-537|genus:Unknown;Target=species:rnd-1_family-537|genus:Unknown 1 301 +
scaffold403|size184178	repeatmasker	match_part	28720	29406	2279	+	.	ID=scaffold403|size184178:hsp:67523:1.3.0.0;Parent=scaffold403|size184178:hit:32318:1.3.0.0;Target=species:rnd-1_family-537|genus:Unknown 1 301 +
scaffold403|size184178	repeatmasker	match	29451	31280	2357	+	.	ID=scaffold403|size184178:hit:32319:1.3.0.0;Name=species:genome_1_9665|genus:Unspecified;Target=species:genome_1_9665|genus:Unspecified 1 524 +
scaffold403|size184178	repeatmasker	match_part	29451	31280	2357	+	.	ID=scaffold403|size184178:hsp:67524:1.3.0.0;Parent=scaffold403|size184178:hit:32319:1.3.0.0;Target=species:genome_1_9665|genus:Unspecified 1 524 +
scaffold403|size184178	repeatmasker	match	31456	32155	5827	+	.	ID=scaffold403|size184178:hit:32320:1.3.0.0;Name=species:genome_12_11158|genus:Unspecified;Target=species:genome_12_11158|genus:Unspecified 1 700 +
scaffold403|size184178	repeatmasker	match_part	31456	32155	5827	+	.	ID=scaffold403|size184178:hsp:67525:1.3.0.0;Parent=scaffold403|size184178:hit:32320:1.3.0.0;Target=species:genome_12_11158|genus:Unspecified 1 700 +
scaffold403|size184178	repeatmasker	match	32197	33016	1873	+	.	ID=scaffold403|size184178:hit:32321:1.3.0.0;Name=species:rnd-1_family-537|genus:Unknown;Target=species:rnd-1_family-537|genus:Unknown 1 259 +
scaffold403|size184178	repeatmasker	match_part	32197	33016	1873	+	.	ID=scaffold403|size184178:hsp:67526:1.3.0.0;Parent=scaffold403|size184178:hit:32321:1.3.0.0;Target=species:rnd-1_family-537|genus:Unknown 1 259 +
scaffold403|size184178	repeatmasker	match	33263	33345	474	+	.	ID=scaffold403|size184178:hit:32322:1.3.0.0;Name=species:genome_5_4113|genus:Unspecified;Target=species:genome_5_4113|genus:Unspecified 2 84 +
scaffold403|size184178	repeatmasker	match_part	33263	33345	474	+	.	ID=scaffold403|size184178:hsp:67527:1.3.0.0;Parent=scaffold403|size184178:hit:32322:1.3.0.0;Target=species:genome_5_4113|genus:Unspecified 2 84 +
scaffold403|size184178	repeatmasker	match	33756	33984	373	+	.	ID=scaffold403|size184178:hit:32323:1.3.0.0;Name=species:rnd-1_family-197|genus:Unknown;Target=species:rnd-1_family-197|genus:Unknown 290 396 +
scaffold403|size184178	repeatmasker	match_part	33756	33984	373	+	.	ID=scaffold403|size184178:hsp:67528:1.3.0.0;Parent=scaffold403|size184178:hit:32323:1.3.0.0;Target=species:rnd-1_family-197|genus:Unknown 290 396 +
scaffold403|size184178	repeatmasker	match	34538	35606	1209	+	.	ID=scaffold403|size184178:hit:32324:1.3.0.0;Name=species:rnd-1_family-496|genus:Unknown;Target=species:rnd-1_family-496|genus:Unknown 1 909 +
scaffold403|size184178	repeatmasker	match_part	34538	35606	1209	+	.	ID=scaffold403|size184178:hsp:67529:1.3.0.0;Parent=scaffold403|size184178:hit:32324:1.3.0.0;Target=species:rnd-1_family-496|genus:Unknown 1 909 +
scaffold403|size184178	repeatmasker	match	35689	36575	1856	+	.	ID=scaffold403|size184178:hit:32325:1.3.0.0;Name=species:rnd-1_family-623|genus:Unknown;Target=species:rnd-1_family-623|genus:Unknown 1 877 +
scaffold403|size184178	repeatmasker	match_part	35689	36575	1856	+	.	ID=scaffold403|size184178:hsp:67530:1.3.0.0;Parent=scaffold403|size184178:hit:32325:1.3.0.0;Target=species:rnd-1_family-623|genus:Unknown 1 877 +
scaffold403|size184178	repeatmasker	match	36668	36820	308	+	.	ID=scaffold403|size184178:hit:32326:1.3.0.0;Name=species:rnd-1_family-438|genus:Unknown;Target=species:rnd-1_family-438|genus:Unknown 1043 1195 +
scaffold403|size184178	repeatmasker	match_part	36668	36820	308	+	.	ID=scaffold403|size184178:hsp:67531:1.3.0.0;Parent=scaffold403|size184178:hit:32326:1.3.0.0;Target=species:rnd-1_family-438|genus:Unknown 1043 1195 +
scaffold403|size184178	repeatmasker	match	36948	38752	3625	+	.	ID=scaffold403|size184178:hit:32327:1.3.0.0;Name=species:rnd-1_family-438|genus:Unknown;Target=species:rnd-1_family-438|genus:Unknown 1327 3021 +
scaffold403|size184178	repeatmasker	match_part	36948	38752	3625	+	.	ID=scaffold403|size184178:hsp:67532:1.3.0.0;Parent=scaffold403|size184178:hit:32327:1.3.0.0;Target=species:rnd-1_family-438|genus:Unknown 1327 3021 +
scaffold403|size184178	repeatmasker	match	39270	40457	4720	+	.	ID=scaffold403|size184178:hit:32328:1.3.0.0;Name=species:rnd-5_family-875|genus:Unknown;Target=species:rnd-5_family-875|genus:Unknown 1 786 +
scaffold403|size184178	repeatmasker	match_part	39270	40457	4720	+	.	ID=scaffold403|size184178:hsp:67533:1.3.0.0;Parent=scaffold403|size184178:hit:32328:1.3.0.0;Target=species:rnd-5_family-875|genus:Unknown 1 786 +
scaffold403|size184178	repeatmasker	match	40614	41158	3106	+	.	ID=scaffold403|size184178:hit:32329:1.3.0.0;Name=species:genome_8_22558|genus:Unspecified;Target=species:genome_8_22558|genus:Unspecified 1 417 +
scaffold403|size184178	repeatmasker	match_part	40614	41158	3106	+	.	ID=scaffold403|size184178:hsp:67534:1.3.0.0;Parent=scaffold403|size184178:hit:32329:1.3.0.0;Target=species:genome_8_22558|genus:Unspecified 1 417 +
scaffold403|size184178	repeatmasker	match	41272	41759	697	+	.	ID=scaffold403|size184178:hit:32330:1.3.0.0;Name=species:rnd-1_family-315|genus:Unknown;Target=species:rnd-1_family-315|genus:Unknown 14 331 +
scaffold403|size184178	repeatmasker	match_part	41272	41759	697	+	.	ID=scaffold403|size184178:hsp:67535:1.3.0.0;Parent=scaffold403|size184178:hit:32330:1.3.0.0;Target=species:rnd-1_family-315|genus:Unknown 14 331 +
scaffold403|size184178	repeatmasker	match	41850	41927	267	+	.	ID=scaffold403|size184178:hit:32331:1.3.0.0;Name=species:rnd-1_family-891|genus:Unknown;Target=species:rnd-1_family-891|genus:Unknown 12 90 +
scaffold403|size184178	repeatmasker	match_part	41850	41927	267	+	.	ID=scaffold403|size184178:hsp:67536:1.3.0.0;Parent=scaffold403|size184178:hit:32331:1.3.0.0;Target=species:rnd-1_family-891|genus:Unknown 12 90 +
scaffold403|size184178	repeatmasker	match	42024	45771	21114	+	.	ID=scaffold403|size184178:hit:32332:1.3.0.0;Name=species:rnd-4_family-98|genus:DNA%252FhAT-Tag1;Target=species:rnd-4_family-98|genus:DNA%252FhAT-Tag1 998 3971 +
scaffold403|size184178	repeatmasker	match_part	42024	45771	21114	+	.	ID=scaffold403|size184178:hsp:67537:1.3.0.0;Parent=scaffold403|size184178:hit:32332:1.3.0.0;Target=species:rnd-4_family-98|genus:DNA%25252FhAT-Tag1 998 3971 +
scaffold403|size184178	repeatmasker	match	46457	47139	2304	+	.	ID=scaffold403|size184178:hit:32333:1.3.0.0;Name=species:rnd-4_family-98|genus:DNA%252FhAT-Tag1;Target=species:rnd-4_family-98|genus:DNA%252FhAT-Tag1 224 639 +
scaffold403|size184178	repeatmasker	match_part	46457	47139	2304	+	.	ID=scaffold403|size184178:hsp:67538:1.3.0.0;Parent=scaffold403|size184178:hit:32333:1.3.0.0;Target=species:rnd-4_family-98|genus:DNA%25252FhAT-Tag1 224 639 +
scaffold403|size184178	repeatmasker	match	47434	47514	271	+	.	ID=scaffold403|size184178:hit:32334:1.3.0.0;Name=species:rnd-1_family-361|genus:Unknown;Target=species:rnd-1_family-361|genus:Unknown 313 393 +
scaffold403|size184178	repeatmasker	match_part	47434	47514	271	+	.	ID=scaffold403|size184178:hsp:67539:1.3.0.0;Parent=scaffold403|size184178:hit:32334:1.3.0.0;Target=species:rnd-1_family-361|genus:Unknown 313 393 +
scaffold403|size184178	repeatmasker	match	47825	48516	2384	+	.	ID=scaffold403|size184178:hit:32335:1.3.0.0;Name=species:rnd-4_family-98|genus:DNA%252FhAT-Tag1;Target=species:rnd-4_family-98|genus:DNA%252FhAT-Tag1 224 639 +
scaffold403|size184178	repeatmasker	match_part	47825	48516	2384	+	.	ID=scaffold403|size184178:hsp:67540:1.3.0.0;Parent=scaffold403|size184178:hit:32335:1.3.0.0;Target=species:rnd-4_family-98|genus:DNA%25252FhAT-Tag1 224 639 +
scaffold403|size184178	repeatmasker	match	48810	48890	271	+	.	ID=scaffold403|size184178:hit:32336:1.3.0.0;Name=species:rnd-1_family-361|genus:Unknown;Target=species:rnd-1_family-361|genus:Unknown 313 393 +
scaffold403|size184178	repeatmasker	match_part	48810	48890	271	+	.	ID=scaffold403|size184178:hsp:67541:1.3.0.0;Parent=scaffold403|size184178:hit:32336:1.3.0.0;Target=species:rnd-1_family-361|genus:Unknown 313 393 +
scaffold403|size184178	repeatmasker	match	49201	49403	424	+	.	ID=scaffold403|size184178:hit:32337:1.3.0.0;Name=species:rnd-5_family-766|genus:DNA%252FTcMar-Tc2;Target=species:rnd-5_family-766|genus:DNA%252FTcMar-Tc2 273 475 +
scaffold403|size184178	repeatmasker	match_part	49201	49403	424	+	.	ID=scaffold403|size184178:hsp:67542:1.3.0.0;Parent=scaffold403|size184178:hit:32337:1.3.0.0;Target=species:rnd-5_family-766|genus:DNA%25252FTcMar-Tc2 273 475 +
scaffold403|size184178	repeatmasker	match	49503	50114	434	+	.	ID=scaffold403|size184178:hit:32338:1.3.0.0;Name=species:genome_6_1537|genus:Unspecified;Target=species:genome_6_1537|genus:Unspecified 15 484 +
scaffold403|size184178	repeatmasker	match_part	49503	50114	434	+	.	ID=scaffold403|size184178:hsp:67543:1.3.0.0;Parent=scaffold403|size184178:hit:32338:1.3.0.0;Target=species:genome_6_1537|genus:Unspecified 15 484 +
scaffold403|size184178	repeatmasker	match	76947	76992	247	+	.	ID=scaffold403|size184178:hit:32339:1.3.0.0;Name=species:rnd-1_family-338|genus:Unknown;Target=species:rnd-1_family-338|genus:Unknown 325 370 +
scaffold403|size184178	repeatmasker	match_part	76947	76992	247	+	.	ID=scaffold403|size184178:hsp:67544:1.3.0.0;Parent=scaffold403|size184178:hit:32339:1.3.0.0;Target=species:rnd-1_family-338|genus:Unknown 325 370 +
scaffold403|size184178	repeatmasker	match	79099	79479	1681	+	.	ID=scaffold403|size184178:hit:32340:1.3.0.0;Name=species:genome_1_4458|genus:Unspecified;Target=species:genome_1_4458|genus:Unspecified 2 403 +
scaffold403|size184178	repeatmasker	match_part	79099	79479	1681	+	.	ID=scaffold403|size184178:hsp:67545:1.3.0.0;Parent=scaffold403|size184178:hit:32340:1.3.0.0;Target=species:genome_1_4458|genus:Unspecified 2 403 +
scaffold403|size184178	repeatmasker	match	80824	81112	1924	+	.	ID=scaffold403|size184178:hit:32341:1.3.0.0;Name=species:genome_8_12029|genus:Unspecified;Target=species:genome_8_12029|genus:Unspecified 1 289 +
scaffold403|size184178	repeatmasker	match_part	80824	81112	1924	+	.	ID=scaffold403|size184178:hsp:67546:1.3.0.0;Parent=scaffold403|size184178:hit:32341:1.3.0.0;Target=species:genome_8_12029|genus:Unspecified 1 289 +
scaffold403|size184178	repeatmasker	match	81325	81780	3574	+	.	ID=scaffold403|size184178:hit:32342:1.3.0.0;Name=species:genome_7_3728|genus:Unspecified;Target=species:genome_7_3728|genus:Unspecified 1 452 +
scaffold403|size184178	repeatmasker	match_part	81325	81780	3574	+	.	ID=scaffold403|size184178:hsp:67547:1.3.0.0;Parent=scaffold403|size184178:hit:32342:1.3.0.0;Target=species:genome_7_3728|genus:Unspecified 1 452 +
scaffold403|size184178	repeatmasker	match	82900	83164	1196	+	.	ID=scaffold403|size184178:hit:32343:1.3.0.0;Name=species:rnd-5_family-4249|genus:Unknown;Target=species:rnd-5_family-4249|genus:Unknown 1 274 +
scaffold403|size184178	repeatmasker	match_part	82900	83164	1196	+	.	ID=scaffold403|size184178:hsp:67548:1.3.0.0;Parent=scaffold403|size184178:hit:32343:1.3.0.0;Target=species:rnd-5_family-4249|genus:Unknown 1 274 +
scaffold403|size184178	repeatmasker	match	83588	83922	574	+	.	ID=scaffold403|size184178:hit:32344:1.3.0.0;Name=species:genome_7_9759|genus:Unspecified;Target=species:genome_7_9759|genus:Unspecified 94 257 +
scaffold403|size184178	repeatmasker	match_part	83588	83922	574	+	.	ID=scaffold403|size184178:hsp:67549:1.3.0.0;Parent=scaffold403|size184178:hit:32344:1.3.0.0;Target=species:genome_7_9759|genus:Unspecified 94 257 +
scaffold403|size184178	repeatmasker	match	84181	85448	2514	+	.	ID=scaffold403|size184178:hit:32345:1.3.0.0;Name=species:rnd-1_family-1015|genus:DNA%252FGinger;Target=species:rnd-1_family-1015|genus:DNA%252FGinger 15 503 +
scaffold403|size184178	repeatmasker	match_part	84181	85448	2514	+	.	ID=scaffold403|size184178:hsp:67550:1.3.0.0;Parent=scaffold403|size184178:hit:32345:1.3.0.0;Target=species:rnd-1_family-1015|genus:DNA%25252FGinger 15 503 +
scaffold403|size184178	repeatmasker	match	85922	86339	2097	+	.	ID=scaffold403|size184178:hit:32346:1.3.0.0;Name=species:rnd-1_family-994|genus:DNA%252FGinger;Target=species:rnd-1_family-994|genus:DNA%252FGinger 1 418 +
scaffold403|size184178	repeatmasker	match_part	85922	86339	2097	+	.	ID=scaffold403|size184178:hsp:67551:1.3.0.0;Parent=scaffold403|size184178:hit:32346:1.3.0.0;Target=species:rnd-1_family-994|genus:DNA%25252FGinger 1 418 +
scaffold403|size184178	repeatmasker	match	87351	87948	2129	+	.	ID=scaffold403|size184178:hit:32347:1.3.0.0;Name=species:rnd-5_family-756|genus:Unknown;Target=species:rnd-5_family-756|genus:Unknown 1 307 +
scaffold403|size184178	repeatmasker	match_part	87351	87948	2129	+	.	ID=scaffold403|size184178:hsp:67552:1.3.0.0;Parent=scaffold403|size184178:hit:32347:1.3.0.0;Target=species:rnd-5_family-756|genus:Unknown 1 307 +
scaffold403|size184178	repeatmasker	match	88023	88981	4383	+	.	ID=scaffold403|size184178:hit:32348:1.3.0.0;Name=species:genome_10_17569|genus:Unspecified;Target=species:genome_10_17569|genus:Unspecified 1 669 +
scaffold403|size184178	repeatmasker	match_part	88023	88981	4383	+	.	ID=scaffold403|size184178:hsp:67553:1.3.0.0;Parent=scaffold403|size184178:hit:32348:1.3.0.0;Target=species:genome_10_17569|genus:Unspecified 1 669 +
scaffold403|size184178	repeatmasker	match	106275	106338	266	+	.	ID=scaffold403|size184178:hit:32349:1.3.0.0;Name=species:rnd-5_family-1630|genus:Unknown;Target=species:rnd-5_family-1630|genus:Unknown 1969 2029 +
scaffold403|size184178	repeatmasker	match_part	106275	106338	266	+	.	ID=scaffold403|size184178:hsp:67554:1.3.0.0;Parent=scaffold403|size184178:hit:32349:1.3.0.0;Target=species:rnd-5_family-1630|genus:Unknown 1969 2029 +
scaffold403|size184178	repeatmasker	match	106395	106827	2021	+	.	ID=scaffold403|size184178:hit:32350:1.3.0.0;Name=species:rnd-5_family-1630|genus:Unknown;Target=species:rnd-5_family-1630|genus:Unknown 404 866 +
scaffold403|size184178	repeatmasker	match_part	106395	106827	2021	+	.	ID=scaffold403|size184178:hsp:67555:1.3.0.0;Parent=scaffold403|size184178:hit:32350:1.3.0.0;Target=species:rnd-5_family-1630|genus:Unknown 404 866 +
scaffold403|size184178	repeatmasker	match	107413	107907	2891	+	.	ID=scaffold403|size184178:hit:32351:1.3.0.0;Name=species:genome_2_13625|genus:Unspecified;Target=species:genome_2_13625|genus:Unspecified 1 505 +
scaffold403|size184178	repeatmasker	match_part	107413	107907	2891	+	.	ID=scaffold403|size184178:hsp:67556:1.3.0.0;Parent=scaffold403|size184178:hit:32351:1.3.0.0;Target=species:genome_2_13625|genus:Unspecified 1 505 +
scaffold403|size184178	repeatmasker	match	117680	118262	3149	+	.	ID=scaffold403|size184178:hit:32352:1.3.0.0;Name=species:genome_9_5512|genus:Unspecified;Target=species:genome_9_5512|genus:Unspecified 1 571 +
scaffold403|size184178	repeatmasker	match_part	117680	118262	3149	+	.	ID=scaffold403|size184178:hsp:67557:1.3.0.0;Parent=scaffold403|size184178:hit:32352:1.3.0.0;Target=species:genome_9_5512|genus:Unspecified 1 571 +
scaffold403|size184178	repeatmasker	match	121345	121395	239	+	.	ID=scaffold403|size184178:hit:32353:1.3.0.0;Name=species:rnd-1_family-444|genus:Unknown;Target=species:rnd-1_family-444|genus:Unknown 4 53 +
scaffold403|size184178	repeatmasker	match_part	121345	121395	239	+	.	ID=scaffold403|size184178:hsp:67558:1.3.0.0;Parent=scaffold403|size184178:hit:32353:1.3.0.0;Target=species:rnd-1_family-444|genus:Unknown 4 53 +
scaffold403|size184178	repeatmasker	match	125449	125598	507	+	.	ID=scaffold403|size184178:hit:32354:1.3.0.0;Name=species:rnd-1_family-389|genus:Unknown;Target=species:rnd-1_family-389|genus:Unknown 230 375 +
scaffold403|size184178	repeatmasker	match_part	125449	125598	507	+	.	ID=scaffold403|size184178:hsp:67559:1.3.0.0;Parent=scaffold403|size184178:hit:32354:1.3.0.0;Target=species:rnd-1_family-389|genus:Unknown 230 375 +
scaffold403|size184178	repeatmasker	match	127643	127988	1371	+	.	ID=scaffold403|size184178:hit:32355:1.3.0.0;Name=species:genome_3_19411|genus:Unspecified;Target=species:genome_3_19411|genus:Unspecified 1 392 +
scaffold403|size184178	repeatmasker	match_part	127643	127988	1371	+	.	ID=scaffold403|size184178:hsp:67560:1.3.0.0;Parent=scaffold403|size184178:hit:32355:1.3.0.0;Target=species:genome_3_19411|genus:Unspecified 1 392 +
scaffold403|size184178	repeatmasker	match	128665	128985	745	+	.	ID=scaffold403|size184178:hit:32356:1.3.0.0;Name=species:genome_4_9765|genus:Unspecified;Target=species:genome_4_9765|genus:Unspecified 1 300 +
scaffold403|size184178	repeatmasker	match_part	128665	128985	745	+	.	ID=scaffold403|size184178:hsp:67561:1.3.0.0;Parent=scaffold403|size184178:hit:32356:1.3.0.0;Target=species:genome_4_9765|genus:Unspecified 1 300 +
scaffold403|size184178	repeatmasker	match	129274	129364	315	+	.	ID=scaffold403|size184178:hit:32357:1.3.0.0;Name=species:rnd-1_family-928|genus:Unknown;Target=species:rnd-1_family-928|genus:Unknown 5 83 +
scaffold403|size184178	repeatmasker	match_part	129274	129364	315	+	.	ID=scaffold403|size184178:hsp:67562:1.3.0.0;Parent=scaffold403|size184178:hit:32357:1.3.0.0;Target=species:rnd-1_family-928|genus:Unknown 5 83 +
scaffold403|size184178	repeatmasker	match	129702	130404	2816	+	.	ID=scaffold403|size184178:hit:32358:1.3.0.0;Name=species:genome_11_16053|genus:Unspecified;Target=species:genome_11_16053|genus:Unspecified 6 424 +
scaffold403|size184178	repeatmasker	match_part	129702	130404	2816	+	.	ID=scaffold403|size184178:hsp:67563:1.3.0.0;Parent=scaffold403|size184178:hit:32358:1.3.0.0;Target=species:genome_11_16053|genus:Unspecified 6 424 +
scaffold403|size184178	repeatmasker	match	130516	130916	2449	+	.	ID=scaffold403|size184178:hit:32359:1.3.0.0;Name=species:genome_9_1663|genus:Unspecified;Target=species:genome_9_1663|genus:Unspecified 1 431 +
scaffold403|size184178	repeatmasker	match_part	130516	130916	2449	+	.	ID=scaffold403|size184178:hsp:67564:1.3.0.0;Parent=scaffold403|size184178:hit:32359:1.3.0.0;Target=species:genome_9_1663|genus:Unspecified 1 431 +
scaffold403|size184178	repeatmasker	match	131078	132990	1948	+	.	ID=scaffold403|size184178:hit:32360:1.3.0.0;Name=species:genome_9_1663|genus:Unspecified;Target=species:genome_9_1663|genus:Unspecified 1 431 +
scaffold403|size184178	repeatmasker	match_part	131078	132990	1948	+	.	ID=scaffold403|size184178:hsp:67565:1.3.0.0;Parent=scaffold403|size184178:hit:32360:1.3.0.0;Target=species:genome_9_1663|genus:Unspecified 1 431 +
scaffold403|size184178	repeatmasker	match	133087	133330	567	+	.	ID=scaffold403|size184178:hit:32361:1.3.0.0;Name=species:rnd-5_family-390|genus:Unknown;Target=species:rnd-5_family-390|genus:Unknown 16689 16937 +
scaffold403|size184178	repeatmasker	match_part	133087	133330	567	+	.	ID=scaffold403|size184178:hsp:67566:1.3.0.0;Parent=scaffold403|size184178:hit:32361:1.3.0.0;Target=species:rnd-5_family-390|genus:Unknown 16689 16937 +
scaffold403|size184178	repeatmasker	match	134716	135662	2818	+	.	ID=scaffold403|size184178:hit:32362:1.3.0.0;Name=species:rnd-5_family-722|genus:Unknown;Target=species:rnd-5_family-722|genus:Unknown 56 504 +
scaffold403|size184178	repeatmasker	match_part	134716	135662	2818	+	.	ID=scaffold403|size184178:hsp:67567:1.3.0.0;Parent=scaffold403|size184178:hit:32362:1.3.0.0;Target=species:rnd-5_family-722|genus:Unknown 56 504 +
scaffold403|size184178	repeatmasker	match	137531	138179	6880	+	.	ID=scaffold403|size184178:hit:32363:1.3.0.0;Name=species:genome_8_432|genus:Unspecified;Target=species:genome_8_432|genus:Unspecified 268 934 +
scaffold403|size184178	repeatmasker	match_part	137531	138179	6880	+	.	ID=scaffold403|size184178:hsp:67568:1.3.0.0;Parent=scaffold403|size184178:hit:32363:1.3.0.0;Target=species:genome_8_432|genus:Unspecified 268 934 +
scaffold403|size184178	repeatmasker	match	138221	138485	6880	+	.	ID=scaffold403|size184178:hit:32364:1.3.0.0;Name=species:genome_8_432|genus:Unspecified;Target=species:genome_8_432|genus:Unspecified 2 267 +
scaffold403|size184178	repeatmasker	match_part	138221	138485	6880	+	.	ID=scaffold403|size184178:hsp:67569:1.3.0.0;Parent=scaffold403|size184178:hit:32364:1.3.0.0;Target=species:genome_8_432|genus:Unspecified 2 267 +
scaffold403|size184178	repeatmasker	match	138599	140094	2428	+	.	ID=scaffold403|size184178:hit:32365:1.3.0.0;Name=species:genome_11_5837|genus:Unspecified;Target=species:genome_11_5837|genus:Unspecified 869 1349 +
scaffold403|size184178	repeatmasker	match_part	138599	140094	2428	+	.	ID=scaffold403|size184178:hsp:67570:1.3.0.0;Parent=scaffold403|size184178:hit:32365:1.3.0.0;Target=species:genome_11_5837|genus:Unspecified 869 1349 +
scaffold403|size184178	repeatmasker	match	140152	144029	9199	+	.	ID=scaffold403|size184178:hit:32366:1.3.0.0;Name=species:rnd-1_family-1084|genus:Unknown;Target=species:rnd-1_family-1084|genus:Unknown 1 1170 +
scaffold403|size184178	repeatmasker	match_part	140152	144029	9199	+	.	ID=scaffold403|size184178:hsp:67571:1.3.0.0;Parent=scaffold403|size184178:hit:32366:1.3.0.0;Target=species:rnd-1_family-1084|genus:Unknown 1 1170 +
scaffold403|size184178	repeatmasker	match	144203	144336	253	+	.	ID=scaffold403|size184178:hit:32367:1.3.0.0;Name=species:rnd-5_family-243|genus:DNA%252FPIF-Harbinger;Target=species:rnd-5_family-243|genus:DNA%252FPIF-Harbinger 1790 1914 +
scaffold403|size184178	repeatmasker	match_part	144203	144336	253	+	.	ID=scaffold403|size184178:hsp:67572:1.3.0.0;Parent=scaffold403|size184178:hit:32367:1.3.0.0;Target=species:rnd-5_family-243|genus:DNA%25252FPIF-Harbinger 1790 1914 +
scaffold403|size184178	repeatmasker	match	144417	145669	5129	+	.	ID=scaffold403|size184178:hit:32368:1.3.0.0;Name=species:rnd-5_family-243|genus:DNA%252FPIF-Harbinger;Target=species:rnd-5_family-243|genus:DNA%252FPIF-Harbinger 407 1670 +
scaffold403|size184178	repeatmasker	match_part	144417	145669	5129	+	.	ID=scaffold403|size184178:hsp:67573:1.3.0.0;Parent=scaffold403|size184178:hit:32368:1.3.0.0;Target=species:rnd-5_family-243|genus:DNA%25252FPIF-Harbinger 407 1670 +
scaffold403|size184178	repeatmasker	match	145907	148205	2718	+	.	ID=scaffold403|size184178:hit:32369:1.3.0.0;Name=species:rnd-1_family-849|genus:DNA%252FPIF-Harbinger;Target=species:rnd-1_family-849|genus:DNA%252FPIF-Harbinger 43 1035 +
scaffold403|size184178	repeatmasker	match_part	145907	148205	2718	+	.	ID=scaffold403|size184178:hsp:67574:1.3.0.0;Parent=scaffold403|size184178:hit:32369:1.3.0.0;Target=species:rnd-1_family-849|genus:DNA%25252FPIF-Harbinger 43 1035 +
scaffold403|size184178	repeatmasker	match	155799	155867	550	+	.	ID=scaffold403|size184178:hit:32370:1.3.0.0;Name=species:rnd-1_family-241|genus:Unknown;Target=species:rnd-1_family-241|genus:Unknown 387 455 +
scaffold403|size184178	repeatmasker	match_part	155799	155867	550	+	.	ID=scaffold403|size184178:hsp:67575:1.3.0.0;Parent=scaffold403|size184178:hit:32370:1.3.0.0;Target=species:rnd-1_family-241|genus:Unknown 387 455 +
scaffold403|size184178	repeatmasker	match	156005	162202	48476	+	.	ID=scaffold403|size184178:hit:32371:1.3.0.0;Name=species:scaffold59|size999685_%2528dbseq-nr_521%2529_%255B477864%252C484081%255D|genus:Unspecified;Target=species:scaffold59|size999685_%2528dbseq-nr_521%2529_%255B477864%252C484081%255D|genus:Unspecified 1 6158 +
scaffold403|size184178	repeatmasker	match_part	156005	162202	48476	+	.	ID=scaffold403|size184178:hsp:67576:1.3.0.0;Parent=scaffold403|size184178:hit:32371:1.3.0.0;Target=species:scaffold59|size999685_%252528dbseq-nr_521%252529_%25255B477864%25252C484081%25255D|genus:Unspecified 1 6158 +
scaffold403|size184178	repeatmasker	match	162453	164711	13054	+	.	ID=scaffold403|size184178:hit:32372:1.3.0.0;Name=species:scaffold29|size1339158_%2528dbseq-nr_696%2529_%255B579210%252C582717%255D|genus:Unspecified;Target=species:scaffold29|size1339158_%2528dbseq-nr_696%2529_%255B579210%252C582717%255D|genus:Unspecified 1 2239 +
scaffold403|size184178	repeatmasker	match_part	162453	164711	13054	+	.	ID=scaffold403|size184178:hsp:67577:1.3.0.0;Parent=scaffold403|size184178:hit:32372:1.3.0.0;Target=species:scaffold29|size1339158_%252528dbseq-nr_696%252529_%25255B579210%25252C582717%25255D|genus:Unspecified 1 2239 +
scaffold403|size184178	repeatmasker	match	165825	169807	4852	+	.	ID=scaffold403|size184178:hit:32373:1.3.0.0;Name=species:rnd-5_family-440|genus:Unknown;Target=species:rnd-5_family-440|genus:Unknown 471 3335 +
scaffold403|size184178	repeatmasker	match_part	165825	169807	4852	+	.	ID=scaffold403|size184178:hsp:67578:1.3.0.0;Parent=scaffold403|size184178:hit:32373:1.3.0.0;Target=species:rnd-5_family-440|genus:Unknown 471 3335 +
scaffold403|size184178	repeatmasker	match	170321	171744	2411	+	.	ID=scaffold403|size184178:hit:32374:1.3.0.0;Name=species:rnd-5_family-264|genus:LTR%252FGypsy;Target=species:rnd-5_family-264|genus:LTR%252FGypsy 1740 2484 +
scaffold403|size184178	repeatmasker	match_part	170321	171744	2411	+	.	ID=scaffold403|size184178:hsp:67579:1.3.0.0;Parent=scaffold403|size184178:hit:32374:1.3.0.0;Target=species:rnd-5_family-264|genus:LTR%25252FGypsy 1740 2484 +
scaffold403|size184178	repeatmasker	match	172351	172611	353	+	.	ID=scaffold403|size184178:hit:32375:1.3.0.0;Name=species:rnd-5_family-151|genus:Unknown;Target=species:rnd-5_family-151|genus:Unknown 238 382 +
scaffold403|size184178	repeatmasker	match_part	172351	172611	353	+	.	ID=scaffold403|size184178:hsp:67580:1.3.0.0;Parent=scaffold403|size184178:hit:32375:1.3.0.0;Target=species:rnd-5_family-151|genus:Unknown 238 382 +
scaffold403|size184178	repeatmasker	match	172669	172721	320	+	.	ID=scaffold403|size184178:hit:32376:1.3.0.0;Name=species:rnd-1_family-26|genus:Unknown;Target=species:rnd-1_family-26|genus:Unknown 254 306 +
scaffold403|size184178	repeatmasker	match_part	172669	172721	320	+	.	ID=scaffold403|size184178:hsp:67581:1.3.0.0;Parent=scaffold403|size184178:hit:32376:1.3.0.0;Target=species:rnd-1_family-26|genus:Unknown 254 306 +
scaffold403|size184178	repeatmasker	match	172775	172973	539	+	.	ID=scaffold403|size184178:hit:32377:1.3.0.0;Name=species:genome_4_16607|genus:Unspecified;Target=species:genome_4_16607|genus:Unspecified 436 640 +
scaffold403|size184178	repeatmasker	match_part	172775	172973	539	+	.	ID=scaffold403|size184178:hsp:67582:1.3.0.0;Parent=scaffold403|size184178:hit:32377:1.3.0.0;Target=species:genome_4_16607|genus:Unspecified 436 640 +
scaffold403|size184178	repeatmasker	match	173719	174387	913	+	.	ID=scaffold403|size184178:hit:32378:1.3.0.0;Name=species:genome_2_12470|genus:Unspecified;Target=species:genome_2_12470|genus:Unspecified 30 308 +
scaffold403|size184178	repeatmasker	match_part	173719	174387	913	+	.	ID=scaffold403|size184178:hsp:67583:1.3.0.0;Parent=scaffold403|size184178:hit:32378:1.3.0.0;Target=species:genome_2_12470|genus:Unspecified 30 308 +
scaffold403|size184178	repeatmasker	match	174443	175680	2743	+	.	ID=scaffold403|size184178:hit:32379:1.3.0.0;Name=species:genome_1_9665|genus:Unspecified;Target=species:genome_1_9665|genus:Unspecified 12 580 +
scaffold403|size184178	repeatmasker	match_part	174443	175680	2743	+	.	ID=scaffold403|size184178:hsp:67584:1.3.0.0;Parent=scaffold403|size184178:hit:32379:1.3.0.0;Target=species:genome_1_9665|genus:Unspecified 12 580 +
scaffold403|size184178	repeatmasker	match	176024	176093	364	+	.	ID=scaffold403|size184178:hit:32380:1.3.0.0;Name=species:rnd-1_family-91|genus:Unknown;Target=species:rnd-1_family-91|genus:Unknown 1 69 +
scaffold403|size184178	repeatmasker	match_part	176024	176093	364	+	.	ID=scaffold403|size184178:hsp:67585:1.3.0.0;Parent=scaffold403|size184178:hit:32380:1.3.0.0;Target=species:rnd-1_family-91|genus:Unknown 1 69 +
scaffold403|size184178	repeatmasker	match	177857	179111	4562	+	.	ID=scaffold403|size184178:hit:32381:1.3.0.0;Name=species:genome_9_21658|genus:Unspecified;Target=species:genome_9_21658|genus:Unspecified 1 765 +
scaffold403|size184178	repeatmasker	match_part	177857	179111	4562	+	.	ID=scaffold403|size184178:hsp:67586:1.3.0.0;Parent=scaffold403|size184178:hit:32381:1.3.0.0;Target=species:genome_9_21658|genus:Unspecified 1 765 +
###
scaffold403|size184178	blastx	protein_match	10952	13321	719	+	.	ID=scaffold403|size184178:hit:32382:3.12.0.0;Name=jgi|Thaps3|22437|estExt_fgenesh1_pg.C_chr_40757;score=719
scaffold403|size184178	blastx	match_part	10952	11872	719	+	.	ID=scaffold403|size184178:hsp:67587:3.12.0.0;Parent=scaffold403|size184178:hit:32382:3.12.0.0;Target=jgi|Thaps3|22437|estExt_fgenesh1_pg.C_chr_40757 7 282 +;Gap=M921
scaffold403|size184178	blastx	match_part	11869	12918	1158	+	.	ID=scaffold403|size184178:hsp:67588:3.12.0.0;Parent=scaffold403|size184178:hit:32382:3.12.0.0;Target=jgi|Thaps3|22437|estExt_fgenesh1_pg.C_chr_40757 282 607 +;Gap=M1050
scaffold403|size184178	blastx	match_part	13031	13321	422	+	.	ID=scaffold403|size184178:hsp:67589:3.12.0.0;Parent=scaffold403|size184178:hit:32382:3.12.0.0;Target=jgi|Thaps3|22437|estExt_fgenesh1_pg.C_chr_40757 608 710 +;Gap=M291
scaffold403|size184178	blastx	protein_match	11642	13460	186	+	.	ID=scaffold403|size184178:hit:32383:3.12.0.0;Name=jgi|Thaoce1|78022|rna25480;score=186
scaffold403|size184178	blastx	match_part	11642	11872	186	+	.	ID=scaffold403|size184178:hsp:67590:3.12.0.0;Parent=scaffold403|size184178:hit:32383:3.12.0.0;Target=jgi|Thaoce1|78022|rna25480 1 71 +;Gap=M231
scaffold403|size184178	blastx	match_part	11869	12918	831	+	.	ID=scaffold403|size184178:hsp:67591:3.12.0.0;Parent=scaffold403|size184178:hit:32383:3.12.0.0;Target=jgi|Thaoce1|78022|rna25480 71 411 +;Gap=M1050
scaffold403|size184178	blastx	match_part	13031	13297	323	+	.	ID=scaffold403|size184178:hsp:67592:3.12.0.0;Parent=scaffold403|size184178:hit:32383:3.12.0.0;Target=jgi|Thaoce1|78022|rna25480 412 502 +;Gap=M267
scaffold403|size184178	blastx	match_part	13365	13460	91	+	.	ID=scaffold403|size184178:hsp:67593:3.12.0.0;Parent=scaffold403|size184178:hit:32383:3.12.0.0;Target=jgi|Thaoce1|78022|rna25480 494 528 +;Gap=M96
scaffold403|size184178	blastx	protein_match	13553	14707	984	-	.	ID=scaffold403|size184178:hit:32384:3.12.0.0;Name=jgi|Fracy1|184765|e_gw1.5.622.1;score=984
scaffold403|size184178	blastx	match_part	13553	14707	984	-	.	ID=scaffold403|size184178:hsp:67594:3.12.0.0;Parent=scaffold403|size184178:hit:32384:3.12.0.0;Target=jgi|Fracy1|184765|e_gw1.5.622.1 15 313 +;Gap=M1155
scaffold403|size184178	blastx	protein_match	13553	14707	984	-	.	ID=scaffold403|size184178:hit:32385:3.12.0.0;Name=jgi|Fracy1|184765|e_gw1.5.622.1;score=984
scaffold403|size184178	blastx	match_part	13553	14707	984	-	.	ID=scaffold403|size184178:hsp:67595:3.12.0.0;Parent=scaffold403|size184178:hit:32385:3.12.0.0;Target=jgi|Fracy1|184765|e_gw1.5.622.1 15 313 +;Gap=M1155
scaffold403|size184178	blastx	protein_match	13553	14707	984	-	.	ID=scaffold403|size184178:hit:32386:3.12.0.0;Name=jgi|Fracy1|184131|e_gw1.5.621.1;score=984
scaffold403|size184178	blastx	match_part	13553	14707	984	-	.	ID=scaffold403|size184178:hsp:67596:3.12.0.0;Parent=scaffold403|size184178:hit:32386:3.12.0.0;Target=jgi|Fracy1|184131|e_gw1.5.621.1 15 313 +;Gap=M1155
scaffold403|size184178	blastx	protein_match	13958	15189	1000	-	.	ID=scaffold403|size184178:hit:32387:3.12.0.0;Name=jgi|Thaoce1|74166|rna19810;score=1000
scaffold403|size184178	blastx	match_part	15022	15189	184	-	.	ID=scaffold403|size184178:hsp:67597:3.12.0.0;Parent=scaffold403|size184178:hit:32387:3.12.0.0;Target=jgi|Thaoce1|74166|rna19810 1 55 +;Gap=M168
scaffold403|size184178	blastx	match_part	13958	14710	1000	-	.	ID=scaffold403|size184178:hsp:67598:3.12.0.0;Parent=scaffold403|size184178:hit:32387:3.12.0.0;Target=jgi|Thaoce1|74166|rna19810 142 363 +;Gap=M753
scaffold403|size184178	blastx	protein_match	13553	14707	984	-	.	ID=scaffold403|size184178:hit:32388:3.12.0.0;Name=jgi|Fracy1|184765|e_gw1.5.622.1;score=984
scaffold403|size184178	blastx	match_part	13553	14707	984	-	.	ID=scaffold403|size184178:hsp:67599:3.12.0.0;Parent=scaffold403|size184178:hit:32388:3.12.0.0;Target=jgi|Fracy1|184765|e_gw1.5.622.1 15 313 +;Gap=M1155
scaffold403|size184178	blastx	protein_match	13616	14680	857	-	.	ID=scaffold403|size184178:hit:32389:3.12.0.0;Name=jgi|Phatr2|12339|e_gw1.8.189.1;score=857
scaffold403|size184178	blastx	match_part	13616	14680	857	-	.	ID=scaffold403|size184178:hsp:67600:3.12.0.0;Parent=scaffold403|size184178:hit:32389:3.12.0.0;Target=jgi|Phatr2|12339|e_gw1.8.189.1 1 275 +;Gap=M1065
scaffold403|size184178	blastx	protein_match	13607	14329	676	-	.	ID=scaffold403|size184178:hit:32390:3.12.0.0;Name=jgi|Thaps3|33772|e_gw1.4.600.1;score=676
scaffold403|size184178	blastx	match_part	13607	14329	676	-	.	ID=scaffold403|size184178:hsp:67601:3.12.0.0;Parent=scaffold403|size184178:hit:32390:3.12.0.0;Target=jgi|Thaps3|33772|e_gw1.4.600.1 1 162 +;Gap=M723
scaffold403|size184178	blastx	protein_match	13553	14707	984	-	.	ID=scaffold403|size184178:hit:32391:3.12.0.0;Name=jgi|Fracy1|184131|e_gw1.5.621.1;score=984
scaffold403|size184178	blastx	match_part	13553	14707	984	-	.	ID=scaffold403|size184178:hsp:67602:3.12.0.0;Parent=scaffold403|size184178:hit:32391:3.12.0.0;Target=jgi|Fracy1|184131|e_gw1.5.621.1 15 313 +;Gap=M1155
scaffold403|size184178	blastx	protein_match	13553	14707	984	-	.	ID=scaffold403|size184178:hit:32392:3.12.0.0;Name=jgi|Fracy1|184131|e_gw1.5.621.1;score=984
scaffold403|size184178	blastx	match_part	13553	14707	984	-	.	ID=scaffold403|size184178:hsp:67603:3.12.0.0;Parent=scaffold403|size184178:hit:32392:3.12.0.0;Target=jgi|Fracy1|184131|e_gw1.5.621.1 15 313 +;Gap=M1155
scaffold403|size184178	blastx	protein_match	16347	16757	249	-	.	ID=scaffold403|size184178:hit:32393:3.12.0.0;Name=jgi|Thaoce1|74168|rna19812;score=249
scaffold403|size184178	blastx	match_part	16347	16757	249	-	.	ID=scaffold403|size184178:hsp:67604:3.12.0.0;Parent=scaffold403|size184178:hit:32393:3.12.0.0;Target=jgi|Thaoce1|74168|rna19812 6 132 +;Gap=M411
scaffold403|size184178	blastx	protein_match	50914	51653	290	-	.	ID=scaffold403|size184178:hit:32394:3.12.0.0;Name=jgi|Fracy1|187021|e_gw1.7.304.1;score=290
scaffold403|size184178	blastx	match_part	51414	51653	337	-	.	ID=scaffold403|size184178:hsp:67605:3.12.0.0;Parent=scaffold403|size184178:hit:32394:3.12.0.0;Target=jgi|Fracy1|187021|e_gw1.7.304.1 26 105 +;Gap=M240
scaffold403|size184178	blastx	match_part	51200	51250	70	-	.	ID=scaffold403|size184178:hsp:67606:3.12.0.0;Parent=scaffold403|size184178:hit:32394:3.12.0.0;Target=jgi|Fracy1|187021|e_gw1.7.304.1 106 122 +;Gap=M51
scaffold403|size184178	blastx	match_part	50914	51126	290	-	.	ID=scaffold403|size184178:hsp:67607:3.12.0.0;Parent=scaffold403|size184178:hit:32394:3.12.0.0;Target=jgi|Fracy1|187021|e_gw1.7.304.1 117 187 +;Gap=M213
scaffold403|size184178	blastx	protein_match	50920	51126	138	-	.	ID=scaffold403|size184178:hit:32395:3.12.0.0;Name=jgi|Fracy1|144493|gw1.29.68.1;score=138
scaffold403|size184178	blastx	match_part	50920	51126	138	-	.	ID=scaffold403|size184178:hsp:67608:3.12.0.0;Parent=scaffold403|size184178:hit:32395:3.12.0.0;Target=jgi|Fracy1|144493|gw1.29.68.1 56 127 +;Gap=M207
scaffold403|size184178	blastx	protein_match	50920	51126	138	-	.	ID=scaffold403|size184178:hit:32396:3.12.0.0;Name=jgi|Fracy1|144493|gw1.29.68.1;score=138
scaffold403|size184178	blastx	match_part	50920	51126	138	-	.	ID=scaffold403|size184178:hsp:67609:3.12.0.0;Parent=scaffold403|size184178:hit:32396:3.12.0.0;Target=jgi|Fracy1|144493|gw1.29.68.1 56 127 +;Gap=M207
scaffold403|size184178	blastx	protein_match	50920	51102	135	-	.	ID=scaffold403|size184178:hit:32397:3.12.0.0;Name=jgi|Phatr2|11235|e_gw1.5.337.1;score=135
scaffold403|size184178	blastx	match_part	50920	51102	135	-	.	ID=scaffold403|size184178:hsp:67610:3.12.0.0;Parent=scaffold403|size184178:hit:32397:3.12.0.0;Target=jgi|Phatr2|11235|e_gw1.5.337.1 45 108 +;Gap=M183
scaffold403|size184178	blastx	protein_match	50920	51560	283	-	.	ID=scaffold403|size184178:hit:32398:3.12.0.0;Name=jgi|Phatr2|11313|e_gw1.5.338.1;score=283
scaffold403|size184178	blastx	match_part	51414	51560	185	-	.	ID=scaffold403|size184178:hsp:67611:3.12.0.0;Parent=scaffold403|size184178:hit:32398:3.12.0.0;Target=jgi|Phatr2|11313|e_gw1.5.338.1 1 49 +;Gap=M147
scaffold403|size184178	blastx	match_part	50920	51126	283	-	.	ID=scaffold403|size184178:hsp:67612:3.12.0.0;Parent=scaffold403|size184178:hit:32398:3.12.0.0;Target=jgi|Phatr2|11313|e_gw1.5.338.1 61 129 +;Gap=M207
scaffold403|size184178	blastx	protein_match	50914	51653	290	-	.	ID=scaffold403|size184178:hit:32399:3.12.0.0;Name=jgi|Fracy1|187021|e_gw1.7.304.1;score=290
scaffold403|size184178	blastx	match_part	51414	51653	337	-	.	ID=scaffold403|size184178:hsp:67613:3.12.0.0;Parent=scaffold403|size184178:hit:32399:3.12.0.0;Target=jgi|Fracy1|187021|e_gw1.7.304.1 26 105 +;Gap=M240
scaffold403|size184178	blastx	match_part	51200	51250	70	-	.	ID=scaffold403|size184178:hsp:67614:3.12.0.0;Parent=scaffold403|size184178:hit:32399:3.12.0.0;Target=jgi|Fracy1|187021|e_gw1.7.304.1 106 122 +;Gap=M51
scaffold403|size184178	blastx	match_part	50914	51126	290	-	.	ID=scaffold403|size184178:hsp:67615:3.12.0.0;Parent=scaffold403|size184178:hit:32399:3.12.0.0;Target=jgi|Fracy1|187021|e_gw1.7.304.1 117 187 +;Gap=M213
scaffold403|size184178	blastx	protein_match	50914	51563	316	-	.	ID=scaffold403|size184178:hit:32400:3.12.0.0;Name=jgi|Thaoce1|91117|rna30602;score=316
scaffold403|size184178	blastx	match_part	51414	51563	209	-	.	ID=scaffold403|size184178:hsp:67616:3.12.0.0;Parent=scaffold403|size184178:hit:32400:3.12.0.0;Target=jgi|Thaoce1|91117|rna30602 1 50 +;Gap=M150
scaffold403|size184178	blastx	match_part	50914	51108	316	-	.	ID=scaffold403|size184178:hsp:67617:3.12.0.0;Parent=scaffold403|size184178:hit:32400:3.12.0.0;Target=jgi|Thaoce1|91117|rna30602 58 122 +;Gap=M195
scaffold403|size184178	blastx	protein_match	50920	51126	138	-	.	ID=scaffold403|size184178:hit:32401:3.12.0.0;Name=jgi|Fracy1|144511|gw1.60.36.1;score=138
scaffold403|size184178	blastx	match_part	50920	51126	138	-	.	ID=scaffold403|size184178:hsp:67618:3.12.0.0;Parent=scaffold403|size184178:hit:32401:3.12.0.0;Target=jgi|Fracy1|144511|gw1.60.36.1 56 127 +;Gap=M207
scaffold403|size184178	blastx	protein_match	50914	51653	290	-	.	ID=scaffold403|size184178:hit:32402:3.12.0.0;Name=jgi|Fracy1|187021|e_gw1.7.304.1;score=290
scaffold403|size184178	blastx	match_part	51414	51653	337	-	.	ID=scaffold403|size184178:hsp:67619:3.12.0.0;Parent=scaffold403|size184178:hit:32402:3.12.0.0;Target=jgi|Fracy1|187021|e_gw1.7.304.1 26 105 +;Gap=M240
scaffold403|size184178	blastx	match_part	51200	51250	70	-	.	ID=scaffold403|size184178:hsp:67620:3.12.0.0;Parent=scaffold403|size184178:hit:32402:3.12.0.0;Target=jgi|Fracy1|187021|e_gw1.7.304.1 106 122 +;Gap=M51
scaffold403|size184178	blastx	match_part	50914	51126	290	-	.	ID=scaffold403|size184178:hsp:67621:3.12.0.0;Parent=scaffold403|size184178:hit:32402:3.12.0.0;Target=jgi|Fracy1|187021|e_gw1.7.304.1 117 187 +;Gap=M213
scaffold403|size184178	blastx	protein_match	50920	51126	138	-	.	ID=scaffold403|size184178:hit:32403:3.12.0.0;Name=jgi|Fracy1|144493|gw1.29.68.1;score=138
scaffold403|size184178	blastx	match_part	50920	51126	138	-	.	ID=scaffold403|size184178:hsp:67622:3.12.0.0;Parent=scaffold403|size184178:hit:32403:3.12.0.0;Target=jgi|Fracy1|144493|gw1.29.68.1 56 127 +;Gap=M207
scaffold403|size184178	blastx	protein_match	50914	51656	335	-	.	ID=scaffold403|size184178:hit:32404:3.12.0.0;Name=jgi|Thaps3|8044|fgenesh1_pg.C_chr_9000212;score=335
scaffold403|size184178	blastx	match_part	51414	51656	367	-	.	ID=scaffold403|size184178:hsp:67623:3.12.0.0;Parent=scaffold403|size184178:hit:32404:3.12.0.0;Target=jgi|Thaps3|8044|fgenesh1_pg.C_chr_9000212 93 173 +;Gap=M243
scaffold403|size184178	blastx	match_part	51197	51250	88	-	.	ID=scaffold403|size184178:hsp:67624:3.12.0.0;Parent=scaffold403|size184178:hit:32404:3.12.0.0;Target=jgi|Thaps3|8044|fgenesh1_pg.C_chr_9000212 174 191 +;Gap=M54
scaffold403|size184178	blastx	match_part	50914	51126	335	-	.	ID=scaffold403|size184178:hsp:67625:3.12.0.0;Parent=scaffold403|size184178:hit:32404:3.12.0.0;Target=jgi|Thaps3|8044|fgenesh1_pg.C_chr_9000212 185 255 +;Gap=M213
scaffold403|size184178	blastx	protein_match	50920	51126	138	-	.	ID=scaffold403|size184178:hit:32405:3.12.0.0;Name=jgi|Fracy1|144511|gw1.60.36.1;score=138
scaffold403|size184178	blastx	match_part	50920	51126	138	-	.	ID=scaffold403|size184178:hsp:67626:3.12.0.0;Parent=scaffold403|size184178:hit:32405:3.12.0.0;Target=jgi|Fracy1|144511|gw1.60.36.1 56 127 +;Gap=M207
scaffold403|size184178	blastx	protein_match	58339	59456	161	+	.	ID=scaffold403|size184178:hit:32406:3.12.0.0;Name=jgi|Fracy1|188377|e_gw1.8.590.1;score=161
scaffold403|size184178	blastx	match_part	58339	58446	161	+	.	ID=scaffold403|size184178:hsp:67627:3.12.0.0;Parent=scaffold403|size184178:hit:32406:3.12.0.0;Target=jgi|Fracy1|188377|e_gw1.8.590.1 1 36 +;Gap=M108
scaffold403|size184178	blastx	match_part	58584	59456	517	+	.	ID=scaffold403|size184178:hsp:67628:3.12.0.0;Parent=scaffold403|size184178:hit:32406:3.12.0.0;Target=jgi|Fracy1|188377|e_gw1.8.590.1 36 309 +;Gap=M873
scaffold403|size184178	blastx	protein_match	58339	59456	161	+	.	ID=scaffold403|size184178:hit:32407:3.12.0.0;Name=jgi|Fracy1|188377|e_gw1.8.590.1;score=161
scaffold403|size184178	blastx	match_part	58339	58446	161	+	.	ID=scaffold403|size184178:hsp:67629:3.12.0.0;Parent=scaffold403|size184178:hit:32407:3.12.0.0;Target=jgi|Fracy1|188377|e_gw1.8.590.1 1 36 +;Gap=M108
scaffold403|size184178	blastx	match_part	58584	59456	517	+	.	ID=scaffold403|size184178:hsp:67630:3.12.0.0;Parent=scaffold403|size184178:hit:32407:3.12.0.0;Target=jgi|Fracy1|188377|e_gw1.8.590.1 36 309 +;Gap=M873
scaffold403|size184178	blastx	protein_match	57095	58053	186	+	.	ID=scaffold403|size184178:hit:32408:3.12.0.0;Name=jgi|Fracy1|188334|e_gw1.8.202.1;score=186
scaffold403|size184178	blastx	match_part	57095	57298	186	+	.	ID=scaffold403|size184178:hsp:67631:3.12.0.0;Parent=scaffold403|size184178:hit:32408:3.12.0.0;Target=jgi|Fracy1|188334|e_gw1.8.202.1 1 65 +;Gap=M204
scaffold403|size184178	blastx	match_part	57790	58053	250	+	.	ID=scaffold403|size184178:hsp:67632:3.12.0.0;Parent=scaffold403|size184178:hit:32408:3.12.0.0;Target=jgi|Fracy1|188334|e_gw1.8.202.1 110 205 +;Gap=M264
scaffold403|size184178	blastx	protein_match	57095	58053	186	+	.	ID=scaffold403|size184178:hit:32409:3.12.0.0;Name=jgi|Fracy1|188334|e_gw1.8.202.1;score=186
scaffold403|size184178	blastx	match_part	57095	57298	186	+	.	ID=scaffold403|size184178:hsp:67633:3.12.0.0;Parent=scaffold403|size184178:hit:32409:3.12.0.0;Target=jgi|Fracy1|188334|e_gw1.8.202.1 1 65 +;Gap=M204
scaffold403|size184178	blastx	match_part	57790	58053	250	+	.	ID=scaffold403|size184178:hsp:67634:3.12.0.0;Parent=scaffold403|size184178:hit:32409:3.12.0.0;Target=jgi|Fracy1|188334|e_gw1.8.202.1 110 205 +;Gap=M264
scaffold403|size184178	blastx	protein_match	57835	59456	543	+	.	ID=scaffold403|size184178:hit:32410:3.12.0.0;Name=jgi|Thaoce1|90818|rna10480;score=543
scaffold403|size184178	blastx	match_part	57835	58446	543	+	.	ID=scaffold403|size184178:hsp:67635:3.12.0.0;Parent=scaffold403|size184178:hit:32410:3.12.0.0;Target=jgi|Thaoce1|90818|rna10480 1 208 +;Gap=M612
scaffold403|size184178	blastx	match_part	58584	59456	693	+	.	ID=scaffold403|size184178:hsp:67636:3.12.0.0;Parent=scaffold403|size184178:hit:32410:3.12.0.0;Target=jgi|Thaoce1|90818|rna10480 208 456 +;Gap=M873
scaffold403|size184178	blastx	protein_match	57095	58053	186	+	.	ID=scaffold403|size184178:hit:32411:3.12.0.0;Name=jgi|Fracy1|188334|e_gw1.8.202.1;score=186
scaffold403|size184178	blastx	match_part	57095	57298	186	+	.	ID=scaffold403|size184178:hsp:67637:3.12.0.0;Parent=scaffold403|size184178:hit:32411:3.12.0.0;Target=jgi|Fracy1|188334|e_gw1.8.202.1 1 65 +;Gap=M204
scaffold403|size184178	blastx	match_part	57790	58053	250	+	.	ID=scaffold403|size184178:hsp:67638:3.12.0.0;Parent=scaffold403|size184178:hit:32411:3.12.0.0;Target=jgi|Fracy1|188334|e_gw1.8.202.1 110 205 +;Gap=M264
scaffold403|size184178	blastx	protein_match	58339	59456	162	+	.	ID=scaffold403|size184178:hit:32412:3.12.0.0;Name=jgi|Thaps3|36303|e_gw1.9.106.1;score=162
scaffold403|size184178	blastx	match_part	58339	58446	162	+	.	ID=scaffold403|size184178:hsp:67639:3.12.0.0;Parent=scaffold403|size184178:hit:32412:3.12.0.0;Target=jgi|Thaps3|36303|e_gw1.9.106.1 1 36 +;Gap=M108
scaffold403|size184178	blastx	match_part	58584	59456	805	+	.	ID=scaffold403|size184178:hsp:67640:3.12.0.0;Parent=scaffold403|size184178:hit:32412:3.12.0.0;Target=jgi|Thaps3|36303|e_gw1.9.106.1 36 288 +;Gap=M873
scaffold403|size184178	blastx	protein_match	58339	59456	161	+	.	ID=scaffold403|size184178:hit:32413:3.12.0.0;Name=jgi|Fracy1|188377|e_gw1.8.590.1;score=161
scaffold403|size184178	blastx	match_part	58339	58446	161	+	.	ID=scaffold403|size184178:hsp:67641:3.12.0.0;Parent=scaffold403|size184178:hit:32413:3.12.0.0;Target=jgi|Fracy1|188377|e_gw1.8.590.1 1 36 +;Gap=M108
scaffold403|size184178	blastx	match_part	58584	59456	517	+	.	ID=scaffold403|size184178:hsp:67642:3.12.0.0;Parent=scaffold403|size184178:hit:32413:3.12.0.0;Target=jgi|Fracy1|188377|e_gw1.8.590.1 36 309 +;Gap=M873
scaffold403|size184178	blastx	protein_match	58944	59216	194	+	.	ID=scaffold403|size184178:hit:32414:3.12.0.0;Name=jgi|Phatr2|14967|e_gw1.17.191.1;score=194
scaffold403|size184178	blastx	match_part	58944	59216	194	+	.	ID=scaffold403|size184178:hsp:67643:3.12.0.0;Parent=scaffold403|size184178:hit:32414:3.12.0.0;Target=jgi|Phatr2|14967|e_gw1.17.191.1 1 84 +;Gap=M273
scaffold403|size184178	blastx	protein_match	58806	59099	129	+	.	ID=scaffold403|size184178:hit:32415:3.12.0.0;Name=jgi|Thaps3|262924|thaps1_ua_kg.chr_6000248;score=129
scaffold403|size184178	blastx	match_part	58806	59099	129	+	.	ID=scaffold403|size184178:hsp:67644:3.12.0.0;Parent=scaffold403|size184178:hit:32415:3.12.0.0;Target=jgi|Thaps3|262924|thaps1_ua_kg.chr_6000248 10 99 +;Gap=M294
scaffold403|size184178	blastx	protein_match	60298	60618	190	-	.	ID=scaffold403|size184178:hit:32416:3.12.0.0;Name=jgi|Fracy1|144519|gw1.59.17.1;score=190
scaffold403|size184178	blastx	match_part	60298	60618	190	-	.	ID=scaffold403|size184178:hsp:67645:3.12.0.0;Parent=scaffold403|size184178:hit:32416:3.12.0.0;Target=jgi|Fracy1|144519|gw1.59.17.1 6 109 +;Gap=M321
scaffold403|size184178	blastx	protein_match	60322	60618	172	-	.	ID=scaffold403|size184178:hit:32417:3.12.0.0;Name=jgi|Fracy1|144537|gw1.9.389.1;score=172
scaffold403|size184178	blastx	match_part	60322	60618	172	-	.	ID=scaffold403|size184178:hsp:67646:3.12.0.0;Parent=scaffold403|size184178:hit:32417:3.12.0.0;Target=jgi|Fracy1|144537|gw1.9.389.1 3 98 +;Gap=M297
scaffold403|size184178	blastx	protein_match	60322	60618	172	-	.	ID=scaffold403|size184178:hit:32418:3.12.0.0;Name=jgi|Fracy1|144537|gw1.9.389.1;score=172
scaffold403|size184178	blastx	match_part	60322	60618	172	-	.	ID=scaffold403|size184178:hsp:67647:3.12.0.0;Parent=scaffold403|size184178:hit:32418:3.12.0.0;Target=jgi|Fracy1|144537|gw1.9.389.1 3 98 +;Gap=M297
scaffold403|size184178	blastx	protein_match	60322	60618	172	-	.	ID=scaffold403|size184178:hit:32419:3.12.0.0;Name=jgi|Fracy1|144537|gw1.9.389.1;score=172
scaffold403|size184178	blastx	match_part	60322	60618	172	-	.	ID=scaffold403|size184178:hsp:67648:3.12.0.0;Parent=scaffold403|size184178:hit:32419:3.12.0.0;Target=jgi|Fracy1|144537|gw1.9.389.1 3 98 +;Gap=M297
scaffold403|size184178	blastx	protein_match	60316	60618	161	-	.	ID=scaffold403|size184178:hit:32420:3.12.0.0;Name=jgi|Fracy1|181635|e_gw1.3.218.1;score=161
scaffold403|size184178	blastx	match_part	60316	60618	161	-	.	ID=scaffold403|size184178:hsp:67649:3.12.0.0;Parent=scaffold403|size184178:hit:32420:3.12.0.0;Target=jgi|Fracy1|181635|e_gw1.3.218.1 56 159 +;Gap=M303
scaffold403|size184178	blastx	protein_match	60316	60624	253	-	.	ID=scaffold403|size184178:hit:32421:3.12.0.0;Name=jgi|Fracy1|189563|e_gw1.9.903.1;score=253
scaffold403|size184178	blastx	match_part	60316	60624	253	-	.	ID=scaffold403|size184178:hsp:67650:3.12.0.0;Parent=scaffold403|size184178:hit:32421:3.12.0.0;Target=jgi|Fracy1|189563|e_gw1.9.903.1 11 109 +;Gap=M309
scaffold403|size184178	blastx	protein_match	60316	60621	210	-	.	ID=scaffold403|size184178:hit:32422:3.12.0.0;Name=jgi|Phatr2|6025|gw1.1.702.1;score=210
scaffold403|size184178	blastx	match_part	60316	60621	210	-	.	ID=scaffold403|size184178:hsp:67651:3.12.0.0;Parent=scaffold403|size184178:hit:32422:3.12.0.0;Target=jgi|Phatr2|6025|gw1.1.702.1 31 128 +;Gap=M306
scaffold403|size184178	blastx	protein_match	60316	60624	246	-	.	ID=scaffold403|size184178:hit:32423:3.12.0.0;Name=jgi|Fracy1|188256|e_gw1.8.211.1;score=246
scaffold403|size184178	blastx	match_part	60316	60624	246	-	.	ID=scaffold403|size184178:hsp:67652:3.12.0.0;Parent=scaffold403|size184178:hit:32423:3.12.0.0;Target=jgi|Fracy1|188256|e_gw1.8.211.1 11 109 +;Gap=M309
scaffold403|size184178	blastx	protein_match	60316	60624	246	-	.	ID=scaffold403|size184178:hit:32424:3.12.0.0;Name=jgi|Fracy1|188256|e_gw1.8.211.1;score=246
scaffold403|size184178	blastx	match_part	60316	60624	246	-	.	ID=scaffold403|size184178:hsp:67653:3.12.0.0;Parent=scaffold403|size184178:hit:32424:3.12.0.0;Target=jgi|Fracy1|188256|e_gw1.8.211.1 11 109 +;Gap=M309
scaffold403|size184178	blastx	protein_match	60298	60618	190	-	.	ID=scaffold403|size184178:hit:32425:3.12.0.0;Name=jgi|Fracy1|154549|gw1.22.128.1;score=190
scaffold403|size184178	blastx	match_part	60298	60618	190	-	.	ID=scaffold403|size184178:hsp:67654:3.12.0.0;Parent=scaffold403|size184178:hit:32425:3.12.0.0;Target=jgi|Fracy1|154549|gw1.22.128.1 6 109 +;Gap=M321
scaffold403|size184178	blastx	protein_match	60316	60618	161	-	.	ID=scaffold403|size184178:hit:32426:3.12.0.0;Name=jgi|Fracy1|181635|e_gw1.3.218.1;score=161
scaffold403|size184178	blastx	match_part	60316	60618	161	-	.	ID=scaffold403|size184178:hsp:67655:3.12.0.0;Parent=scaffold403|size184178:hit:32426:3.12.0.0;Target=jgi|Fracy1|181635|e_gw1.3.218.1 56 159 +;Gap=M303
scaffold403|size184178	blastx	protein_match	60143	60618	130	-	.	ID=scaffold403|size184178:hit:32427:3.12.0.0;Name=jgi|Thaps3|36301|e_gw1.9.159.1;score=130
scaffold403|size184178	blastx	match_part	60316	60618	353	-	.	ID=scaffold403|size184178:hsp:67656:3.12.0.0;Parent=scaffold403|size184178:hit:32427:3.12.0.0;Target=jgi|Thaps3|36301|e_gw1.9.159.1 1 96 +;Gap=M303
scaffold403|size184178	blastx	match_part	60143	60232	130	-	.	ID=scaffold403|size184178:hsp:67657:3.12.0.0;Parent=scaffold403|size184178:hit:32427:3.12.0.0;Target=jgi|Thaps3|36301|e_gw1.9.159.1 98 127 +;Gap=M90
scaffold403|size184178	blastx	protein_match	60316	60624	253	-	.	ID=scaffold403|size184178:hit:32428:3.12.0.0;Name=jgi|Fracy1|189563|e_gw1.9.903.1;score=253
scaffold403|size184178	blastx	match_part	60316	60624	253	-	.	ID=scaffold403|size184178:hsp:67658:3.12.0.0;Parent=scaffold403|size184178:hit:32428:3.12.0.0;Target=jgi|Fracy1|189563|e_gw1.9.903.1 11 109 +;Gap=M309
scaffold403|size184178	blastx	protein_match	60316	60624	246	-	.	ID=scaffold403|size184178:hit:32429:3.12.0.0;Name=jgi|Fracy1|188256|e_gw1.8.211.1;score=246
scaffold403|size184178	blastx	match_part	60316	60624	246	-	.	ID=scaffold403|size184178:hsp:67659:3.12.0.0;Parent=scaffold403|size184178:hit:32429:3.12.0.0;Target=jgi|Fracy1|188256|e_gw1.8.211.1 11 109 +;Gap=M309
scaffold403|size184178	blastx	protein_match	60316	60624	254	-	.	ID=scaffold403|size184178:hit:32430:3.12.0.0;Name=jgi|Fracy1|201373|e_gw1.63.110.1;score=254
scaffold403|size184178	blastx	match_part	60316	60624	254	-	.	ID=scaffold403|size184178:hsp:67660:3.12.0.0;Parent=scaffold403|size184178:hit:32430:3.12.0.0;Target=jgi|Fracy1|201373|e_gw1.63.110.1 11 109 +;Gap=M309
scaffold403|size184178	blastx	protein_match	60316	60624	253	-	.	ID=scaffold403|size184178:hit:32431:3.12.0.0;Name=jgi|Fracy1|189563|e_gw1.9.903.1;score=253
scaffold403|size184178	blastx	match_part	60316	60624	253	-	.	ID=scaffold403|size184178:hsp:67661:3.12.0.0;Parent=scaffold403|size184178:hit:32431:3.12.0.0;Target=jgi|Fracy1|189563|e_gw1.9.903.1 11 109 +;Gap=M309
scaffold403|size184178	blastx	protein_match	60298	60618	190	-	.	ID=scaffold403|size184178:hit:32432:3.12.0.0;Name=jgi|Fracy1|154549|gw1.22.128.1;score=190
scaffold403|size184178	blastx	match_part	60298	60618	190	-	.	ID=scaffold403|size184178:hsp:67662:3.12.0.0;Parent=scaffold403|size184178:hit:32432:3.12.0.0;Target=jgi|Fracy1|154549|gw1.22.128.1 6 109 +;Gap=M321
scaffold403|size184178	blastx	protein_match	60316	60618	190	-	.	ID=scaffold403|size184178:hit:32433:3.12.0.0;Name=jgi|Phatr2|16581|e_gw1.27.91.1;score=190
scaffold403|size184178	blastx	match_part	60316	60618	190	-	.	ID=scaffold403|size184178:hsp:67663:3.12.0.0;Parent=scaffold403|size184178:hit:32433:3.12.0.0;Target=jgi|Phatr2|16581|e_gw1.27.91.1 6 103 +;Gap=M303
scaffold403|size184178	blastx	protein_match	60316	60618	161	-	.	ID=scaffold403|size184178:hit:32434:3.12.0.0;Name=jgi|Fracy1|181635|e_gw1.3.218.1;score=161
scaffold403|size184178	blastx	match_part	60316	60618	161	-	.	ID=scaffold403|size184178:hsp:67664:3.12.0.0;Parent=scaffold403|size184178:hit:32434:3.12.0.0;Target=jgi|Fracy1|181635|e_gw1.3.218.1 56 159 +;Gap=M303
scaffold403|size184178	blastx	protein_match	60298	60618	190	-	.	ID=scaffold403|size184178:hit:32435:3.12.0.0;Name=jgi|Fracy1|154549|gw1.22.128.1;score=190
scaffold403|size184178	blastx	match_part	60298	60618	190	-	.	ID=scaffold403|size184178:hsp:67665:3.12.0.0;Parent=scaffold403|size184178:hit:32435:3.12.0.0;Target=jgi|Fracy1|154549|gw1.22.128.1 6 109 +;Gap=M321
scaffold403|size184178	blastx	protein_match	62000	63091	1010	+	.	ID=scaffold403|size184178:hit:32436:3.12.0.0;Name=jgi|Thaps3|8084|fgenesh1_pg.C_chr_9000252;score=1010
scaffold403|size184178	blastx	match_part	62000	63091	1010	+	.	ID=scaffold403|size184178:hsp:67666:3.12.0.0;Parent=scaffold403|size184178:hit:32436:3.12.0.0;Target=jgi|Thaps3|8084|fgenesh1_pg.C_chr_9000252 83 462 +;Gap=M1092
scaffold403|size184178	blastx	protein_match	61847	63076	992	+	.	ID=scaffold403|size184178:hit:32437:3.12.0.0;Name=jgi|Thaps3|24014|estExt_fgenesh1_pg.C_chr_90251;score=992
scaffold403|size184178	blastx	match_part	61847	63076	992	+	.	ID=scaffold403|size184178:hsp:67667:3.12.0.0;Parent=scaffold403|size184178:hit:32437:3.12.0.0;Target=jgi|Thaps3|24014|estExt_fgenesh1_pg.C_chr_90251 25 438 +;Gap=M1230
scaffold403|size184178	blastx	protein_match	65579	66550	825	+	.	ID=scaffold403|size184178:hit:32438:3.12.0.0;Name=jgi|Thaoce1|74749|rna16632;score=825
scaffold403|size184178	blastx	match_part	65579	66550	825	+	.	ID=scaffold403|size184178:hsp:67668:3.12.0.0;Parent=scaffold403|size184178:hit:32438:3.12.0.0;Target=jgi|Thaoce1|74749|rna16632 1 282 +;Gap=M972
scaffold403|size184178	blastx	protein_match	64802	66550	1271	+	.	ID=scaffold403|size184178:hit:32439:3.12.0.0;Name=jgi|Thaoce1|79592|rna22574;score=1271
scaffold403|size184178	blastx	match_part	64802	66550	1271	+	.	ID=scaffold403|size184178:hsp:67669:3.12.0.0;Parent=scaffold403|size184178:hit:32439:3.12.0.0;Target=jgi|Thaoce1|79592|rna22574 3 509 +;Gap=M1749
scaffold403|size184178	blastx	protein_match	66681	69012	327	-	.	ID=scaffold403|size184178:hit:32440:3.12.0.0;Name=jgi|Thaps3|36204|e_gw1.9.16.1;score=327
scaffold403|size184178	blastx	match_part	68095	69012	1255	-	.	ID=scaffold403|size184178:hsp:67670:3.12.0.0;Parent=scaffold403|size184178:hit:32440:3.12.0.0;Target=jgi|Thaps3|36204|e_gw1.9.16.1 1 300 +;Gap=M918
scaffold403|size184178	blastx	match_part	67712	68023	280	-	.	ID=scaffold403|size184178:hsp:67671:3.12.0.0;Parent=scaffold403|size184178:hit:32440:3.12.0.0;Target=jgi|Thaps3|36204|e_gw1.9.16.1 299 376 +;Gap=M312
scaffold403|size184178	blastx	match_part	67351	67632	439	-	.	ID=scaffold403|size184178:hsp:67672:3.12.0.0;Parent=scaffold403|size184178:hit:32440:3.12.0.0;Target=jgi|Thaps3|36204|e_gw1.9.16.1 377 470 +;Gap=M282
scaffold403|size184178	blastx	match_part	67215	67268	84	-	.	ID=scaffold403|size184178:hsp:67673:3.12.0.0;Parent=scaffold403|size184178:hit:32440:3.12.0.0;Target=jgi|Thaps3|36204|e_gw1.9.16.1 471 488 +;Gap=M54
scaffold403|size184178	blastx	match_part	66983	67039	101	-	.	ID=scaffold403|size184178:hsp:67674:3.12.0.0;Parent=scaffold403|size184178:hit:32440:3.12.0.0;Target=jgi|Thaps3|36204|e_gw1.9.16.1 490 508 +;Gap=M57
scaffold403|size184178	blastx	match_part	66681	66914	327	-	.	ID=scaffold403|size184178:hsp:67675:3.12.0.0;Parent=scaffold403|size184178:hit:32440:3.12.0.0;Target=jgi|Thaps3|36204|e_gw1.9.16.1 505 584 +;Gap=M234
scaffold403|size184178	blastx	protein_match	66681	69012	294	-	.	ID=scaffold403|size184178:hit:32441:3.12.0.0;Name=jgi|Thaps3|38258|e_gw1.19a.14.1;score=294
scaffold403|size184178	blastx	match_part	68095	69012	1086	-	.	ID=scaffold403|size184178:hsp:67676:3.12.0.0;Parent=scaffold403|size184178:hit:32441:3.12.0.0;Target=jgi|Thaps3|38258|e_gw1.19a.14.1 1 315 +;Gap=M918
scaffold403|size184178	blastx	match_part	67712	68014	252	-	.	ID=scaffold403|size184178:hsp:67677:3.12.0.0;Parent=scaffold403|size184178:hit:32441:3.12.0.0;Target=jgi|Thaps3|38258|e_gw1.19a.14.1 317 403 +;Gap=M303
scaffold403|size184178	blastx	match_part	67351	67632	431	-	.	ID=scaffold403|size184178:hsp:67678:3.12.0.0;Parent=scaffold403|size184178:hit:32441:3.12.0.0;Target=jgi|Thaps3|38258|e_gw1.19a.14.1 404 497 +;Gap=M282
scaffold403|size184178	blastx	match_part	67215	67268	72	-	.	ID=scaffold403|size184178:hsp:67679:3.12.0.0;Parent=scaffold403|size184178:hit:32441:3.12.0.0;Target=jgi|Thaps3|38258|e_gw1.19a.14.1 498 515 +;Gap=M54
scaffold403|size184178	blastx	match_part	66983	67039	99	-	.	ID=scaffold403|size184178:hsp:67680:3.12.0.0;Parent=scaffold403|size184178:hit:32441:3.12.0.0;Target=jgi|Thaps3|38258|e_gw1.19a.14.1 517 535 +;Gap=M57
scaffold403|size184178	blastx	match_part	66681	66914	294	-	.	ID=scaffold403|size184178:hsp:67681:3.12.0.0;Parent=scaffold403|size184178:hit:32441:3.12.0.0;Target=jgi|Thaps3|38258|e_gw1.19a.14.1 532 609 +;Gap=M234
scaffold403|size184178	blastx	protein_match	66660	68595	309	-	.	ID=scaffold403|size184178:hit:32442:3.12.0.0;Name=jgi|Thaoce1|70564|rna15319;score=309
scaffold403|size184178	blastx	match_part	68095	68595	625	-	.	ID=scaffold403|size184178:hsp:67682:3.12.0.0;Parent=scaffold403|size184178:hit:32442:3.12.0.0;Target=jgi|Thaoce1|70564|rna15319 245 412 +;Gap=M501
scaffold403|size184178	blastx	match_part	67712	68017	275	-	.	ID=scaffold403|size184178:hsp:67683:3.12.0.0;Parent=scaffold403|size184178:hit:32442:3.12.0.0;Target=jgi|Thaoce1|70564|rna15319 413 518 +;Gap=M306
scaffold403|size184178	blastx	match_part	67351	67632	428	-	.	ID=scaffold403|size184178:hsp:67684:3.12.0.0;Parent=scaffold403|size184178:hit:32442:3.12.0.0;Target=jgi|Thaoce1|70564|rna15319 519 612 +;Gap=M282
scaffold403|size184178	blastx	match_part	67215	67268	81	-	.	ID=scaffold403|size184178:hsp:67685:3.12.0.0;Parent=scaffold403|size184178:hit:32442:3.12.0.0;Target=jgi|Thaoce1|70564|rna15319 613 630 +;Gap=M54
scaffold403|size184178	blastx	match_part	66983	67039	90	-	.	ID=scaffold403|size184178:hsp:67686:3.12.0.0;Parent=scaffold403|size184178:hit:32442:3.12.0.0;Target=jgi|Thaoce1|70564|rna15319 632 650 +;Gap=M57
scaffold403|size184178	blastx	match_part	66660	66914	309	-	.	ID=scaffold403|size184178:hsp:67687:3.12.0.0;Parent=scaffold403|size184178:hit:32442:3.12.0.0;Target=jgi|Thaoce1|70564|rna15319 647 733 +;Gap=M255
scaffold403|size184178	blastx	protein_match	66687	68979	259	-	.	ID=scaffold403|size184178:hit:32443:3.12.0.0;Name=jgi|Fracy1|225019|fgenesh2_pm.4_%2523_297;score=259
scaffold403|size184178	blastx	match_part	68050	68979	791	-	.	ID=scaffold403|size184178:hsp:67688:3.12.0.0;Parent=scaffold403|size184178:hit:32443:3.12.0.0;Target=jgi|Fracy1|225019|fgenesh2_pm.4_%252523_297 1 320 +;Gap=M930
scaffold403|size184178	blastx	match_part	67715	68014	121	-	.	ID=scaffold403|size184178:hsp:67689:3.12.0.0;Parent=scaffold403|size184178:hit:32443:3.12.0.0;Target=jgi|Fracy1|225019|fgenesh2_pm.4_%252523_297 303 377 +;Gap=M300
scaffold403|size184178	blastx	match_part	67351	67632	348	-	.	ID=scaffold403|size184178:hsp:67690:3.12.0.0;Parent=scaffold403|size184178:hit:32443:3.12.0.0;Target=jgi|Fracy1|225019|fgenesh2_pm.4_%252523_297 379 474 +;Gap=M282
scaffold403|size184178	blastx	match_part	67215	67268	74	-	.	ID=scaffold403|size184178:hsp:67691:3.12.0.0;Parent=scaffold403|size184178:hit:32443:3.12.0.0;Target=jgi|Fracy1|225019|fgenesh2_pm.4_%252523_297 475 492 +;Gap=M54
scaffold403|size184178	blastx	match_part	66983	67039	94	-	.	ID=scaffold403|size184178:hsp:67692:3.12.0.0;Parent=scaffold403|size184178:hit:32443:3.12.0.0;Target=jgi|Fracy1|225019|fgenesh2_pm.4_%252523_297 494 512 +;Gap=M57
scaffold403|size184178	blastx	match_part	66687	66914	259	-	.	ID=scaffold403|size184178:hsp:67693:3.12.0.0;Parent=scaffold403|size184178:hit:32443:3.12.0.0;Target=jgi|Fracy1|225019|fgenesh2_pm.4_%252523_297 509 584 +;Gap=M228
scaffold403|size184178	blastx	protein_match	66687	68721	148	-	.	ID=scaffold403|size184178:hit:32444:3.12.0.0;Name=jgi|Thaps3|31928|e_gw1.2.85.1;score=148
scaffold403|size184178	blastx	match_part	68095	68721	235	-	.	ID=scaffold403|size184178:hsp:67694:3.12.0.0;Parent=scaffold403|size184178:hit:32444:3.12.0.0;Target=jgi|Thaps3|31928|e_gw1.2.85.1 2 219 +;Gap=M627
scaffold403|size184178	blastx	match_part	67351	67632	197	-	.	ID=scaffold403|size184178:hsp:67695:3.12.0.0;Parent=scaffold403|size184178:hit:32444:3.12.0.0;Target=jgi|Thaps3|31928|e_gw1.2.85.1 309 402 +;Gap=M282
scaffold403|size184178	blastx	match_part	66687	66902	148	-	.	ID=scaffold403|size184178:hsp:67696:3.12.0.0;Parent=scaffold403|size184178:hit:32444:3.12.0.0;Target=jgi|Thaps3|31928|e_gw1.2.85.1 441 518 +;Gap=M216
scaffold403|size184178	blastx	protein_match	66681	69375	288	-	.	ID=scaffold403|size184178:hit:32445:3.12.0.0;Name=jgi|Thaoce1|83175|rna3013;score=288
scaffold403|size184178	blastx	match_part	68095	69375	1035	-	.	ID=scaffold403|size184178:hsp:67697:3.12.0.0;Parent=scaffold403|size184178:hit:32445:3.12.0.0;Target=jgi|Thaoce1|83175|rna3013 4 420 +;Gap=M1281
scaffold403|size184178	blastx	match_part	67712	68014	249	-	.	ID=scaffold403|size184178:hsp:67698:3.12.0.0;Parent=scaffold403|size184178:hit:32445:3.12.0.0;Target=jgi|Thaoce1|83175|rna3013 422 505 +;Gap=M303
scaffold403|size184178	blastx	match_part	67351	67632	399	-	.	ID=scaffold403|size184178:hsp:67699:3.12.0.0;Parent=scaffold403|size184178:hit:32445:3.12.0.0;Target=jgi|Thaoce1|83175|rna3013 506 599 +;Gap=M282
scaffold403|size184178	blastx	match_part	67215	67268	72	-	.	ID=scaffold403|size184178:hsp:67700:3.12.0.0;Parent=scaffold403|size184178:hit:32445:3.12.0.0;Target=jgi|Thaoce1|83175|rna3013 600 617 +;Gap=M54
scaffold403|size184178	blastx	match_part	66983	67039	96	-	.	ID=scaffold403|size184178:hsp:67701:3.12.0.0;Parent=scaffold403|size184178:hit:32445:3.12.0.0;Target=jgi|Thaoce1|83175|rna3013 619 637 +;Gap=M57
scaffold403|size184178	blastx	match_part	66681	66914	288	-	.	ID=scaffold403|size184178:hsp:67702:3.12.0.0;Parent=scaffold403|size184178:hit:32445:3.12.0.0;Target=jgi|Thaoce1|83175|rna3013 634 713 +;Gap=M234
scaffold403|size184178	blastx	protein_match	66687	67632	182	-	.	ID=scaffold403|size184178:hit:32446:3.12.0.0;Name=jgi|Thaoce1|77946|rna11602;score=182
scaffold403|size184178	blastx	match_part	67351	67632	200	-	.	ID=scaffold403|size184178:hsp:67703:3.12.0.0;Parent=scaffold403|size184178:hit:32446:3.12.0.0;Target=jgi|Thaoce1|77946|rna11602 46 139 +;Gap=M282
scaffold403|size184178	blastx	match_part	66687	66902	182	-	.	ID=scaffold403|size184178:hsp:67704:3.12.0.0;Parent=scaffold403|size184178:hit:32446:3.12.0.0;Target=jgi|Thaoce1|77946|rna11602 178 249 +;Gap=M216
scaffold403|size184178	blastx	protein_match	66687	69009	154	-	.	ID=scaffold403|size184178:hit:32447:3.12.0.0;Name=jgi|Fracy1|178079|e_gw1.1.874.1;score=154
scaffold403|size184178	blastx	match_part	68095	69009	297	-	.	ID=scaffold403|size184178:hsp:67705:3.12.0.0;Parent=scaffold403|size184178:hit:32447:3.12.0.0;Target=jgi|Fracy1|178079|e_gw1.1.874.1 71 350 +;Gap=M915
scaffold403|size184178	blastx	match_part	67351	67632	215	-	.	ID=scaffold403|size184178:hsp:67706:3.12.0.0;Parent=scaffold403|size184178:hit:32447:3.12.0.0;Target=jgi|Fracy1|178079|e_gw1.1.874.1 431 524 +;Gap=M282
scaffold403|size184178	blastx	match_part	66687	66902	154	-	.	ID=scaffold403|size184178:hsp:67707:3.12.0.0;Parent=scaffold403|size184178:hit:32447:3.12.0.0;Target=jgi|Fracy1|178079|e_gw1.1.874.1 563 634 +;Gap=M216
scaffold403|size184178	blastx	protein_match	66696	66833	129	-	.	ID=scaffold403|size184178:hit:32448:3.12.0.0;Name=jgi|Thaoce1|92657|rna7444;score=129
scaffold403|size184178	blastx	match_part	66696	66833	129	-	.	ID=scaffold403|size184178:hsp:67708:3.12.0.0;Parent=scaffold403|size184178:hit:32448:3.12.0.0;Target=jgi|Thaoce1|92657|rna7444 13 62 +;Gap=M138
scaffold403|size184178	blastx	protein_match	66687	68979	259	-	.	ID=scaffold403|size184178:hit:32449:3.12.0.0;Name=jgi|Fracy1|225019|fgenesh2_pm.4_%2523_297;score=259
scaffold403|size184178	blastx	match_part	68050	68979	791	-	.	ID=scaffold403|size184178:hsp:67709:3.12.0.0;Parent=scaffold403|size184178:hit:32449:3.12.0.0;Target=jgi|Fracy1|225019|fgenesh2_pm.4_%252523_297 1 320 +;Gap=M930
scaffold403|size184178	blastx	match_part	67715	68014	121	-	.	ID=scaffold403|size184178:hsp:67710:3.12.0.0;Parent=scaffold403|size184178:hit:32449:3.12.0.0;Target=jgi|Fracy1|225019|fgenesh2_pm.4_%252523_297 303 377 +;Gap=M300
scaffold403|size184178	blastx	match_part	67351	67632	348	-	.	ID=scaffold403|size184178:hsp:67711:3.12.0.0;Parent=scaffold403|size184178:hit:32449:3.12.0.0;Target=jgi|Fracy1|225019|fgenesh2_pm.4_%252523_297 379 474 +;Gap=M282
scaffold403|size184178	blastx	match_part	67215	67268	74	-	.	ID=scaffold403|size184178:hsp:67712:3.12.0.0;Parent=scaffold403|size184178:hit:32449:3.12.0.0;Target=jgi|Fracy1|225019|fgenesh2_pm.4_%252523_297 475 492 +;Gap=M54
scaffold403|size184178	blastx	match_part	66983	67039	94	-	.	ID=scaffold403|size184178:hsp:67713:3.12.0.0;Parent=scaffold403|size184178:hit:32449:3.12.0.0;Target=jgi|Fracy1|225019|fgenesh2_pm.4_%252523_297 494 512 +;Gap=M57
scaffold403|size184178	blastx	match_part	66687	66914	259	-	.	ID=scaffold403|size184178:hsp:67714:3.12.0.0;Parent=scaffold403|size184178:hit:32449:3.12.0.0;Target=jgi|Fracy1|225019|fgenesh2_pm.4_%252523_297 509 584 +;Gap=M228
scaffold403|size184178	blastx	protein_match	66687	69009	154	-	.	ID=scaffold403|size184178:hit:32450:3.12.0.0;Name=jgi|Fracy1|178079|e_gw1.1.874.1;score=154
scaffold403|size184178	blastx	match_part	68095	69009	297	-	.	ID=scaffold403|size184178:hsp:67715:3.12.0.0;Parent=scaffold403|size184178:hit:32450:3.12.0.0;Target=jgi|Fracy1|178079|e_gw1.1.874.1 71 350 +;Gap=M915
scaffold403|size184178	blastx	match_part	67351	67632	215	-	.	ID=scaffold403|size184178:hsp:67716:3.12.0.0;Parent=scaffold403|size184178:hit:32450:3.12.0.0;Target=jgi|Fracy1|178079|e_gw1.1.874.1 431 524 +;Gap=M282
scaffold403|size184178	blastx	match_part	66687	66902	154	-	.	ID=scaffold403|size184178:hsp:67717:3.12.0.0;Parent=scaffold403|size184178:hit:32450:3.12.0.0;Target=jgi|Fracy1|178079|e_gw1.1.874.1 563 634 +;Gap=M216
scaffold403|size184178	blastx	protein_match	66696	67632	137	-	.	ID=scaffold403|size184178:hit:32451:3.12.0.0;Name=jgi|Thaoce1|92658|rna7445;score=137
scaffold403|size184178	blastx	match_part	67351	67632	131	-	.	ID=scaffold403|size184178:hsp:67718:3.12.0.0;Parent=scaffold403|size184178:hit:32451:3.12.0.0;Target=jgi|Thaoce1|92658|rna7445 14 128 +;Gap=M282
scaffold403|size184178	blastx	match_part	66696	66902	137	-	.	ID=scaffold403|size184178:hsp:67719:3.12.0.0;Parent=scaffold403|size184178:hit:32451:3.12.0.0;Target=jgi|Thaoce1|92658|rna7445 167 244 +;Gap=M207
scaffold403|size184178	blastx	protein_match	66666	68979	258	-	.	ID=scaffold403|size184178:hit:32452:3.12.0.0;Name=jgi|Phatr2|38642|fgenesh1_pg.C_chr_16000239;score=258
scaffold403|size184178	blastx	match_part	68095	68979	853	-	.	ID=scaffold403|size184178:hsp:67720:3.12.0.0;Parent=scaffold403|size184178:hit:32452:3.12.0.0;Target=jgi|Phatr2|38642|fgenesh1_pg.C_chr_16000239 1 296 +;Gap=M885
scaffold403|size184178	blastx	match_part	67715	68014	194	-	.	ID=scaffold403|size184178:hsp:67721:3.12.0.0;Parent=scaffold403|size184178:hit:32452:3.12.0.0;Target=jgi|Phatr2|38642|fgenesh1_pg.C_chr_16000239 298 373 +;Gap=M300
scaffold403|size184178	blastx	match_part	67351	67632	362	-	.	ID=scaffold403|size184178:hsp:67722:3.12.0.0;Parent=scaffold403|size184178:hit:32452:3.12.0.0;Target=jgi|Phatr2|38642|fgenesh1_pg.C_chr_16000239 375 468 +;Gap=M282
scaffold403|size184178	blastx	match_part	67215	67268	73	-	.	ID=scaffold403|size184178:hsp:67723:3.12.0.0;Parent=scaffold403|size184178:hit:32452:3.12.0.0;Target=jgi|Phatr2|38642|fgenesh1_pg.C_chr_16000239 469 486 +;Gap=M54
scaffold403|size184178	blastx	match_part	66983	67039	94	-	.	ID=scaffold403|size184178:hsp:67724:3.12.0.0;Parent=scaffold403|size184178:hit:32452:3.12.0.0;Target=jgi|Phatr2|38642|fgenesh1_pg.C_chr_16000239 488 506 +;Gap=M57
scaffold403|size184178	blastx	match_part	66666	66914	258	-	.	ID=scaffold403|size184178:hsp:67725:3.12.0.0;Parent=scaffold403|size184178:hit:32452:3.12.0.0;Target=jgi|Phatr2|38642|fgenesh1_pg.C_chr_16000239 503 585 +;Gap=M249
scaffold403|size184178	blastx	protein_match	66687	69009	154	-	.	ID=scaffold403|size184178:hit:32453:3.12.0.0;Name=jgi|Fracy1|178079|e_gw1.1.874.1;score=154
scaffold403|size184178	blastx	match_part	68095	69009	297	-	.	ID=scaffold403|size184178:hsp:67726:3.12.0.0;Parent=scaffold403|size184178:hit:32453:3.12.0.0;Target=jgi|Fracy1|178079|e_gw1.1.874.1 71 350 +;Gap=M915
scaffold403|size184178	blastx	match_part	67351	67632	215	-	.	ID=scaffold403|size184178:hsp:67727:3.12.0.0;Parent=scaffold403|size184178:hit:32453:3.12.0.0;Target=jgi|Fracy1|178079|e_gw1.1.874.1 431 524 +;Gap=M282
scaffold403|size184178	blastx	match_part	66687	66902	154	-	.	ID=scaffold403|size184178:hsp:67728:3.12.0.0;Parent=scaffold403|size184178:hit:32453:3.12.0.0;Target=jgi|Fracy1|178079|e_gw1.1.874.1 563 634 +;Gap=M216
scaffold403|size184178	blastx	protein_match	66687	68895	178	-	.	ID=scaffold403|size184178:hit:32454:3.12.0.0;Name=jgi|Thaps3|38987|estExt_gwp_gw1.C_chr_10117;score=178
scaffold403|size184178	blastx	match_part	68095	68895	296	-	.	ID=scaffold403|size184178:hsp:67729:3.12.0.0;Parent=scaffold403|size184178:hit:32454:3.12.0.0;Target=jgi|Thaps3|38987|estExt_gwp_gw1.C_chr_10117 30 299 +;Gap=M801
scaffold403|size184178	blastx	match_part	67351	67632	216	-	.	ID=scaffold403|size184178:hsp:67730:3.12.0.0;Parent=scaffold403|size184178:hit:32454:3.12.0.0;Target=jgi|Thaps3|38987|estExt_gwp_gw1.C_chr_10117 380 473 +;Gap=M282
scaffold403|size184178	blastx	match_part	66687	66902	178	-	.	ID=scaffold403|size184178:hsp:67731:3.12.0.0;Parent=scaffold403|size184178:hit:32454:3.12.0.0;Target=jgi|Thaps3|38987|estExt_gwp_gw1.C_chr_10117 512 583 +;Gap=M216
scaffold403|size184178	blastx	protein_match	66687	68979	259	-	.	ID=scaffold403|size184178:hit:32455:3.12.0.0;Name=jgi|Fracy1|225019|fgenesh2_pm.4_%2523_297;score=259
scaffold403|size184178	blastx	match_part	68050	68979	791	-	.	ID=scaffold403|size184178:hsp:67732:3.12.0.0;Parent=scaffold403|size184178:hit:32455:3.12.0.0;Target=jgi|Fracy1|225019|fgenesh2_pm.4_%252523_297 1 320 +;Gap=M930
scaffold403|size184178	blastx	match_part	67715	68014	121	-	.	ID=scaffold403|size184178:hsp:67733:3.12.0.0;Parent=scaffold403|size184178:hit:32455:3.12.0.0;Target=jgi|Fracy1|225019|fgenesh2_pm.4_%252523_297 303 377 +;Gap=M300
scaffold403|size184178	blastx	match_part	67351	67632	348	-	.	ID=scaffold403|size184178:hsp:67734:3.12.0.0;Parent=scaffold403|size184178:hit:32455:3.12.0.0;Target=jgi|Fracy1|225019|fgenesh2_pm.4_%252523_297 379 474 +;Gap=M282
scaffold403|size184178	blastx	match_part	67215	67268	74	-	.	ID=scaffold403|size184178:hsp:67735:3.12.0.0;Parent=scaffold403|size184178:hit:32455:3.12.0.0;Target=jgi|Fracy1|225019|fgenesh2_pm.4_%252523_297 475 492 +;Gap=M54
scaffold403|size184178	blastx	match_part	66983	67039	94	-	.	ID=scaffold403|size184178:hsp:67736:3.12.0.0;Parent=scaffold403|size184178:hit:32455:3.12.0.0;Target=jgi|Fracy1|225019|fgenesh2_pm.4_%252523_297 494 512 +;Gap=M57
scaffold403|size184178	blastx	match_part	66687	66914	259	-	.	ID=scaffold403|size184178:hsp:67737:3.12.0.0;Parent=scaffold403|size184178:hit:32455:3.12.0.0;Target=jgi|Fracy1|225019|fgenesh2_pm.4_%252523_297 509 584 +;Gap=M228
scaffold403|size184178	blastx	protein_match	66687	68859	162	-	.	ID=scaffold403|size184178:hit:32456:3.12.0.0;Name=jgi|Phatr2|11674|e_gw1.6.9.1;score=162
scaffold403|size184178	blastx	match_part	68095	68859	308	-	.	ID=scaffold403|size184178:hsp:67738:3.12.0.0;Parent=scaffold403|size184178:hit:32456:3.12.0.0;Target=jgi|Phatr2|11674|e_gw1.6.9.1 42 301 +;Gap=M765
scaffold403|size184178	blastx	match_part	67351	67632	208	-	.	ID=scaffold403|size184178:hsp:67739:3.12.0.0;Parent=scaffold403|size184178:hit:32456:3.12.0.0;Target=jgi|Phatr2|11674|e_gw1.6.9.1 382 475 +;Gap=M282
scaffold403|size184178	blastx	match_part	66687	66902	162	-	.	ID=scaffold403|size184178:hsp:67740:3.12.0.0;Parent=scaffold403|size184178:hit:32456:3.12.0.0;Target=jgi|Phatr2|11674|e_gw1.6.9.1 514 585 +;Gap=M216
scaffold403|size184178	blastx	protein_match	66681	68802	172	-	.	ID=scaffold403|size184178:hit:32457:3.12.0.0;Name=jgi|Thaoce1|88342|rna5942;score=172
scaffold403|size184178	blastx	match_part	68095	68802	215	-	.	ID=scaffold403|size184178:hsp:67741:3.12.0.0;Parent=scaffold403|size184178:hit:32457:3.12.0.0;Target=jgi|Thaoce1|88342|rna5942 139 383 +;Gap=M708
scaffold403|size184178	blastx	match_part	67351	67599	149	-	.	ID=scaffold403|size184178:hsp:67742:3.12.0.0;Parent=scaffold403|size184178:hit:32457:3.12.0.0;Target=jgi|Thaoce1|88342|rna5942 532 617 +;Gap=M249
scaffold403|size184178	blastx	match_part	66681	66902	172	-	.	ID=scaffold403|size184178:hsp:67743:3.12.0.0;Parent=scaffold403|size184178:hit:32457:3.12.0.0;Target=jgi|Thaoce1|88342|rna5942 656 733 +;Gap=M222
scaffold403|size184178	blastx	protein_match	73078	74202	834	-	.	ID=scaffold403|size184178:hit:32458:3.12.0.0;Name=jgi|Thaoce1|73010|rna19984;score=834
scaffold403|size184178	blastx	match_part	73078	74202	834	-	.	ID=scaffold403|size184178:hsp:67744:3.12.0.0;Parent=scaffold403|size184178:hit:32458:3.12.0.0;Target=jgi|Thaoce1|73010|rna19984 3 379 +;Gap=M1125
scaffold403|size184178	blastx	protein_match	74260	74430	170	-	.	ID=scaffold403|size184178:hit:32459:3.12.0.0;Name=jgi|Thaps3|263583|thaps1_ua_kg.chr_9000111;score=170
scaffold403|size184178	blastx	match_part	74260	74430	170	-	.	ID=scaffold403|size184178:hsp:67745:3.12.0.0;Parent=scaffold403|size184178:hit:32459:3.12.0.0;Target=jgi|Thaps3|263583|thaps1_ua_kg.chr_9000111 1 57 +;Gap=M171
scaffold403|size184178	blastx	protein_match	74611	75442	227	-	.	ID=scaffold403|size184178:hit:32460:3.12.0.0;Name=jgi|Fracy1|195570|e_gw1.24.281.1;score=227
scaffold403|size184178	blastx	match_part	75134	75442	192	-	.	ID=scaffold403|size184178:hsp:67746:3.12.0.0;Parent=scaffold403|size184178:hit:32460:3.12.0.0;Target=jgi|Fracy1|195570|e_gw1.24.281.1 52 170 +;Gap=M309
scaffold403|size184178	blastx	match_part	74611	74985	227	-	.	ID=scaffold403|size184178:hsp:67747:3.12.0.0;Parent=scaffold403|size184178:hit:32460:3.12.0.0;Target=jgi|Fracy1|195570|e_gw1.24.281.1 211 335 +;Gap=M375
scaffold403|size184178	blastx	protein_match	74611	75442	227	-	.	ID=scaffold403|size184178:hit:32461:3.12.0.0;Name=jgi|Fracy1|195570|e_gw1.24.281.1;score=227
scaffold403|size184178	blastx	match_part	75134	75442	192	-	.	ID=scaffold403|size184178:hsp:67748:3.12.0.0;Parent=scaffold403|size184178:hit:32461:3.12.0.0;Target=jgi|Fracy1|195570|e_gw1.24.281.1 52 170 +;Gap=M309
scaffold403|size184178	blastx	match_part	74611	74985	227	-	.	ID=scaffold403|size184178:hsp:67749:3.12.0.0;Parent=scaffold403|size184178:hit:32461:3.12.0.0;Target=jgi|Fracy1|195570|e_gw1.24.281.1 211 335 +;Gap=M375
scaffold403|size184178	blastx	protein_match	74776	75922	157	-	.	ID=scaffold403|size184178:hit:32462:3.12.0.0;Name=jgi|Fracy1|168654|estExt_Genewise1.C_50082;score=157
scaffold403|size184178	blastx	match_part	75125	75922	212	-	.	ID=scaffold403|size184178:hsp:67750:3.12.0.0;Parent=scaffold403|size184178:hit:32462:3.12.0.0;Target=jgi|Fracy1|168654|estExt_Genewise1.C_50082 37 289 +;Gap=M798
scaffold403|size184178	blastx	match_part	74776	74979	157	-	.	ID=scaffold403|size184178:hsp:67751:3.12.0.0;Parent=scaffold403|size184178:hit:32462:3.12.0.0;Target=jgi|Fracy1|168654|estExt_Genewise1.C_50082 334 407 +;Gap=M204
```
