## Supplementary material for "Improved Reference Genome for *Cyclotella Cryptica* CCMP332, a Model for Cell Wall Morphogenesis, Salinity Adaptation, and Lipid Production in Diatoms (Bacillariophyta)": cryptica_pilon5.all.renamed.gff (part 271 of 634)

```
scaffold403|size184178	blastx	protein_match	74776	75922	157	-	.	ID=scaffold403|size184178:hit:32463:3.12.0.0;Name=jgi|Fracy1|168654|estExt_Genewise1.C_50082;score=157
scaffold403|size184178	blastx	match_part	75125	75922	212	-	.	ID=scaffold403|size184178:hsp:67752:3.12.0.0;Parent=scaffold403|size184178:hit:32463:3.12.0.0;Target=jgi|Fracy1|168654|estExt_Genewise1.C_50082 37 289 +;Gap=M798
scaffold403|size184178	blastx	match_part	74776	74979	157	-	.	ID=scaffold403|size184178:hsp:67753:3.12.0.0;Parent=scaffold403|size184178:hit:32463:3.12.0.0;Target=jgi|Fracy1|168654|estExt_Genewise1.C_50082 334 407 +;Gap=M204
scaffold403|size184178	blastx	protein_match	74776	76117	164	-	.	ID=scaffold403|size184178:hit:32464:3.12.0.0;Name=jgi|Thaoce1|96737|rna31339;score=164
scaffold403|size184178	blastx	match_part	75137	76117	244	-	.	ID=scaffold403|size184178:hsp:67754:3.12.0.0;Parent=scaffold403|size184178:hit:32464:3.12.0.0;Target=jgi|Thaoce1|96737|rna31339 292 578 +;Gap=M981
scaffold403|size184178	blastx	match_part	74776	75087	164	-	.	ID=scaffold403|size184178:hsp:67755:3.12.0.0;Parent=scaffold403|size184178:hit:32464:3.12.0.0;Target=jgi|Thaoce1|96737|rna31339 575 682 +;Gap=M312
scaffold403|size184178	blastx	protein_match	74611	75442	224	-	.	ID=scaffold403|size184178:hit:32465:3.12.0.0;Name=jgi|Fracy1|159800|gw1.28.315.1;score=224
scaffold403|size184178	blastx	match_part	75134	75442	193	-	.	ID=scaffold403|size184178:hsp:67756:3.12.0.0;Parent=scaffold403|size184178:hit:32465:3.12.0.0;Target=jgi|Fracy1|159800|gw1.28.315.1 4 122 +;Gap=M309
scaffold403|size184178	blastx	match_part	74611	74985	224	-	.	ID=scaffold403|size184178:hsp:67757:3.12.0.0;Parent=scaffold403|size184178:hit:32465:3.12.0.0;Target=jgi|Fracy1|159800|gw1.28.315.1 163 287 +;Gap=M375
scaffold403|size184178	blastx	protein_match	74611	75442	224	-	.	ID=scaffold403|size184178:hit:32466:3.12.0.0;Name=jgi|Fracy1|159800|gw1.28.315.1;score=224
scaffold403|size184178	blastx	match_part	75134	75442	193	-	.	ID=scaffold403|size184178:hsp:67758:3.12.0.0;Parent=scaffold403|size184178:hit:32466:3.12.0.0;Target=jgi|Fracy1|159800|gw1.28.315.1 4 122 +;Gap=M309
scaffold403|size184178	blastx	match_part	74611	74985	224	-	.	ID=scaffold403|size184178:hsp:67759:3.12.0.0;Parent=scaffold403|size184178:hit:32466:3.12.0.0;Target=jgi|Fracy1|159800|gw1.28.315.1 163 287 +;Gap=M375
scaffold403|size184178	blastx	protein_match	74776	75922	157	-	.	ID=scaffold403|size184178:hit:32467:3.12.0.0;Name=jgi|Fracy1|168654|estExt_Genewise1.C_50082;score=157
scaffold403|size184178	blastx	match_part	75125	75922	212	-	.	ID=scaffold403|size184178:hsp:67760:3.12.0.0;Parent=scaffold403|size184178:hit:32467:3.12.0.0;Target=jgi|Fracy1|168654|estExt_Genewise1.C_50082 37 289 +;Gap=M798
scaffold403|size184178	blastx	match_part	74776	74979	157	-	.	ID=scaffold403|size184178:hsp:67761:3.12.0.0;Parent=scaffold403|size184178:hit:32467:3.12.0.0;Target=jgi|Fracy1|168654|estExt_Genewise1.C_50082 334 407 +;Gap=M204
scaffold403|size184178	blastx	protein_match	74776	76120	152	-	.	ID=scaffold403|size184178:hit:32468:3.12.0.0;Name=jgi|Phatr2|45936|estExt_fgenesh1_pg.C_chr_80294;score=152
scaffold403|size184178	blastx	match_part	75125	76120	182	-	.	ID=scaffold403|size184178:hsp:67762:3.12.0.0;Parent=scaffold403|size184178:hit:32468:3.12.0.0;Target=jgi|Phatr2|45936|estExt_fgenesh1_pg.C_chr_80294 225 473 +;Gap=M996
scaffold403|size184178	blastx	match_part	74776	74985	152	-	.	ID=scaffold403|size184178:hsp:67763:3.12.0.0;Parent=scaffold403|size184178:hit:32468:3.12.0.0;Target=jgi|Phatr2|45936|estExt_fgenesh1_pg.C_chr_80294 489 568 +;Gap=M210
scaffold403|size184178	blastx	protein_match	74611	75442	227	-	.	ID=scaffold403|size184178:hit:32469:3.12.0.0;Name=jgi|Fracy1|195570|e_gw1.24.281.1;score=227
scaffold403|size184178	blastx	match_part	75134	75442	192	-	.	ID=scaffold403|size184178:hsp:67764:3.12.0.0;Parent=scaffold403|size184178:hit:32469:3.12.0.0;Target=jgi|Fracy1|195570|e_gw1.24.281.1 52 170 +;Gap=M309
scaffold403|size184178	blastx	match_part	74611	74985	227	-	.	ID=scaffold403|size184178:hsp:67765:3.12.0.0;Parent=scaffold403|size184178:hit:32469:3.12.0.0;Target=jgi|Fracy1|195570|e_gw1.24.281.1 211 335 +;Gap=M375
scaffold403|size184178	blastx	protein_match	77692	78141	481	+	.	ID=scaffold403|size184178:hit:32470:3.12.0.0;Name=jgi|Fracy1|142586|gw1.1.627.1;score=481
scaffold403|size184178	blastx	match_part	77692	78141	481	+	.	ID=scaffold403|size184178:hsp:67766:3.12.0.0;Parent=scaffold403|size184178:hit:32470:3.12.0.0;Target=jgi|Fracy1|142586|gw1.1.627.1 12 162 +;Gap=M450
scaffold403|size184178	blastx	protein_match	77692	78141	481	+	.	ID=scaffold403|size184178:hit:32471:3.12.0.0;Name=jgi|Fracy1|142586|gw1.1.627.1;score=481
scaffold403|size184178	blastx	match_part	77692	78141	481	+	.	ID=scaffold403|size184178:hsp:67767:3.12.0.0;Parent=scaffold403|size184178:hit:32471:3.12.0.0;Target=jgi|Fracy1|142586|gw1.1.627.1 12 162 +;Gap=M450
scaffold403|size184178	blastx	protein_match	77692	78141	481	+	.	ID=scaffold403|size184178:hit:32472:3.12.0.0;Name=jgi|Fracy1|142586|gw1.1.627.1;score=481
scaffold403|size184178	blastx	match_part	77692	78141	481	+	.	ID=scaffold403|size184178:hsp:67768:3.12.0.0;Parent=scaffold403|size184178:hit:32472:3.12.0.0;Target=jgi|Fracy1|142586|gw1.1.627.1 12 162 +;Gap=M450
scaffold403|size184178	blastx	protein_match	77692	78156	453	+	.	ID=scaffold403|size184178:hit:32473:3.12.0.0;Name=jgi|Phatr2|31652|fgenesh1_pg.C_chr_1000253;score=453
scaffold403|size184178	blastx	match_part	77692	78156	453	+	.	ID=scaffold403|size184178:hsp:67769:3.12.0.0;Parent=scaffold403|size184178:hit:32473:3.12.0.0;Target=jgi|Phatr2|31652|fgenesh1_pg.C_chr_1000253 70 225 +;Gap=M465
scaffold403|size184178	blastx	protein_match	77374	78159	148	+	.	ID=scaffold403|size184178:hit:32474:3.12.0.0;Name=jgi|Thaoce1|71292|rna17232;score=148
scaffold403|size184178	blastx	match_part	77374	77496	148	+	.	ID=scaffold403|size184178:hsp:67770:3.12.0.0;Parent=scaffold403|size184178:hit:32474:3.12.0.0;Target=jgi|Thaoce1|71292|rna17232 42 82 +;Gap=M123
scaffold403|size184178	blastx	match_part	77722	78159	571	+	.	ID=scaffold403|size184178:hsp:67771:3.12.0.0;Parent=scaffold403|size184178:hit:32474:3.12.0.0;Target=jgi|Thaoce1|71292|rna17232 97 242 +;Gap=M438
scaffold403|size184178	blastx	protein_match	92941	94702	217	-	.	ID=scaffold403|size184178:hit:32475:3.12.0.0;Name=jgi|Thaoce1|70826|rna23803;score=217
scaffold403|size184178	blastx	match_part	94187	94702	380	-	.	ID=scaffold403|size184178:hsp:67772:3.12.0.0;Parent=scaffold403|size184178:hit:32475:3.12.0.0;Target=jgi|Thaoce1|70826|rna23803 7 202 +;Gap=M516
scaffold403|size184178	blastx	match_part	93616	94104	184	-	.	ID=scaffold403|size184178:hsp:67773:3.12.0.0;Parent=scaffold403|size184178:hit:32475:3.12.0.0;Target=jgi|Thaoce1|70826|rna23803 201 347 +;Gap=M489
scaffold403|size184178	blastx	match_part	92941	93324	217	-	.	ID=scaffold403|size184178:hsp:67774:3.12.0.0;Parent=scaffold403|size184178:hit:32475:3.12.0.0;Target=jgi|Thaoce1|70826|rna23803 428 550 +;Gap=M384
scaffold403|size184178	blastx	protein_match	91895	95275	201	-	.	ID=scaffold403|size184178:hit:32476:3.12.0.0;Name=jgi|Thaps3|8147|fgenesh1_pg.C_chr_9000315;score=201
scaffold403|size184178	blastx	match_part	94109	95275	717	-	.	ID=scaffold403|size184178:hsp:67775:3.12.0.0;Parent=scaffold403|size184178:hit:32476:3.12.0.0;Target=jgi|Thaps3|8147|fgenesh1_pg.C_chr_9000315 1 396 +;Gap=M1167
scaffold403|size184178	blastx	match_part	92917	93966	741	-	.	ID=scaffold403|size184178:hsp:67776:3.12.0.0;Parent=scaffold403|size184178:hit:32476:3.12.0.0;Target=jgi|Thaps3|8147|fgenesh1_pg.C_chr_9000315 394 734 +;Gap=M1050
scaffold403|size184178	blastx	match_part	92382	92843	227	-	.	ID=scaffold403|size184178:hsp:67777:3.12.0.0;Parent=scaffold403|size184178:hit:32476:3.12.0.0;Target=jgi|Thaps3|8147|fgenesh1_pg.C_chr_9000315 731 858 +;Gap=M462
scaffold403|size184178	blastx	match_part	91895	92278	201	-	.	ID=scaffold403|size184178:hsp:67778:3.12.0.0;Parent=scaffold403|size184178:hit:32476:3.12.0.0;Target=jgi|Thaps3|8147|fgenesh1_pg.C_chr_9000315 860 967 +;Gap=M384
scaffold403|size184178	blastx	protein_match	96813	98821	302	+	.	ID=scaffold403|size184178:hit:32477:3.12.0.0;Name=jgi|Fracy1|215191|estExt_Genewise1Plus.C_840005;score=302
scaffold403|size184178	blastx	match_part	96813	97313	302	+	.	ID=scaffold403|size184178:hsp:67779:3.12.0.0;Parent=scaffold403|size184178:hit:32477:3.12.0.0;Target=jgi|Fracy1|215191|estExt_Genewise1Plus.C_840005 60 255 +;Gap=M501
scaffold403|size184178	blastx	match_part	98041	98403	313	+	.	ID=scaffold403|size184178:hsp:67780:3.12.0.0;Parent=scaffold403|size184178:hit:32477:3.12.0.0;Target=jgi|Fracy1|215191|estExt_Genewise1Plus.C_840005 370 493 +;Gap=M363
scaffold403|size184178	blastx	match_part	98447	98821	229	+	.	ID=scaffold403|size184178:hsp:67781:3.12.0.0;Parent=scaffold403|size184178:hit:32477:3.12.0.0;Target=jgi|Fracy1|215191|estExt_Genewise1Plus.C_840005 478 650 +;Gap=M375
scaffold403|size184178	blastx	protein_match	96852	98818	605	+	.	ID=scaffold403|size184178:hit:32478:3.12.0.0;Name=jgi|Thaps3|263579|thaps1_ua_kg.chr_9000107;score=605
scaffold403|size184178	blastx	match_part	96852	97283	605	+	.	ID=scaffold403|size184178:hsp:67782:3.12.0.0;Parent=scaffold403|size184178:hit:32478:3.12.0.0;Target=jgi|Thaps3|263579|thaps1_ua_kg.chr_9000107 1 144 +;Gap=M432
scaffold403|size184178	blastx	match_part	97420	97776	320	+	.	ID=scaffold403|size184178:hsp:67783:3.12.0.0;Parent=scaffold403|size184178:hit:32478:3.12.0.0;Target=jgi|Thaps3|263579|thaps1_ua_kg.chr_9000107 122 234 +;Gap=M357
scaffold403|size184178	blastx	match_part	97726	98400	526	+	.	ID=scaffold403|size184178:hsp:67784:3.12.0.0;Parent=scaffold403|size184178:hit:32478:3.12.0.0;Target=jgi|Thaps3|263579|thaps1_ua_kg.chr_9000107 130 368 +;Gap=M675
scaffold403|size184178	blastx	match_part	98477	98818	542	+	.	ID=scaffold403|size184178:hsp:67785:3.12.0.0;Parent=scaffold403|size184178:hit:32478:3.12.0.0;Target=jgi|Thaps3|263579|thaps1_ua_kg.chr_9000107 364 477 +;Gap=M342
scaffold403|size184178	blastx	protein_match	96837	98839	464	+	.	ID=scaffold403|size184178:hit:32479:3.12.0.0;Name=jgi|Thaoce1|92306|rna31037;score=464
scaffold403|size184178	blastx	match_part	96837	97373	464	+	.	ID=scaffold403|size184178:hsp:67786:3.12.0.0;Parent=scaffold403|size184178:hit:32479:3.12.0.0;Target=jgi|Thaoce1|92306|rna31037 13 209 +;Gap=M537
scaffold403|size184178	blastx	match_part	97414	98400	867	+	.	ID=scaffold403|size184178:hsp:67787:3.12.0.0;Parent=scaffold403|size184178:hit:32479:3.12.0.0;Target=jgi|Thaoce1|92306|rna31037 231 547 +;Gap=M987
scaffold403|size184178	blastx	match_part	98480	98839	493	+	.	ID=scaffold403|size184178:hsp:67788:3.12.0.0;Parent=scaffold403|size184178:hit:32479:3.12.0.0;Target=jgi|Thaoce1|92306|rna31037 544 663 +;Gap=M360
scaffold403|size184178	blastx	protein_match	96813	98821	302	+	.	ID=scaffold403|size184178:hit:32480:3.12.0.0;Name=jgi|Fracy1|215191|estExt_Genewise1Plus.C_840005;score=302
scaffold403|size184178	blastx	match_part	96813	97313	302	+	.	ID=scaffold403|size184178:hsp:67789:3.12.0.0;Parent=scaffold403|size184178:hit:32480:3.12.0.0;Target=jgi|Fracy1|215191|estExt_Genewise1Plus.C_840005 60 255 +;Gap=M501
scaffold403|size184178	blastx	match_part	98041	98403	313	+	.	ID=scaffold403|size184178:hsp:67790:3.12.0.0;Parent=scaffold403|size184178:hit:32480:3.12.0.0;Target=jgi|Fracy1|215191|estExt_Genewise1Plus.C_840005 370 493 +;Gap=M363
scaffold403|size184178	blastx	match_part	98447	98821	229	+	.	ID=scaffold403|size184178:hsp:67791:3.12.0.0;Parent=scaffold403|size184178:hit:32480:3.12.0.0;Target=jgi|Fracy1|215191|estExt_Genewise1Plus.C_840005 478 650 +;Gap=M375
scaffold403|size184178	blastx	protein_match	96813	98821	302	+	.	ID=scaffold403|size184178:hit:32481:3.12.0.0;Name=jgi|Fracy1|215191|estExt_Genewise1Plus.C_840005;score=302
scaffold403|size184178	blastx	match_part	96813	97313	302	+	.	ID=scaffold403|size184178:hsp:67792:3.12.0.0;Parent=scaffold403|size184178:hit:32481:3.12.0.0;Target=jgi|Fracy1|215191|estExt_Genewise1Plus.C_840005 60 255 +;Gap=M501
scaffold403|size184178	blastx	match_part	98041	98403	313	+	.	ID=scaffold403|size184178:hsp:67793:3.12.0.0;Parent=scaffold403|size184178:hit:32481:3.12.0.0;Target=jgi|Fracy1|215191|estExt_Genewise1Plus.C_840005 370 493 +;Gap=M363
scaffold403|size184178	blastx	match_part	98447	98821	229	+	.	ID=scaffold403|size184178:hsp:67794:3.12.0.0;Parent=scaffold403|size184178:hit:32481:3.12.0.0;Target=jgi|Fracy1|215191|estExt_Genewise1Plus.C_840005 478 650 +;Gap=M375
scaffold403|size184178	blastx	protein_match	101386	103294	320	-	.	ID=scaffold403|size184178:hit:32482:3.12.0.0;Name=jgi|Thaps3|24051|estExt_fgenesh1_pg.C_chr_90325;score=320
scaffold403|size184178	blastx	match_part	103181	103294	149	-	.	ID=scaffold403|size184178:hsp:67795:3.12.0.0;Parent=scaffold403|size184178:hit:32482:3.12.0.0;Target=jgi|Thaps3|24051|estExt_fgenesh1_pg.C_chr_90325 1 40 +;Gap=M114
scaffold403|size184178	blastx	match_part	102994	103071	92	-	.	ID=scaffold403|size184178:hsp:67796:3.12.0.0;Parent=scaffold403|size184178:hit:32482:3.12.0.0;Target=jgi|Thaps3|24051|estExt_fgenesh1_pg.C_chr_90325 35 60 +;Gap=M78
scaffold403|size184178	blastx	match_part	102096	102671	246	-	.	ID=scaffold403|size184178:hsp:67797:3.12.0.0;Parent=scaffold403|size184178:hit:32482:3.12.0.0;Target=jgi|Thaps3|24051|estExt_fgenesh1_pg.C_chr_90325 88 238 +;Gap=M576
scaffold403|size184178	blastx	match_part	101386	102051	320	-	.	ID=scaffold403|size184178:hsp:67798:3.12.0.0;Parent=scaffold403|size184178:hit:32482:3.12.0.0;Target=jgi|Thaps3|24051|estExt_fgenesh1_pg.C_chr_90325 240 444 +;Gap=M666
scaffold403|size184178	blastx	protein_match	102438	103270	157	-	.	ID=scaffold403|size184178:hit:32483:3.12.0.0;Name=jgi|Thaoce1|74582|rna21481;score=157
scaffold403|size184178	blastx	match_part	103181	103270	127	-	.	ID=scaffold403|size184178:hsp:67799:3.12.0.0;Parent=scaffold403|size184178:hit:32483:3.12.0.0;Target=jgi|Thaoce1|74582|rna21481 8 37 +;Gap=M90
scaffold403|size184178	blastx	match_part	103006	103071	73	-	.	ID=scaffold403|size184178:hsp:67800:3.12.0.0;Parent=scaffold403|size184178:hit:32483:3.12.0.0;Target=jgi|Thaoce1|74582|rna21481 32 53 +;Gap=M66
scaffold403|size184178	blastx	match_part	102438	102677	157	-	.	ID=scaffold403|size184178:hsp:67801:3.12.0.0;Parent=scaffold403|size184178:hit:32483:3.12.0.0;Target=jgi|Thaoce1|74582|rna21481 52 103 +;Gap=M240
scaffold403|size184178	blastx	protein_match	104170	104985	626	+	.	ID=scaffold403|size184178:hit:32484:3.12.0.0;Name=jgi|Thaoce1|94817|rna13522;score=626
scaffold403|size184178	blastx	match_part	104170	104985	626	+	.	ID=scaffold403|size184178:hsp:67802:3.12.0.0;Parent=scaffold403|size184178:hit:32484:3.12.0.0;Target=jgi|Thaoce1|94817|rna13522 1 249 +;Gap=M816
scaffold403|size184178	blastx	protein_match	103857	104988	190	+	.	ID=scaffold403|size184178:hit:32485:3.12.0.0;Name=jgi|Fracy1|193684|e_gw1.19.80.1;score=190
scaffold403|size184178	blastx	match_part	103857	104099	190	+	.	ID=scaffold403|size184178:hsp:67803:3.12.0.0;Parent=scaffold403|size184178:hit:32485:3.12.0.0;Target=jgi|Fracy1|193684|e_gw1.19.80.1 8 88 +;Gap=M243
scaffold403|size184178	blastx	match_part	104161	104988	594	+	.	ID=scaffold403|size184178:hsp:67804:3.12.0.0;Parent=scaffold403|size184178:hit:32485:3.12.0.0;Target=jgi|Fracy1|193684|e_gw1.19.80.1 105 356 +;Gap=M828
scaffold403|size184178	blastx	protein_match	103857	104988	190	+	.	ID=scaffold403|size184178:hit:32486:3.12.0.0;Name=jgi|Fracy1|193684|e_gw1.19.80.1;score=190
scaffold403|size184178	blastx	match_part	103857	104099	190	+	.	ID=scaffold403|size184178:hsp:67805:3.12.0.0;Parent=scaffold403|size184178:hit:32486:3.12.0.0;Target=jgi|Fracy1|193684|e_gw1.19.80.1 8 88 +;Gap=M243
scaffold403|size184178	blastx	match_part	104161	104988	594	+	.	ID=scaffold403|size184178:hsp:67806:3.12.0.0;Parent=scaffold403|size184178:hit:32486:3.12.0.0;Target=jgi|Fracy1|193684|e_gw1.19.80.1 105 356 +;Gap=M828
scaffold403|size184178	blastx	protein_match	103857	105012	196	+	.	ID=scaffold403|size184178:hit:32487:3.12.0.0;Name=jgi|Phatr2|44108|estExt_fgenesh1_pg.C_chr_30385;score=196
scaffold403|size184178	blastx	match_part	103857	104096	196	+	.	ID=scaffold403|size184178:hsp:67807:3.12.0.0;Parent=scaffold403|size184178:hit:32487:3.12.0.0;Target=jgi|Phatr2|44108|estExt_fgenesh1_pg.C_chr_30385 12 91 +;Gap=M240
scaffold403|size184178	blastx	match_part	104170	105012	516	+	.	ID=scaffold403|size184178:hsp:67808:3.12.0.0;Parent=scaffold403|size184178:hit:32487:3.12.0.0;Target=jgi|Phatr2|44108|estExt_fgenesh1_pg.C_chr_30385 112 354 +;Gap=M843
scaffold403|size184178	blastx	protein_match	103857	104988	190	+	.	ID=scaffold403|size184178:hit:32488:3.12.0.0;Name=jgi|Fracy1|193684|e_gw1.19.80.1;score=190
scaffold403|size184178	blastx	match_part	103857	104099	190	+	.	ID=scaffold403|size184178:hsp:67809:3.12.0.0;Parent=scaffold403|size184178:hit:32488:3.12.0.0;Target=jgi|Fracy1|193684|e_gw1.19.80.1 8 88 +;Gap=M243
scaffold403|size184178	blastx	match_part	104161	104988	594	+	.	ID=scaffold403|size184178:hsp:67810:3.12.0.0;Parent=scaffold403|size184178:hit:32488:3.12.0.0;Target=jgi|Fracy1|193684|e_gw1.19.80.1 105 356 +;Gap=M828
scaffold403|size184178	blastx	protein_match	103830	104991	329	+	.	ID=scaffold403|size184178:hit:32489:3.12.0.0;Name=jgi|Thaps3|24004|estExt_fgenesh1_pg.C_chr_90229;score=329
scaffold403|size184178	blastx	match_part	103830	104210	329	+	.	ID=scaffold403|size184178:hsp:67811:3.12.0.0;Parent=scaffold403|size184178:hit:32489:3.12.0.0;Target=jgi|Thaps3|24004|estExt_fgenesh1_pg.C_chr_90229 4 130 +;Gap=M381
scaffold403|size184178	blastx	match_part	104101	104991	950	+	.	ID=scaffold403|size184178:hsp:67812:3.12.0.0;Parent=scaffold403|size184178:hit:32489:3.12.0.0;Target=jgi|Thaps3|24004|estExt_fgenesh1_pg.C_chr_90229 97 394 +;Gap=M891
scaffold403|size184178	blastx	protein_match	108848	110145	1052	+	.	ID=scaffold403|size184178:hit:32490:3.12.0.0;Name=jgi|Thaps3|8063|fgenesh1_pg.C_chr_9000231;score=1052
scaffold403|size184178	blastx	match_part	108848	109687	1052	+	.	ID=scaffold403|size184178:hsp:67813:3.12.0.0;Parent=scaffold403|size184178:hit:32490:3.12.0.0;Target=jgi|Thaps3|8063|fgenesh1_pg.C_chr_9000231 1 253 +;Gap=M840
scaffold403|size184178	blastx	match_part	109897	110145	418	+	.	ID=scaffold403|size184178:hsp:67814:3.12.0.0;Parent=scaffold403|size184178:hit:32490:3.12.0.0;Target=jgi|Thaps3|8063|fgenesh1_pg.C_chr_9000231 258 340 +;Gap=M249
scaffold403|size184178	blastx	protein_match	108848	109336	405	+	.	ID=scaffold403|size184178:hit:32491:3.12.0.0;Name=jgi|Thaoce1|86379|rna24884;score=405
scaffold403|size184178	blastx	match_part	108848	109336	405	+	.	ID=scaffold403|size184178:hsp:67815:3.12.0.0;Parent=scaffold403|size184178:hit:32491:3.12.0.0;Target=jgi|Thaoce1|86379|rna24884 1 128 +;Gap=M489
scaffold403|size184178	blastx	protein_match	108848	110145	997	+	.	ID=scaffold403|size184178:hit:32492:3.12.0.0;Name=jgi|Thaoce1|83101|rna26057;score=997
scaffold403|size184178	blastx	match_part	108848	109687	997	+	.	ID=scaffold403|size184178:hsp:67816:3.12.0.0;Parent=scaffold403|size184178:hit:32492:3.12.0.0;Target=jgi|Thaoce1|83101|rna26057 1 245 +;Gap=M840
scaffold403|size184178	blastx	match_part	109897	110145	415	+	.	ID=scaffold403|size184178:hsp:67817:3.12.0.0;Parent=scaffold403|size184178:hit:32492:3.12.0.0;Target=jgi|Thaoce1|83101|rna26057 250 332 +;Gap=M249
scaffold403|size184178	blastx	protein_match	110216	111703	1849	-	.	ID=scaffold403|size184178:hit:32493:3.12.0.0;Name=jgi|Thaps3|8062|fgenesh1_pg.C_chr_9000230;score=1849
scaffold403|size184178	blastx	match_part	110216	111703	1849	-	.	ID=scaffold403|size184178:hsp:67818:3.12.0.0;Parent=scaffold403|size184178:hit:32493:3.12.0.0;Target=jgi|Thaps3|8062|fgenesh1_pg.C_chr_9000230 1 413 +;Gap=M1488
scaffold403|size184178	blastx	protein_match	110219	111505	1235	-	.	ID=scaffold403|size184178:hit:32494:3.12.0.0;Name=jgi|Fracy1|209147|estExt_Genewise1Plus.C_71060;score=1235
scaffold403|size184178	blastx	match_part	110219	111505	1235	-	.	ID=scaffold403|size184178:hsp:67819:3.12.0.0;Parent=scaffold403|size184178:hit:32494:3.12.0.0;Target=jgi|Fracy1|209147|estExt_Genewise1Plus.C_71060 18 409 +;Gap=M1287
scaffold403|size184178	blastx	protein_match	110408	111508	1161	-	.	ID=scaffold403|size184178:hit:32495:3.12.0.0;Name=jgi|Phatr2|44907|estExt_fgenesh1_pg.C_chr_50251;score=1161
scaffold403|size184178	blastx	match_part	110408	111508	1161	-	.	ID=scaffold403|size184178:hsp:67820:3.12.0.0;Parent=scaffold403|size184178:hit:32495:3.12.0.0;Target=jgi|Phatr2|44907|estExt_fgenesh1_pg.C_chr_50251 17 346 +;Gap=M1101
scaffold403|size184178	blastx	protein_match	110213	111607	1735	-	.	ID=scaffold403|size184178:hit:32496:3.12.0.0;Name=jgi|Thaoce1|79568|rna28342;score=1735
scaffold403|size184178	blastx	match_part	110213	111607	1735	-	.	ID=scaffold403|size184178:hsp:67821:3.12.0.0;Parent=scaffold403|size184178:hit:32496:3.12.0.0;Target=jgi|Thaoce1|79568|rna28342 290 719 +;Gap=M1395
scaffold403|size184178	blastx	protein_match	110219	111505	1235	-	.	ID=scaffold403|size184178:hit:32497:3.12.0.0;Name=jgi|Fracy1|209147|estExt_Genewise1Plus.C_71060;score=1235
scaffold403|size184178	blastx	match_part	110219	111505	1235	-	.	ID=scaffold403|size184178:hsp:67822:3.12.0.0;Parent=scaffold403|size184178:hit:32497:3.12.0.0;Target=jgi|Fracy1|209147|estExt_Genewise1Plus.C_71060 18 409 +;Gap=M1287
scaffold403|size184178	blastx	protein_match	110219	111505	1235	-	.	ID=scaffold403|size184178:hit:32498:3.12.0.0;Name=jgi|Fracy1|209147|estExt_Genewise1Plus.C_71060;score=1235
scaffold403|size184178	blastx	match_part	110219	111505	1235	-	.	ID=scaffold403|size184178:hsp:67823:3.12.0.0;Parent=scaffold403|size184178:hit:32498:3.12.0.0;Target=jgi|Fracy1|209147|estExt_Genewise1Plus.C_71060 18 409 +;Gap=M1287
scaffold403|size184178	blastx	protein_match	110219	111505	1217	-	.	ID=scaffold403|size184178:hit:32499:3.12.0.0;Name=jgi|Fracy1|265777|estExt_fgenesh2_pg.C_520130;score=1217
scaffold403|size184178	blastx	match_part	110219	111505	1217	-	.	ID=scaffold403|size184178:hsp:67824:3.12.0.0;Parent=scaffold403|size184178:hit:32499:3.12.0.0;Target=jgi|Fracy1|265777|estExt_fgenesh2_pg.C_520130 18 409 +;Gap=M1287
scaffold403|size184178	blastx	protein_match	112449	114434	739	+	.	ID=scaffold403|size184178:hit:32500:3.12.0.0;Name=jgi|Fracy1|170432|estExt_Genewise1.C_71170;score=739
scaffold403|size184178	blastx	match_part	112449	113060	739	+	.	ID=scaffold403|size184178:hsp:67825:3.12.0.0;Parent=scaffold403|size184178:hit:32500:3.12.0.0;Target=jgi|Fracy1|170432|estExt_Genewise1.C_71170 1 223 +;Gap=M612
scaffold403|size184178	blastx	match_part	113532	114434	751	+	.	ID=scaffold403|size184178:hsp:67826:3.12.0.0;Parent=scaffold403|size184178:hit:32500:3.12.0.0;Target=jgi|Fracy1|170432|estExt_Genewise1.C_71170 263 567 +;Gap=M903
scaffold403|size184178	blastx	protein_match	112416	114746	507	+	.	ID=scaffold403|size184178:hit:32501:3.12.0.0;Name=jgi|Fracy1|266295|estExt_fgenesh2_pg.C_700099;score=507
scaffold403|size184178	blastx	match_part	112416	112925	507	+	.	ID=scaffold403|size184178:hsp:67827:3.12.0.0;Parent=scaffold403|size184178:hit:32501:3.12.0.0;Target=jgi|Fracy1|266295|estExt_fgenesh2_pg.C_700099 4 152 +;Gap=M510
scaffold403|size184178	blastx	match_part	114003	114746	372	+	.	ID=scaffold403|size184178:hsp:67828:3.12.0.0;Parent=scaffold403|size184178:hit:32501:3.12.0.0;Target=jgi|Fracy1|266295|estExt_fgenesh2_pg.C_700099 154 406 +;Gap=M744
scaffold403|size184178	blastx	protein_match	112386	114677	837	+	.	ID=scaffold403|size184178:hit:32502:3.12.0.0;Name=jgi|Phatr2|44749|estExt_fgenesh1_pg.C_chr_50049;score=837
scaffold403|size184178	blastx	match_part	112386	113066	837	+	.	ID=scaffold403|size184178:hsp:67829:3.12.0.0;Parent=scaffold403|size184178:hit:32502:3.12.0.0;Target=jgi|Phatr2|44749|estExt_fgenesh1_pg.C_chr_50049 2 219 +;Gap=M681
scaffold403|size184178	blastx	match_part	113442	114677	813	+	.	ID=scaffold403|size184178:hsp:67830:3.12.0.0;Parent=scaffold403|size184178:hit:32502:3.12.0.0;Target=jgi|Phatr2|44749|estExt_fgenesh1_pg.C_chr_50049 234 622 +;Gap=M1236
scaffold403|size184178	blastx	protein_match	112449	114434	739	+	.	ID=scaffold403|size184178:hit:32503:3.12.0.0;Name=jgi|Fracy1|170432|estExt_Genewise1.C_71170;score=739
scaffold403|size184178	blastx	match_part	112449	113060	739	+	.	ID=scaffold403|size184178:hsp:67831:3.12.0.0;Parent=scaffold403|size184178:hit:32503:3.12.0.0;Target=jgi|Fracy1|170432|estExt_Genewise1.C_71170 1 223 +;Gap=M612
scaffold403|size184178	blastx	match_part	113532	114434	751	+	.	ID=scaffold403|size184178:hsp:67832:3.12.0.0;Parent=scaffold403|size184178:hit:32503:3.12.0.0;Target=jgi|Fracy1|170432|estExt_Genewise1.C_71170 263 567 +;Gap=M903
scaffold403|size184178	blastx	protein_match	112449	114434	739	+	.	ID=scaffold403|size184178:hit:32504:3.12.0.0;Name=jgi|Fracy1|170432|estExt_Genewise1.C_71170;score=739
scaffold403|size184178	blastx	match_part	112449	113060	739	+	.	ID=scaffold403|size184178:hsp:67833:3.12.0.0;Parent=scaffold403|size184178:hit:32504:3.12.0.0;Target=jgi|Fracy1|170432|estExt_Genewise1.C_71170 1 223 +;Gap=M612
scaffold403|size184178	blastx	match_part	113532	114434	751	+	.	ID=scaffold403|size184178:hsp:67834:3.12.0.0;Parent=scaffold403|size184178:hit:32504:3.12.0.0;Target=jgi|Fracy1|170432|estExt_Genewise1.C_71170 263 567 +;Gap=M903
scaffold403|size184178	blastx	protein_match	112461	112952	687	+	.	ID=scaffold403|size184178:hit:32505:3.12.0.0;Name=jgi|Thaps3|17815|gw1.9.154.1;score=687
scaffold403|size184178	blastx	match_part	112461	112952	687	+	.	ID=scaffold403|size184178:hsp:67835:3.12.0.0;Parent=scaffold403|size184178:hit:32505:3.12.0.0;Target=jgi|Thaps3|17815|gw1.9.154.1 2 158 +;Gap=M492
scaffold403|size184178	blastx	protein_match	115641	117293	1487	-	.	ID=scaffold403|size184178:hit:32506:3.12.0.0;Name=jgi|Fracy1|274017|estExt_fgenesh2_pm.C_10534;score=1487
scaffold403|size184178	blastx	match_part	117225	117293	118	-	.	ID=scaffold403|size184178:hsp:67836:3.12.0.0;Parent=scaffold403|size184178:hit:32506:3.12.0.0;Target=jgi|Fracy1|274017|estExt_fgenesh2_pm.C_10534 1 23 +;Gap=M69
scaffold403|size184178	blastx	match_part	116704	116910	285	-	.	ID=scaffold403|size184178:hsp:67837:3.12.0.0;Parent=scaffold403|size184178:hit:32506:3.12.0.0;Target=jgi|Fracy1|274017|estExt_fgenesh2_pm.C_10534 30 98 +;Gap=M207
scaffold403|size184178	blastx	match_part	115641	116633	1487	-	.	ID=scaffold403|size184178:hsp:67838:3.12.0.0;Parent=scaffold403|size184178:hit:32506:3.12.0.0;Target=jgi|Fracy1|274017|estExt_fgenesh2_pm.C_10534 96 426 +;Gap=M993
scaffold403|size184178	blastx	protein_match	115647	116919	744	-	.	ID=scaffold403|size184178:hit:32507:3.12.0.0;Name=jgi|Fracy1|272136|estExt_fgenesh2_kg.C_390038;score=744
scaffold403|size184178	blastx	match_part	116716	116919	135	-	.	ID=scaffold403|size184178:hsp:67839:3.12.0.0;Parent=scaffold403|size184178:hit:32507:3.12.0.0;Target=jgi|Fracy1|272136|estExt_fgenesh2_kg.C_390038 33 97 +;Gap=M204
scaffold403|size184178	blastx	match_part	115647	116630	744	-	.	ID=scaffold403|size184178:hsp:67840:3.12.0.0;Parent=scaffold403|size184178:hit:32507:3.12.0.0;Target=jgi|Fracy1|272136|estExt_fgenesh2_kg.C_390038 100 435 +;Gap=M984
scaffold403|size184178	blastx	protein_match	115641	116910	1526	-	.	ID=scaffold403|size184178:hit:32508:3.12.0.0;Name=jgi|Thaps3|31569|e_gw1.1.239.1;score=1526
scaffold403|size184178	blastx	match_part	116704	116910	272	-	.	ID=scaffold403|size184178:hsp:67841:3.12.0.0;Parent=scaffold403|size184178:hit:32508:3.12.0.0;Target=jgi|Thaps3|31569|e_gw1.1.239.1 30 99 +;Gap=M207
scaffold403|size184178	blastx	match_part	115641	116633	1526	-	.	ID=scaffold403|size184178:hsp:67842:3.12.0.0;Parent=scaffold403|size184178:hit:32508:3.12.0.0;Target=jgi|Thaps3|31569|e_gw1.1.239.1 97 427 +;Gap=M993
scaffold403|size184178	blastx	protein_match	115641	117293	1524	-	.	ID=scaffold403|size184178:hit:32509:3.12.0.0;Name=jgi|Fracy1|275160|estExt_fgenesh2_pm.C_50248;score=1524
scaffold403|size184178	blastx	match_part	117225	117293	121	-	.	ID=scaffold403|size184178:hsp:67843:3.12.0.0;Parent=scaffold403|size184178:hit:32509:3.12.0.0;Target=jgi|Fracy1|275160|estExt_fgenesh2_pm.C_50248 1 23 +;Gap=M69
scaffold403|size184178	blastx	match_part	116704	116910	276	-	.	ID=scaffold403|size184178:hsp:67844:3.12.0.0;Parent=scaffold403|size184178:hit:32509:3.12.0.0;Target=jgi|Fracy1|275160|estExt_fgenesh2_pm.C_50248 30 98 +;Gap=M207
scaffold403|size184178	blastx	match_part	115641	116633	1524	-	.	ID=scaffold403|size184178:hsp:67845:3.12.0.0;Parent=scaffold403|size184178:hit:32509:3.12.0.0;Target=jgi|Fracy1|275160|estExt_fgenesh2_pm.C_50248 96 426 +;Gap=M993
scaffold403|size184178	blastx	protein_match	115641	117293	1524	-	.	ID=scaffold403|size184178:hit:32510:3.12.0.0;Name=jgi|Fracy1|275160|estExt_fgenesh2_pm.C_50248;score=1524
scaffold403|size184178	blastx	match_part	117225	117293	121	-	.	ID=scaffold403|size184178:hsp:67846:3.12.0.0;Parent=scaffold403|size184178:hit:32510:3.12.0.0;Target=jgi|Fracy1|275160|estExt_fgenesh2_pm.C_50248 1 23 +;Gap=M69
scaffold403|size184178	blastx	match_part	116704	116910	276	-	.	ID=scaffold403|size184178:hsp:67847:3.12.0.0;Parent=scaffold403|size184178:hit:32510:3.12.0.0;Target=jgi|Fracy1|275160|estExt_fgenesh2_pm.C_50248 30 98 +;Gap=M207
scaffold403|size184178	blastx	match_part	115641	116633	1524	-	.	ID=scaffold403|size184178:hsp:67848:3.12.0.0;Parent=scaffold403|size184178:hit:32510:3.12.0.0;Target=jgi|Fracy1|275160|estExt_fgenesh2_pm.C_50248 96 426 +;Gap=M993
scaffold403|size184178	blastx	protein_match	115641	117293	1487	-	.	ID=scaffold403|size184178:hit:32511:3.12.0.0;Name=jgi|Fracy1|215685|estExt_Genewise1Plus.C_1240002;score=1487
scaffold403|size184178	blastx	match_part	117225	117293	118	-	.	ID=scaffold403|size184178:hsp:67849:3.12.0.0;Parent=scaffold403|size184178:hit:32511:3.12.0.0;Target=jgi|Fracy1|215685|estExt_Genewise1Plus.C_1240002 1 23 +;Gap=M69
scaffold403|size184178	blastx	match_part	116704	116910	285	-	.	ID=scaffold403|size184178:hsp:67850:3.12.0.0;Parent=scaffold403|size184178:hit:32511:3.12.0.0;Target=jgi|Fracy1|215685|estExt_Genewise1Plus.C_1240002 30 98 +;Gap=M207
scaffold403|size184178	blastx	match_part	115641	116633	1487	-	.	ID=scaffold403|size184178:hsp:67851:3.12.0.0;Parent=scaffold403|size184178:hit:32511:3.12.0.0;Target=jgi|Fracy1|215685|estExt_Genewise1Plus.C_1240002 96 426 +;Gap=M993
scaffold403|size184178	blastx	protein_match	115647	116919	744	-	.	ID=scaffold403|size184178:hit:32512:3.12.0.0;Name=jgi|Fracy1|169390|estExt_Genewise1.C_60450;score=744
scaffold403|size184178	blastx	match_part	116716	116919	140	-	.	ID=scaffold403|size184178:hsp:67852:3.12.0.0;Parent=scaffold403|size184178:hit:32512:3.12.0.0;Target=jgi|Fracy1|169390|estExt_Genewise1.C_60450 33 97 +;Gap=M204
scaffold403|size184178	blastx	match_part	115647	116630	744	-	.	ID=scaffold403|size184178:hsp:67853:3.12.0.0;Parent=scaffold403|size184178:hit:32512:3.12.0.0;Target=jgi|Fracy1|169390|estExt_Genewise1.C_60450 100 435 +;Gap=M984
scaffold403|size184178	blastx	protein_match	116397	116910	304	-	.	ID=scaffold403|size184178:hit:32513:3.12.0.0;Name=jgi|Thaoce1|72258|rna22255;score=304
scaffold403|size184178	blastx	match_part	116704	116910	291	-	.	ID=scaffold403|size184178:hsp:67854:3.12.0.0;Parent=scaffold403|size184178:hit:32513:3.12.0.0;Target=jgi|Thaoce1|72258|rna22255 7 75 +;Gap=M207
scaffold403|size184178	blastx	match_part	116397	116633	304	-	.	ID=scaffold403|size184178:hsp:67855:3.12.0.0;Parent=scaffold403|size184178:hit:32513:3.12.0.0;Target=jgi|Thaoce1|72258|rna22255 73 151 +;Gap=M237
scaffold403|size184178	blastx	protein_match	115647	116856	725	-	.	ID=scaffold403|size184178:hit:32514:3.12.0.0;Name=jgi|Thaps3|29304|estExt_Genewise1.C_chr_90079;score=725
scaffold403|size184178	blastx	match_part	116716	116856	129	-	.	ID=scaffold403|size184178:hsp:67856:3.12.0.0;Parent=scaffold403|size184178:hit:32514:3.12.0.0;Target=jgi|Thaps3|29304|estExt_Genewise1.C_chr_90079 50 96 +;Gap=M141
scaffold403|size184178	blastx	match_part	115647	116630	725	-	.	ID=scaffold403|size184178:hsp:67857:3.12.0.0;Parent=scaffold403|size184178:hit:32514:3.12.0.0;Target=jgi|Thaps3|29304|estExt_Genewise1.C_chr_90079 99 434 +;Gap=M984
scaffold403|size184178	blastx	protein_match	115623	116150	806	-	.	ID=scaffold403|size184178:hit:32515:3.12.0.0;Name=jgi|Thaoce1|72259|rna22256;score=806
scaffold403|size184178	blastx	match_part	115623	116150	806	-	.	ID=scaffold403|size184178:hsp:67858:3.12.0.0;Parent=scaffold403|size184178:hit:32515:3.12.0.0;Target=jgi|Thaoce1|72259|rna22256 1 176 +;Gap=M528
scaffold403|size184178	blastx	protein_match	115641	117293	1524	-	.	ID=scaffold403|size184178:hit:32516:3.12.0.0;Name=jgi|Fracy1|275160|estExt_fgenesh2_pm.C_50248;score=1524
scaffold403|size184178	blastx	match_part	117225	117293	121	-	.	ID=scaffold403|size184178:hsp:67859:3.12.0.0;Parent=scaffold403|size184178:hit:32516:3.12.0.0;Target=jgi|Fracy1|275160|estExt_fgenesh2_pm.C_50248 1 23 +;Gap=M69
scaffold403|size184178	blastx	match_part	116704	116910	276	-	.	ID=scaffold403|size184178:hsp:67860:3.12.0.0;Parent=scaffold403|size184178:hit:32516:3.12.0.0;Target=jgi|Fracy1|275160|estExt_fgenesh2_pm.C_50248 30 98 +;Gap=M207
scaffold403|size184178	blastx	match_part	115641	116633	1524	-	.	ID=scaffold403|size184178:hsp:67861:3.12.0.0;Parent=scaffold403|size184178:hit:32516:3.12.0.0;Target=jgi|Fracy1|275160|estExt_fgenesh2_pm.C_50248 96 426 +;Gap=M993
scaffold403|size184178	blastx	protein_match	115647	116919	744	-	.	ID=scaffold403|size184178:hit:32517:3.12.0.0;Name=jgi|Fracy1|169390|estExt_Genewise1.C_60450;score=744
scaffold403|size184178	blastx	match_part	116716	116919	140	-	.	ID=scaffold403|size184178:hsp:67862:3.12.0.0;Parent=scaffold403|size184178:hit:32517:3.12.0.0;Target=jgi|Fracy1|169390|estExt_Genewise1.C_60450 33 97 +;Gap=M204
scaffold403|size184178	blastx	match_part	115647	116630	744	-	.	ID=scaffold403|size184178:hsp:67863:3.12.0.0;Parent=scaffold403|size184178:hit:32517:3.12.0.0;Target=jgi|Fracy1|169390|estExt_Genewise1.C_60450 100 435 +;Gap=M984
scaffold403|size184178	blastx	protein_match	115641	117293	1799	-	.	ID=scaffold403|size184178:hit:32518:3.12.0.0;Name=jgi|Thaps3|8069|fgenesh1_pg.C_chr_9000237;score=1799
scaffold403|size184178	blastx	match_part	117225	117293	126	-	.	ID=scaffold403|size184178:hsp:67864:3.12.0.0;Parent=scaffold403|size184178:hit:32518:3.12.0.0;Target=jgi|Thaps3|8069|fgenesh1_pg.C_chr_9000237 1 23 +;Gap=M69
scaffold403|size184178	blastx	match_part	116704	116910	354	-	.	ID=scaffold403|size184178:hsp:67865:3.12.0.0;Parent=scaffold403|size184178:hit:32518:3.12.0.0;Target=jgi|Thaps3|8069|fgenesh1_pg.C_chr_9000237 30 98 +;Gap=M207
scaffold403|size184178	blastx	match_part	115641	116633	1799	-	.	ID=scaffold403|size184178:hsp:67866:3.12.0.0;Parent=scaffold403|size184178:hit:32518:3.12.0.0;Target=jgi|Thaps3|8069|fgenesh1_pg.C_chr_9000237 96 426 +;Gap=M993
scaffold403|size184178	blastx	protein_match	115641	117293	1550	-	.	ID=scaffold403|size184178:hit:32519:3.12.0.0;Name=jgi|Phatr2|21122|estExt_gwp_gw1.C_chr_110217;score=1550
scaffold403|size184178	blastx	match_part	117225	117293	120	-	.	ID=scaffold403|size184178:hsp:67867:3.12.0.0;Parent=scaffold403|size184178:hit:32519:3.12.0.0;Target=jgi|Phatr2|21122|estExt_gwp_gw1.C_chr_110217 1 23 +;Gap=M69
scaffold403|size184178	blastx	match_part	116704	116910	290	-	.	ID=scaffold403|size184178:hsp:67868:3.12.0.0;Parent=scaffold403|size184178:hit:32519:3.12.0.0;Target=jgi|Phatr2|21122|estExt_gwp_gw1.C_chr_110217 30 98 +;Gap=M207
scaffold403|size184178	blastx	match_part	115641	116633	1550	-	.	ID=scaffold403|size184178:hsp:67869:3.12.0.0;Parent=scaffold403|size184178:hit:32519:3.12.0.0;Target=jgi|Phatr2|21122|estExt_gwp_gw1.C_chr_110217 96 426 +;Gap=M993
scaffold403|size184178	blastx	protein_match	115641	117293	1487	-	.	ID=scaffold403|size184178:hit:32520:3.12.0.0;Name=jgi|Fracy1|274017|estExt_fgenesh2_pm.C_10534;score=1487
scaffold403|size184178	blastx	match_part	117225	117293	118	-	.	ID=scaffold403|size184178:hsp:67870:3.12.0.0;Parent=scaffold403|size184178:hit:32520:3.12.0.0;Target=jgi|Fracy1|274017|estExt_fgenesh2_pm.C_10534 1 23 +;Gap=M69
scaffold403|size184178	blastx	match_part	116704	116910	285	-	.	ID=scaffold403|size184178:hsp:67871:3.12.0.0;Parent=scaffold403|size184178:hit:32520:3.12.0.0;Target=jgi|Fracy1|274017|estExt_fgenesh2_pm.C_10534 30 98 +;Gap=M207
scaffold403|size184178	blastx	match_part	115641	116633	1487	-	.	ID=scaffold403|size184178:hsp:67872:3.12.0.0;Parent=scaffold403|size184178:hit:32520:3.12.0.0;Target=jgi|Fracy1|274017|estExt_fgenesh2_pm.C_10534 96 426 +;Gap=M993
scaffold403|size184178	blastx	protein_match	115641	117293	1487	-	.	ID=scaffold403|size184178:hit:32521:3.12.0.0;Name=jgi|Fracy1|274017|estExt_fgenesh2_pm.C_10534;score=1487
scaffold403|size184178	blastx	match_part	117225	117293	118	-	.	ID=scaffold403|size184178:hsp:67873:3.12.0.0;Parent=scaffold403|size184178:hit:32521:3.12.0.0;Target=jgi|Fracy1|274017|estExt_fgenesh2_pm.C_10534 1 23 +;Gap=M69
scaffold403|size184178	blastx	match_part	116704	116910	285	-	.	ID=scaffold403|size184178:hsp:67874:3.12.0.0;Parent=scaffold403|size184178:hit:32521:3.12.0.0;Target=jgi|Fracy1|274017|estExt_fgenesh2_pm.C_10534 30 98 +;Gap=M207
scaffold403|size184178	blastx	match_part	115641	116633	1487	-	.	ID=scaffold403|size184178:hsp:67875:3.12.0.0;Parent=scaffold403|size184178:hit:32521:3.12.0.0;Target=jgi|Fracy1|274017|estExt_fgenesh2_pm.C_10534 96 426 +;Gap=M993
scaffold403|size184178	blastx	protein_match	115647	116919	744	-	.	ID=scaffold403|size184178:hit:32522:3.12.0.0;Name=jgi|Fracy1|169390|estExt_Genewise1.C_60450;score=744
scaffold403|size184178	blastx	match_part	116716	116919	140	-	.	ID=scaffold403|size184178:hsp:67876:3.12.0.0;Parent=scaffold403|size184178:hit:32522:3.12.0.0;Target=jgi|Fracy1|169390|estExt_Genewise1.C_60450 33 97 +;Gap=M204
scaffold403|size184178	blastx	match_part	115647	116630	744	-	.	ID=scaffold403|size184178:hsp:67877:3.12.0.0;Parent=scaffold403|size184178:hit:32522:3.12.0.0;Target=jgi|Fracy1|169390|estExt_Genewise1.C_60450 100 435 +;Gap=M984
scaffold403|size184178	blastx	protein_match	115647	116910	725	-	.	ID=scaffold403|size184178:hit:32523:3.12.0.0;Name=jgi|Phatr2|54534|estExt_Phatr1_ua_kg.C_chr_90028;score=725
scaffold403|size184178	blastx	match_part	116716	116910	138	-	.	ID=scaffold403|size184178:hsp:67878:3.12.0.0;Parent=scaffold403|size184178:hit:32523:3.12.0.0;Target=jgi|Phatr2|54534|estExt_Phatr1_ua_kg.C_chr_90028 30 96 +;Gap=M195
scaffold403|size184178	blastx	match_part	115647	116630	725	-	.	ID=scaffold403|size184178:hsp:67879:3.12.0.0;Parent=scaffold403|size184178:hit:32523:3.12.0.0;Target=jgi|Phatr2|54534|estExt_Phatr1_ua_kg.C_chr_90028 99 434 +;Gap=M984
scaffold403|size184178	blastx	protein_match	116172	116865	371	-	.	ID=scaffold403|size184178:hit:32524:3.12.0.0;Name=jgi|Fracy1|138545|gw1.100.7.1;score=371
scaffold403|size184178	blastx	match_part	116704	116865	120	-	.	ID=scaffold403|size184178:hsp:67880:3.12.0.0;Parent=scaffold403|size184178:hit:32524:3.12.0.0;Target=jgi|Fracy1|138545|gw1.100.7.1 36 90 +;Gap=M162
scaffold403|size184178	blastx	match_part	116172	116633	371	-	.	ID=scaffold403|size184178:hsp:67881:3.12.0.0;Parent=scaffold403|size184178:hit:32524:3.12.0.0;Target=jgi|Fracy1|138545|gw1.100.7.1 90 243 +;Gap=M462
scaffold403|size184178	blastx	protein_match	118844	119566	543	+	.	ID=scaffold403|size184178:hit:32525:3.12.0.0;Name=jgi|Thaps3|8064|fgenesh1_pg.C_chr_9000232;score=543
scaffold403|size184178	blastx	match_part	118844	119566	543	+	.	ID=scaffold403|size184178:hsp:67882:3.12.0.0;Parent=scaffold403|size184178:hit:32525:3.12.0.0;Target=jgi|Thaps3|8064|fgenesh1_pg.C_chr_9000232 5 256 +;Gap=M723
scaffold403|size184178	blastx	protein_match	136050	137017	318	+	.	ID=scaffold403|size184178:hit:32526:3.12.0.0;Name=jgi|Fracy1|226787|fgenesh2_pm.9_%2523_161;score=318
scaffold403|size184178	blastx	match_part	136050	136385	318	+	.	ID=scaffold403|size184178:hsp:67883:3.12.0.0;Parent=scaffold403|size184178:hit:32526:3.12.0.0;Target=jgi|Fracy1|226787|fgenesh2_pm.9_%252523_161 14 123 +;Gap=M336
scaffold403|size184178	blastx	match_part	136403	137017	586	+	.	ID=scaffold403|size184178:hsp:67884:3.12.0.0;Parent=scaffold403|size184178:hit:32526:3.12.0.0;Target=jgi|Fracy1|226787|fgenesh2_pm.9_%252523_161 103 285 +;Gap=M615
scaffold403|size184178	blastx	protein_match	136050	137017	318	+	.	ID=scaffold403|size184178:hit:32527:3.12.0.0;Name=jgi|Fracy1|226787|fgenesh2_pm.9_%2523_161;score=318
scaffold403|size184178	blastx	match_part	136050	136385	318	+	.	ID=scaffold403|size184178:hsp:67885:3.12.0.0;Parent=scaffold403|size184178:hit:32527:3.12.0.0;Target=jgi|Fracy1|226787|fgenesh2_pm.9_%252523_161 14 123 +;Gap=M336
scaffold403|size184178	blastx	match_part	136403	137017	586	+	.	ID=scaffold403|size184178:hsp:67886:3.12.0.0;Parent=scaffold403|size184178:hit:32527:3.12.0.0;Target=jgi|Fracy1|226787|fgenesh2_pm.9_%252523_161 103 285 +;Gap=M615
scaffold403|size184178	blastx	protein_match	136044	137029	334	+	.	ID=scaffold403|size184178:hit:32528:3.12.0.0;Name=jgi|Fracy1|188470|e_gw1.9.725.1;score=334
scaffold403|size184178	blastx	match_part	136044	136385	334	+	.	ID=scaffold403|size184178:hsp:67887:3.12.0.0;Parent=scaffold403|size184178:hit:32528:3.12.0.0;Target=jgi|Fracy1|188470|e_gw1.9.725.1 31 142 +;Gap=M342
scaffold403|size184178	blastx	match_part	136520	137029	518	+	.	ID=scaffold403|size184178:hsp:67888:3.12.0.0;Parent=scaffold403|size184178:hit:32528:3.12.0.0;Target=jgi|Fracy1|188470|e_gw1.9.725.1 143 308 +;Gap=M510
scaffold403|size184178	blastx	protein_match	136547	137008	488	+	.	ID=scaffold403|size184178:hit:32529:3.12.0.0;Name=jgi|Thaoce1|89683|rna9660;score=488
scaffold403|size184178	blastx	match_part	136547	137008	488	+	.	ID=scaffold403|size184178:hsp:67889:3.12.0.0;Parent=scaffold403|size184178:hit:32529:3.12.0.0;Target=jgi|Thaoce1|89683|rna9660 10 159 +;Gap=M462
scaffold403|size184178	blastx	protein_match	136089	137014	261	+	.	ID=scaffold403|size184178:hit:32530:3.12.0.0;Name=jgi|Thaps3|27365|estExt_Genewise1.C_chr_30107;score=261
scaffold403|size184178	blastx	match_part	136089	136394	261	+	.	ID=scaffold403|size184178:hsp:67890:3.12.0.0;Parent=scaffold403|size184178:hit:32530:3.12.0.0;Target=jgi|Thaps3|27365|estExt_Genewise1.C_chr_30107 32 131 +;Gap=M306
scaffold403|size184178	blastx	match_part	136526	137014	369	+	.	ID=scaffold403|size184178:hsp:67891:3.12.0.0;Parent=scaffold403|size184178:hit:32530:3.12.0.0;Target=jgi|Thaps3|27365|estExt_Genewise1.C_chr_30107 131 289 +;Gap=M489
scaffold403|size184178	blastx	protein_match	136089	137008	245	+	.	ID=scaffold403|size184178:hit:32531:3.12.0.0;Name=jgi|Fracy1|273782|estExt_fgenesh2_pm.C_10169;score=245
scaffold403|size184178	blastx	match_part	136089	136385	245	+	.	ID=scaffold403|size184178:hsp:67892:3.12.0.0;Parent=scaffold403|size184178:hit:32531:3.12.0.0;Target=jgi|Fracy1|273782|estExt_fgenesh2_pm.C_10169 25 121 +;Gap=M297
scaffold403|size184178	blastx	match_part	136490	137008	362	+	.	ID=scaffold403|size184178:hsp:67893:3.12.0.0;Parent=scaffold403|size184178:hit:32531:3.12.0.0;Target=jgi|Fracy1|273782|estExt_fgenesh2_pm.C_10169 112 279 +;Gap=M519
scaffold403|size184178	blastx	protein_match	136047	137185	393	+	.	ID=scaffold403|size184178:hit:32532:3.12.0.0;Name=jgi|Fracy1|231050|fgenesh2_pm.74_%2523_7;score=393
scaffold403|size184178	blastx	match_part	136047	136385	393	+	.	ID=scaffold403|size184178:hsp:67894:3.12.0.0;Parent=scaffold403|size184178:hit:32532:3.12.0.0;Target=jgi|Fracy1|231050|fgenesh2_pm.74_%252523_7 5 116 +;Gap=M339
scaffold403|size184178	blastx	match_part	136520	137185	822	+	.	ID=scaffold403|size184178:hsp:67895:3.12.0.0;Parent=scaffold403|size184178:hit:32532:3.12.0.0;Target=jgi|Fracy1|231050|fgenesh2_pm.74_%252523_7 117 321 +;Gap=M666
scaffold403|size184178	blastx	protein_match	136044	137029	334	+	.	ID=scaffold403|size184178:hit:32533:3.12.0.0;Name=jgi|Fracy1|188470|e_gw1.9.725.1;score=334
scaffold403|size184178	blastx	match_part	136044	136385	334	+	.	ID=scaffold403|size184178:hsp:67896:3.12.0.0;Parent=scaffold403|size184178:hit:32533:3.12.0.0;Target=jgi|Fracy1|188470|e_gw1.9.725.1 31 142 +;Gap=M342
scaffold403|size184178	blastx	match_part	136520	137029	518	+	.	ID=scaffold403|size184178:hsp:67897:3.12.0.0;Parent=scaffold403|size184178:hit:32533:3.12.0.0;Target=jgi|Fracy1|188470|e_gw1.9.725.1 143 308 +;Gap=M510
scaffold403|size184178	blastx	protein_match	136089	137008	236	+	.	ID=scaffold403|size184178:hit:32534:3.12.0.0;Name=jgi|Thaoce1|89484|rna13748;score=236
scaffold403|size184178	blastx	match_part	136089	136394	236	+	.	ID=scaffold403|size184178:hsp:67898:3.12.0.0;Parent=scaffold403|size184178:hit:32534:3.12.0.0;Target=jgi|Thaoce1|89484|rna13748 39 138 +;Gap=M306
scaffold403|size184178	blastx	match_part	136526	137008	370	+	.	ID=scaffold403|size184178:hsp:67899:3.12.0.0;Parent=scaffold403|size184178:hit:32534:3.12.0.0;Target=jgi|Thaoce1|89484|rna13748 138 294 +;Gap=M483
scaffold403|size184178	blastx	protein_match	136089	137008	263	+	.	ID=scaffold403|size184178:hit:32535:3.12.0.0;Name=jgi|Phatr2|50645|estExt_fgenesh1_pm.C_chr_10002;score=263
scaffold403|size184178	blastx	match_part	136089	136394	263	+	.	ID=scaffold403|size184178:hsp:67900:3.12.0.0;Parent=scaffold403|size184178:hit:32535:3.12.0.0;Target=jgi|Phatr2|50645|estExt_fgenesh1_pm.C_chr_10002 40 139 +;Gap=M306
scaffold403|size184178	blastx	match_part	136526	137008	368	+	.	ID=scaffold403|size184178:hsp:67901:3.12.0.0;Parent=scaffold403|size184178:hit:32535:3.12.0.0;Target=jgi|Phatr2|50645|estExt_fgenesh1_pm.C_chr_10002 139 295 +;Gap=M483
scaffold403|size184178	blastx	protein_match	136089	137089	247	+	.	ID=scaffold403|size184178:hit:32536:3.12.0.0;Name=jgi|Fracy1|210319|estExt_Genewise1Plus.C_100410;score=247
scaffold403|size184178	blastx	match_part	136089	136400	247	+	.	ID=scaffold403|size184178:hsp:67902:3.12.0.0;Parent=scaffold403|size184178:hit:32536:3.12.0.0;Target=jgi|Fracy1|210319|estExt_Genewise1Plus.C_100410 32 132 +;Gap=M312
scaffold403|size184178	blastx	match_part	136529	137089	357	+	.	ID=scaffold403|size184178:hsp:67903:3.12.0.0;Parent=scaffold403|size184178:hit:32536:3.12.0.0;Target=jgi|Fracy1|210319|estExt_Genewise1Plus.C_100410 132 313 +;Gap=M561
scaffold403|size184178	blastx	protein_match	136089	137014	240	+	.	ID=scaffold403|size184178:hit:32537:3.12.0.0;Name=jgi|Phatr2|18899|estExt_gwp_gw1.C_chr_40067;score=240
scaffold403|size184178	blastx	match_part	136089	136400	240	+	.	ID=scaffold403|size184178:hsp:67904:3.12.0.0;Parent=scaffold403|size184178:hit:32537:3.12.0.0;Target=jgi|Phatr2|18899|estExt_gwp_gw1.C_chr_40067 34 134 +;Gap=M312
scaffold403|size184178	blastx	match_part	136529	137014	352	+	.	ID=scaffold403|size184178:hsp:67905:3.12.0.0;Parent=scaffold403|size184178:hit:32537:3.12.0.0;Target=jgi|Phatr2|18899|estExt_gwp_gw1.C_chr_40067 134 291 +;Gap=M486
scaffold403|size184178	blastx	protein_match	136017	137044	341	+	.	ID=scaffold403|size184178:hit:32538:3.12.0.0;Name=jgi|Thaps3|40627|estExt_gwp_gw1.C_chr_50134;score=341
scaffold403|size184178	blastx	match_part	136017	136385	341	+	.	ID=scaffold403|size184178:hsp:67906:3.12.0.0;Parent=scaffold403|size184178:hit:32538:3.12.0.0;Target=jgi|Thaps3|40627|estExt_gwp_gw1.C_chr_50134 1 118 +;Gap=M369
scaffold403|size184178	blastx	match_part	136520	137044	551	+	.	ID=scaffold403|size184178:hsp:67907:3.12.0.0;Parent=scaffold403|size184178:hit:32538:3.12.0.0;Target=jgi|Thaps3|40627|estExt_gwp_gw1.C_chr_50134 119 289 +;Gap=M525
scaffold403|size184178	blastx	protein_match	136059	137029	319	+	.	ID=scaffold403|size184178:hit:32539:3.12.0.0;Name=jgi|Thaps3|1585|fgenesh1_pg.C_chr_1000719;score=319
scaffold403|size184178	blastx	match_part	136059	136385	319	+	.	ID=scaffold403|size184178:hsp:67908:3.12.0.0;Parent=scaffold403|size184178:hit:32539:3.12.0.0;Target=jgi|Thaps3|1585|fgenesh1_pg.C_chr_1000719 2 108 +;Gap=M327
scaffold403|size184178	blastx	match_part	136520	137029	527	+	.	ID=scaffold403|size184178:hsp:67909:3.12.0.0;Parent=scaffold403|size184178:hit:32539:3.12.0.0;Target=jgi|Thaps3|1585|fgenesh1_pg.C_chr_1000719 109 274 +;Gap=M510
scaffold403|size184178	blastx	protein_match	136044	137029	334	+	.	ID=scaffold403|size184178:hit:32540:3.12.0.0;Name=jgi|Fracy1|188470|e_gw1.9.725.1;score=334
scaffold403|size184178	blastx	match_part	136044	136385	334	+	.	ID=scaffold403|size184178:hsp:67910:3.12.0.0;Parent=scaffold403|size184178:hit:32540:3.12.0.0;Target=jgi|Fracy1|188470|e_gw1.9.725.1 31 142 +;Gap=M342
scaffold403|size184178	blastx	match_part	136520	137029	518	+	.	ID=scaffold403|size184178:hsp:67911:3.12.0.0;Parent=scaffold403|size184178:hit:32540:3.12.0.0;Target=jgi|Fracy1|188470|e_gw1.9.725.1 143 308 +;Gap=M510
scaffold403|size184178	blastx	protein_match	136089	137008	261	+	.	ID=scaffold403|size184178:hit:32541:3.12.0.0;Name=jgi|Fracy1|210547|estExt_Genewise1Plus.C_110239;score=261
scaffold403|size184178	blastx	match_part	136089	136394	261	+	.	ID=scaffold403|size184178:hsp:67912:3.12.0.0;Parent=scaffold403|size184178:hit:32541:3.12.0.0;Target=jgi|Fracy1|210547|estExt_Genewise1Plus.C_110239 46 145 +;Gap=M306
scaffold403|size184178	blastx	match_part	136529	137008	368	+	.	ID=scaffold403|size184178:hsp:67913:3.12.0.0;Parent=scaffold403|size184178:hit:32541:3.12.0.0;Target=jgi|Fracy1|210547|estExt_Genewise1Plus.C_110239 146 301 +;Gap=M480
scaffold403|size184178	blastx	protein_match	136089	137017	256	+	.	ID=scaffold403|size184178:hit:32542:3.12.0.0;Name=jgi|Phatr2|11777|e_gw1.6.192.1;score=256
scaffold403|size184178	blastx	match_part	136089	136385	256	+	.	ID=scaffold403|size184178:hsp:67914:3.12.0.0;Parent=scaffold403|size184178:hit:32542:3.12.0.0;Target=jgi|Phatr2|11777|e_gw1.6.192.1 25 121 +;Gap=M297
scaffold403|size184178	blastx	match_part	136490	137017	362	+	.	ID=scaffold403|size184178:hsp:67915:3.12.0.0;Parent=scaffold403|size184178:hit:32542:3.12.0.0;Target=jgi|Phatr2|11777|e_gw1.6.192.1 112 283 +;Gap=M528
scaffold403|size184178	blastx	protein_match	136089	137089	247	+	.	ID=scaffold403|size184178:hit:32543:3.12.0.0;Name=jgi|Fracy1|260556|estExt_fgenesh2_pg.C_40627;score=247
scaffold403|size184178	blastx	match_part	136089	136400	247	+	.	ID=scaffold403|size184178:hsp:67916:3.12.0.0;Parent=scaffold403|size184178:hit:32543:3.12.0.0;Target=jgi|Fracy1|260556|estExt_fgenesh2_pg.C_40627 32 132 +;Gap=M312
scaffold403|size184178	blastx	match_part	136529	137089	358	+	.	ID=scaffold403|size184178:hsp:67917:3.12.0.0;Parent=scaffold403|size184178:hit:32543:3.12.0.0;Target=jgi|Fracy1|260556|estExt_fgenesh2_pg.C_40627 132 313 +;Gap=M561
scaffold403|size184178	blastx	protein_match	136047	137185	393	+	.	ID=scaffold403|size184178:hit:32544:3.12.0.0;Name=jgi|Fracy1|224152|fgenesh2_pm.2_%2523_302;score=393
scaffold403|size184178	blastx	match_part	136047	136385	393	+	.	ID=scaffold403|size184178:hsp:67918:3.12.0.0;Parent=scaffold403|size184178:hit:32544:3.12.0.0;Target=jgi|Fracy1|224152|fgenesh2_pm.2_%252523_302 5 116 +;Gap=M339
scaffold403|size184178	blastx	match_part	136520	137185	822	+	.	ID=scaffold403|size184178:hsp:67919:3.12.0.0;Parent=scaffold403|size184178:hit:32544:3.12.0.0;Target=jgi|Fracy1|224152|fgenesh2_pm.2_%252523_302 117 321 +;Gap=M666
scaffold403|size184178	blastx	protein_match	136050	137017	318	+	.	ID=scaffold403|size184178:hit:32545:3.12.0.0;Name=jgi|Fracy1|201385|e_gw1.63.95.1;score=318
scaffold403|size184178	blastx	match_part	136050	136385	318	+	.	ID=scaffold403|size184178:hsp:67920:3.12.0.0;Parent=scaffold403|size184178:hit:32545:3.12.0.0;Target=jgi|Fracy1|201385|e_gw1.63.95.1 14 123 +;Gap=M336
scaffold403|size184178	blastx	match_part	136403	137017	586	+	.	ID=scaffold403|size184178:hsp:67921:3.12.0.0;Parent=scaffold403|size184178:hit:32545:3.12.0.0;Target=jgi|Fracy1|201385|e_gw1.63.95.1 103 285 +;Gap=M615
scaffold403|size184178	blastx	protein_match	136661	137032	376	+	.	ID=scaffold403|size184178:hit:32546:3.12.0.0;Name=jgi|Thaoce1|98146|rna26717;score=376
scaffold403|size184178	blastx	match_part	136661	137032	376	+	.	ID=scaffold403|size184178:hsp:67922:3.12.0.0;Parent=scaffold403|size184178:hit:32546:3.12.0.0;Target=jgi|Thaoce1|98146|rna26717 1 119 +;Gap=M372
scaffold403|size184178	blastx	protein_match	136041	137185	396	+	.	ID=scaffold403|size184178:hit:32547:3.12.0.0;Name=jgi|Phatr2|29561|estExt_Genewise1.C_chr_170118;score=396
scaffold403|size184178	blastx	match_part	136041	136385	396	+	.	ID=scaffold403|size184178:hsp:67923:3.12.0.0;Parent=scaffold403|size184178:hit:32547:3.12.0.0;Target=jgi|Phatr2|29561|estExt_Genewise1.C_chr_170118 2 114 +;Gap=M345
scaffold403|size184178	blastx	match_part	136520	137185	827	+	.	ID=scaffold403|size184178:hsp:67924:3.12.0.0;Parent=scaffold403|size184178:hit:32547:3.12.0.0;Target=jgi|Phatr2|29561|estExt_Genewise1.C_chr_170118 115 319 +;Gap=M666
scaffold403|size184178	blastx	protein_match	136050	137017	318	+	.	ID=scaffold403|size184178:hit:32548:3.12.0.0;Name=jgi|Fracy1|226787|fgenesh2_pm.9_%2523_161;score=318
scaffold403|size184178	blastx	match_part	136050	136385	318	+	.	ID=scaffold403|size184178:hsp:67925:3.12.0.0;Parent=scaffold403|size184178:hit:32548:3.12.0.0;Target=jgi|Fracy1|226787|fgenesh2_pm.9_%252523_161 14 123 +;Gap=M336
scaffold403|size184178	blastx	match_part	136403	137017	586	+	.	ID=scaffold403|size184178:hsp:67926:3.12.0.0;Parent=scaffold403|size184178:hit:32548:3.12.0.0;Target=jgi|Fracy1|226787|fgenesh2_pm.9_%252523_161 103 285 +;Gap=M615
scaffold403|size184178	blastx	protein_match	136089	137008	245	+	.	ID=scaffold403|size184178:hit:32549:3.12.0.0;Name=jgi|Fracy1|273782|estExt_fgenesh2_pm.C_10169;score=245
scaffold403|size184178	blastx	match_part	136089	136385	245	+	.	ID=scaffold403|size184178:hsp:67927:3.12.0.0;Parent=scaffold403|size184178:hit:32549:3.12.0.0;Target=jgi|Fracy1|273782|estExt_fgenesh2_pm.C_10169 25 121 +;Gap=M297
scaffold403|size184178	blastx	match_part	136490	137008	362	+	.	ID=scaffold403|size184178:hsp:67928:3.12.0.0;Parent=scaffold403|size184178:hit:32549:3.12.0.0;Target=jgi|Fracy1|273782|estExt_fgenesh2_pm.C_10169 112 279 +;Gap=M519
scaffold403|size184178	blastx	protein_match	136170	137017	228	+	.	ID=scaffold403|size184178:hit:32550:3.12.0.0;Name=jgi|Thaoce1|73527|rna32739;score=228
scaffold403|size184178	blastx	match_part	136170	136385	228	+	.	ID=scaffold403|size184178:hsp:67929:3.12.0.0;Parent=scaffold403|size184178:hit:32550:3.12.0.0;Target=jgi|Thaoce1|73527|rna32739 3 72 +;Gap=M216
scaffold403|size184178	blastx	match_part	136490	137017	351	+	.	ID=scaffold403|size184178:hsp:67930:3.12.0.0;Parent=scaffold403|size184178:hit:32550:3.12.0.0;Target=jgi|Thaoce1|73527|rna32739 63 234 +;Gap=M528
scaffold403|size184178	blastx	protein_match	136089	136777	265	+	.	ID=scaffold403|size184178:hit:32551:3.12.0.0;Name=jgi|Thaoce1|96657|rna34397;score=265
scaffold403|size184178	blastx	match_part	136089	136394	265	+	.	ID=scaffold403|size184178:hsp:67931:3.12.0.0;Parent=scaffold403|size184178:hit:32551:3.12.0.0;Target=jgi|Thaoce1|96657|rna34397 40 139 +;Gap=M306
scaffold403|size184178	blastx	match_part	136526	136777	233	+	.	ID=scaffold403|size184178:hsp:67932:3.12.0.0;Parent=scaffold403|size184178:hit:32551:3.12.0.0;Target=jgi|Thaoce1|96657|rna34397 139 221 +;Gap=M252
scaffold403|size184178	blastx	protein_match	136101	137002	161	+	.	ID=scaffold403|size184178:hit:32552:3.12.0.0;Name=jgi|Fracy1|206262|estExt_Genewise1Plus.C_21243;score=161
scaffold403|size184178	blastx	match_part	136101	136388	161	+	.	ID=scaffold403|size184178:hsp:67933:3.12.0.0;Parent=scaffold403|size184178:hit:32552:3.12.0.0;Target=jgi|Fracy1|206262|estExt_Genewise1Plus.C_21243 42 142 +;Gap=M288
scaffold403|size184178	blastx	match_part	136520	137002	259	+	.	ID=scaffold403|size184178:hsp:67934:3.12.0.0;Parent=scaffold403|size184178:hit:32552:3.12.0.0;Target=jgi|Fracy1|206262|estExt_Genewise1Plus.C_21243 142 298 +;Gap=M483
scaffold403|size184178	blastx	protein_match	136017	137014	584	+	.	ID=scaffold403|size184178:hit:32553:3.12.0.0;Name=jgi|Thaps3|32827|e_gw1.3.485.1;score=584
scaffold403|size184178	blastx	match_part	136017	136427	584	+	.	ID=scaffold403|size184178:hsp:67935:3.12.0.0;Parent=scaffold403|size184178:hit:32553:3.12.0.0;Target=jgi|Thaps3|32827|e_gw1.3.485.1 1 131 +;Gap=M411
scaffold403|size184178	blastx	match_part	136520	137014	856	+	.	ID=scaffold403|size184178:hsp:67936:3.12.0.0;Parent=scaffold403|size184178:hit:32553:3.12.0.0;Target=jgi|Thaps3|32827|e_gw1.3.485.1 124 288 +;Gap=M495
scaffold403|size184178	blastx	protein_match	136089	137017	248	+	.	ID=scaffold403|size184178:hit:32554:3.12.0.0;Name=jgi|Thaps3|2538|fgenesh1_pg.C_chr_2000493;score=248
scaffold403|size184178	blastx	match_part	136089	136385	248	+	.	ID=scaffold403|size184178:hsp:67937:3.12.0.0;Parent=scaffold403|size184178:hit:32554:3.12.0.0;Target=jgi|Thaps3|2538|fgenesh1_pg.C_chr_2000493 25 121 +;Gap=M297
scaffold403|size184178	blastx	match_part	136490	137017	351	+	.	ID=scaffold403|size184178:hsp:67938:3.12.0.0;Parent=scaffold403|size184178:hit:32554:3.12.0.0;Target=jgi|Thaps3|2538|fgenesh1_pg.C_chr_2000493 112 283 +;Gap=M528
scaffold403|size184178	blastx	protein_match	136047	137185	393	+	.	ID=scaffold403|size184178:hit:32555:3.12.0.0;Name=jgi|Fracy1|224152|fgenesh2_pm.2_%2523_302;score=393
scaffold403|size184178	blastx	match_part	136047	136385	393	+	.	ID=scaffold403|size184178:hsp:67939:3.12.0.0;Parent=scaffold403|size184178:hit:32555:3.12.0.0;Target=jgi|Fracy1|224152|fgenesh2_pm.2_%252523_302 5 116 +;Gap=M339
scaffold403|size184178	blastx	match_part	136520	137185	822	+	.	ID=scaffold403|size184178:hsp:67940:3.12.0.0;Parent=scaffold403|size184178:hit:32555:3.12.0.0;Target=jgi|Fracy1|224152|fgenesh2_pm.2_%252523_302 117 321 +;Gap=M666
scaffold403|size184178	blastx	protein_match	136050	137017	318	+	.	ID=scaffold403|size184178:hit:32556:3.12.0.0;Name=jgi|Phatr2|42169|fgenesh1_pm.C_chr_15000010;score=318
scaffold403|size184178	blastx	match_part	136050	136385	318	+	.	ID=scaffold403|size184178:hsp:67941:3.12.0.0;Parent=scaffold403|size184178:hit:32556:3.12.0.0;Target=jgi|Phatr2|42169|fgenesh1_pm.C_chr_15000010 15 124 +;Gap=M336
scaffold403|size184178	blastx	match_part	136403	137017	576	+	.	ID=scaffold403|size184178:hsp:67942:3.12.0.0;Parent=scaffold403|size184178:hit:32556:3.12.0.0;Target=jgi|Phatr2|42169|fgenesh1_pm.C_chr_15000010 104 286 +;Gap=M615
scaffold403|size184178	blastx	protein_match	136050	137044	330	+	.	ID=scaffold403|size184178:hit:32557:3.12.0.0;Name=jgi|Phatr2|51017|estExt_fgenesh1_pm.C_chr_120001;score=330
scaffold403|size184178	blastx	match_part	136050	136385	330	+	.	ID=scaffold403|size184178:hsp:67943:3.12.0.0;Parent=scaffold403|size184178:hit:32557:3.12.0.0;Target=jgi|Phatr2|51017|estExt_fgenesh1_pm.C_chr_120001 8 117 +;Gap=M336
scaffold403|size184178	blastx	match_part	136520	137044	553	+	.	ID=scaffold403|size184178:hsp:67944:3.12.0.0;Parent=scaffold403|size184178:hit:32557:3.12.0.0;Target=jgi|Phatr2|51017|estExt_fgenesh1_pm.C_chr_120001 118 288 +;Gap=M525
scaffold403|size184178	blastx	protein_match	136047	137008	333	+	.	ID=scaffold403|size184178:hit:32558:3.12.0.0;Name=jgi|Phatr2|22247|estExt_gwp_gw1.C_chr_160130;score=333
scaffold403|size184178	blastx	match_part	136047	136385	333	+	.	ID=scaffold403|size184178:hsp:67945:3.12.0.0;Parent=scaffold403|size184178:hit:32558:3.12.0.0;Target=jgi|Phatr2|22247|estExt_gwp_gw1.C_chr_160130 60 170 +;Gap=M339
scaffold403|size184178	blastx	match_part	136520	137008	517	+	.	ID=scaffold403|size184178:hsp:67946:3.12.0.0;Parent=scaffold403|size184178:hit:32558:3.12.0.0;Target=jgi|Phatr2|22247|estExt_gwp_gw1.C_chr_160130 171 329 +;Gap=M489
scaffold403|size184178	blastx	protein_match	136089	137014	251	+	.	ID=scaffold403|size184178:hit:32559:3.12.0.0;Name=jgi|Thaoce1|78409|rna1683;score=251
scaffold403|size184178	blastx	match_part	136089	136400	251	+	.	ID=scaffold403|size184178:hsp:67947:3.12.0.0;Parent=scaffold403|size184178:hit:32559:3.12.0.0;Target=jgi|Thaoce1|78409|rna1683 35 135 +;Gap=M312
scaffold403|size184178	blastx	match_part	136529	137014	376	+	.	ID=scaffold403|size184178:hsp:67948:3.12.0.0;Parent=scaffold403|size184178:hit:32559:3.12.0.0;Target=jgi|Thaoce1|78409|rna1683 135 292 +;Gap=M486
scaffold403|size184178	blastx	protein_match	136089	137089	247	+	.	ID=scaffold403|size184178:hit:32560:3.12.0.0;Name=jgi|Fracy1|260556|estExt_fgenesh2_pg.C_40627;score=247
scaffold403|size184178	blastx	match_part	136089	136400	247	+	.	ID=scaffold403|size184178:hsp:67949:3.12.0.0;Parent=scaffold403|size184178:hit:32560:3.12.0.0;Target=jgi|Fracy1|260556|estExt_fgenesh2_pg.C_40627 32 132 +;Gap=M312
scaffold403|size184178	blastx	match_part	136529	137089	358	+	.	ID=scaffold403|size184178:hsp:67950:3.12.0.0;Parent=scaffold403|size184178:hit:32560:3.12.0.0;Target=jgi|Fracy1|260556|estExt_fgenesh2_pg.C_40627 132 313 +;Gap=M561
scaffold403|size184178	blastx	protein_match	136032	137170	526	+	.	ID=scaffold403|size184178:hit:32561:3.12.0.0;Name=jgi|Thaoce1|93310|rna19993;score=526
scaffold403|size184178	blastx	match_part	136032	136385	526	+	.	ID=scaffold403|size184178:hsp:67951:3.12.0.0;Parent=scaffold403|size184178:hit:32561:3.12.0.0;Target=jgi|Thaoce1|93310|rna19993 1 118 +;Gap=M354
scaffold403|size184178	blastx	match_part	136520	137170	968	+	.	ID=scaffold403|size184178:hsp:67952:3.12.0.0;Parent=scaffold403|size184178:hit:32561:3.12.0.0;Target=jgi|Thaoce1|93310|rna19993 119 355 +;Gap=M651
scaffold403|size184178	blastx	protein_match	136062	137032	312	+	.	ID=scaffold403|size184178:hit:32562:3.12.0.0;Name=jgi|Thaps3|26473|estExt_fgenesh1_pm.C_chr_220011;score=312
scaffold403|size184178	blastx	match_part	136062	136385	312	+	.	ID=scaffold403|size184178:hsp:67953:3.12.0.0;Parent=scaffold403|size184178:hit:32562:3.12.0.0;Target=jgi|Thaps3|26473|estExt_fgenesh1_pm.C_chr_220011 8 113 +;Gap=M324
scaffold403|size184178	blastx	match_part	136403	137032	585	+	.	ID=scaffold403|size184178:hsp:67954:3.12.0.0;Parent=scaffold403|size184178:hit:32562:3.12.0.0;Target=jgi|Thaps3|26473|estExt_fgenesh1_pm.C_chr_220011 93 281 +;Gap=M630
scaffold403|size184178	blastx	protein_match	136032	137044	324	+	.	ID=scaffold403|size184178:hit:32563:3.12.0.0;Name=jgi|Fracy1|208934|estExt_Genewise1Plus.C_70640;score=324
scaffold403|size184178	blastx	match_part	136032	136385	324	+	.	ID=scaffold403|size184178:hsp:67955:3.12.0.0;Parent=scaffold403|size184178:hit:32563:3.12.0.0;Target=jgi|Fracy1|208934|estExt_Genewise1Plus.C_70640 1 116 +;Gap=M354
scaffold403|size184178	blastx	match_part	136520	137044	551	+	.	ID=scaffold403|size184178:hsp:67956:3.12.0.0;Parent=scaffold403|size184178:hit:32563:3.12.0.0;Target=jgi|Fracy1|208934|estExt_Genewise1Plus.C_70640 117 287 +;Gap=M525
scaffold403|size184178	blastx	protein_match	136101	137002	161	+	.	ID=scaffold403|size184178:hit:32564:3.12.0.0;Name=jgi|Fracy1|206262|estExt_Genewise1Plus.C_21243;score=161
scaffold403|size184178	blastx	match_part	136101	136388	161	+	.	ID=scaffold403|size184178:hsp:67957:3.12.0.0;Parent=scaffold403|size184178:hit:32564:3.12.0.0;Target=jgi|Fracy1|206262|estExt_Genewise1Plus.C_21243 42 142 +;Gap=M288
scaffold403|size184178	blastx	match_part	136520	137002	259	+	.	ID=scaffold403|size184178:hsp:67958:3.12.0.0;Parent=scaffold403|size184178:hit:32564:3.12.0.0;Target=jgi|Fracy1|206262|estExt_Genewise1Plus.C_21243 142 298 +;Gap=M483
scaffold403|size184178	blastx	protein_match	136101	137002	161	+	.	ID=scaffold403|size184178:hit:32565:3.12.0.0;Name=jgi|Fracy1|206262|estExt_Genewise1Plus.C_21243;score=161
scaffold403|size184178	blastx	match_part	136101	136388	161	+	.	ID=scaffold403|size184178:hsp:67959:3.12.0.0;Parent=scaffold403|size184178:hit:32565:3.12.0.0;Target=jgi|Fracy1|206262|estExt_Genewise1Plus.C_21243 42 142 +;Gap=M288
scaffold403|size184178	blastx	match_part	136520	137002	259	+	.	ID=scaffold403|size184178:hsp:67960:3.12.0.0;Parent=scaffold403|size184178:hit:32565:3.12.0.0;Target=jgi|Fracy1|206262|estExt_Genewise1Plus.C_21243 142 298 +;Gap=M483
scaffold403|size184178	blastx	protein_match	136047	137185	393	+	.	ID=scaffold403|size184178:hit:32566:3.12.0.0;Name=jgi|Fracy1|224152|fgenesh2_pm.2_%2523_302;score=393
scaffold403|size184178	blastx	match_part	136047	136385	393	+	.	ID=scaffold403|size184178:hsp:67961:3.12.0.0;Parent=scaffold403|size184178:hit:32566:3.12.0.0;Target=jgi|Fracy1|224152|fgenesh2_pm.2_%252523_302 5 116 +;Gap=M339
scaffold403|size184178	blastx	match_part	136520	137185	822	+	.	ID=scaffold403|size184178:hsp:67962:3.12.0.0;Parent=scaffold403|size184178:hit:32566:3.12.0.0;Target=jgi|Fracy1|224152|fgenesh2_pm.2_%252523_302 117 321 +;Gap=M666
scaffold403|size184178	blastx	protein_match	136017	137029	324	+	.	ID=scaffold403|size184178:hit:32567:3.12.0.0;Name=jgi|Thaoce1|93892|rna1899;score=324
scaffold403|size184178	blastx	match_part	136017	136385	324	+	.	ID=scaffold403|size184178:hsp:67963:3.12.0.0;Parent=scaffold403|size184178:hit:32567:3.12.0.0;Target=jgi|Thaoce1|93892|rna1899 44 172 +;Gap=M369
scaffold403|size184178	blastx	match_part	136520	137029	555	+	.	ID=scaffold403|size184178:hsp:67964:3.12.0.0;Parent=scaffold403|size184178:hit:32567:3.12.0.0;Target=jgi|Thaoce1|93892|rna1899 173 339 +;Gap=M510
scaffold403|size184178	blastx	protein_match	136032	137044	324	+	.	ID=scaffold403|size184178:hit:32568:3.12.0.0;Name=jgi|Fracy1|208934|estExt_Genewise1Plus.C_70640;score=324
scaffold403|size184178	blastx	match_part	136032	136385	324	+	.	ID=scaffold403|size184178:hsp:67965:3.12.0.0;Parent=scaffold403|size184178:hit:32568:3.12.0.0;Target=jgi|Fracy1|208934|estExt_Genewise1Plus.C_70640 1 116 +;Gap=M354
scaffold403|size184178	blastx	match_part	136520	137044	551	+	.	ID=scaffold403|size184178:hsp:67966:3.12.0.0;Parent=scaffold403|size184178:hit:32568:3.12.0.0;Target=jgi|Fracy1|208934|estExt_Genewise1Plus.C_70640 117 287 +;Gap=M525
scaffold403|size184178	blastx	protein_match	136032	137044	324	+	.	ID=scaffold403|size184178:hit:32569:3.12.0.0;Name=jgi|Fracy1|208934|estExt_Genewise1Plus.C_70640;score=324
scaffold403|size184178	blastx	match_part	136032	136385	324	+	.	ID=scaffold403|size184178:hsp:67967:3.12.0.0;Parent=scaffold403|size184178:hit:32569:3.12.0.0;Target=jgi|Fracy1|208934|estExt_Genewise1Plus.C_70640 1 116 +;Gap=M354
scaffold403|size184178	blastx	match_part	136520	137044	551	+	.	ID=scaffold403|size184178:hsp:67968:3.12.0.0;Parent=scaffold403|size184178:hit:32569:3.12.0.0;Target=jgi|Fracy1|208934|estExt_Genewise1Plus.C_70640 117 287 +;Gap=M525
scaffold403|size184178	blastx	protein_match	136044	137029	334	+	.	ID=scaffold403|size184178:hit:32570:3.12.0.0;Name=jgi|Fracy1|227274|fgenesh2_pm.11_%2523_8;score=334
scaffold403|size184178	blastx	match_part	136044	136385	334	+	.	ID=scaffold403|size184178:hsp:67969:3.12.0.0;Parent=scaffold403|size184178:hit:32570:3.12.0.0;Target=jgi|Fracy1|227274|fgenesh2_pm.11_%252523_8 31 142 +;Gap=M342
scaffold403|size184178	blastx	match_part	136520	137029	518	+	.	ID=scaffold403|size184178:hsp:67970:3.12.0.0;Parent=scaffold403|size184178:hit:32570:3.12.0.0;Target=jgi|Fracy1|227274|fgenesh2_pm.11_%252523_8 143 308 +;Gap=M510
scaffold403|size184178	blastx	protein_match	136089	137008	245	+	.	ID=scaffold403|size184178:hit:32571:3.12.0.0;Name=jgi|Fracy1|273782|estExt_fgenesh2_pm.C_10169;score=245
scaffold403|size184178	blastx	match_part	136089	136385	245	+	.	ID=scaffold403|size184178:hsp:67971:3.12.0.0;Parent=scaffold403|size184178:hit:32571:3.12.0.0;Target=jgi|Fracy1|273782|estExt_fgenesh2_pm.C_10169 25 121 +;Gap=M297
scaffold403|size184178	blastx	match_part	136490	137008	362	+	.	ID=scaffold403|size184178:hsp:67972:3.12.0.0;Parent=scaffold403|size184178:hit:32571:3.12.0.0;Target=jgi|Fracy1|273782|estExt_fgenesh2_pm.C_10169 112 279 +;Gap=M519
scaffold403|size184178	blastx	protein_match	136089	137089	247	+	.	ID=scaffold403|size184178:hit:32572:3.12.0.0;Name=jgi|Fracy1|260556|estExt_fgenesh2_pg.C_40627;score=247
scaffold403|size184178	blastx	match_part	136089	136400	247	+	.	ID=scaffold403|size184178:hsp:67973:3.12.0.0;Parent=scaffold403|size184178:hit:32572:3.12.0.0;Target=jgi|Fracy1|260556|estExt_fgenesh2_pg.C_40627 32 132 +;Gap=M312
scaffold403|size184178	blastx	match_part	136529	137089	358	+	.	ID=scaffold403|size184178:hsp:67974:3.12.0.0;Parent=scaffold403|size184178:hit:32572:3.12.0.0;Target=jgi|Fracy1|260556|estExt_fgenesh2_pg.C_40627 132 313 +;Gap=M561
scaffold403|size184178	blastx	protein_match	136089	137089	239	+	.	ID=scaffold403|size184178:hit:32573:3.12.0.0;Name=jgi|Thaps3|39936|estExt_gwp_gw1.C_chr_30380;score=239
scaffold403|size184178	blastx	match_part	136089	136400	239	+	.	ID=scaffold403|size184178:hsp:67975:3.12.0.0;Parent=scaffold403|size184178:hit:32573:3.12.0.0;Target=jgi|Thaps3|39936|estExt_gwp_gw1.C_chr_30380 35 135 +;Gap=M312
scaffold403|size184178	blastx	match_part	136529	137089	345	+	.	ID=scaffold403|size184178:hsp:67976:3.12.0.0;Parent=scaffold403|size184178:hit:32573:3.12.0.0;Target=jgi|Thaps3|39936|estExt_gwp_gw1.C_chr_30380 135 316 +;Gap=M561
scaffold403|size184178	blastx	protein_match	149390	150061	600	-	.	ID=scaffold403|size184178:hit:32574:3.12.0.0;Name=jgi|Thaps3|3538|fgenesh1_pg.C_chr_3000472;score=600
scaffold403|size184178	blastx	match_part	149390	150061	600	-	.	ID=scaffold403|size184178:hsp:67977:3.12.0.0;Parent=scaffold403|size184178:hit:32574:3.12.0.0;Target=jgi|Thaps3|3538|fgenesh1_pg.C_chr_3000472 44 223 +;Gap=M672
scaffold403|size184178	blastx	protein_match	149390	149863	300	-	.	ID=scaffold403|size184178:hit:32575:3.12.0.0;Name=jgi|Phatr2|42838|estExt_fgenesh1_pg.C_chr_10528;score=300
scaffold403|size184178	blastx	match_part	149390	149863	300	-	.	ID=scaffold403|size184178:hsp:67978:3.12.0.0;Parent=scaffold403|size184178:hit:32575:3.12.0.0;Target=jgi|Phatr2|42838|estExt_fgenesh1_pg.C_chr_10528 107 235 +;Gap=M474
scaffold403|size184178	blastx	protein_match	151054	151581	329	+	.	ID=scaffold403|size184178:hit:32576:3.12.0.0;Name=jgi|Thaoce1|69544|rna20493;score=329
scaffold403|size184178	blastx	match_part	151054	151581	329	+	.	ID=scaffold403|size184178:hsp:67979:3.12.0.0;Parent=scaffold403|size184178:hit:32576:3.12.0.0;Target=jgi|Thaoce1|69544|rna20493 38 174 +;Gap=M528
scaffold403|size184178	blastx	protein_match	151054	151632	377	+	.	ID=scaffold403|size184178:hit:32577:3.12.0.0;Name=jgi|Thaoce1|81135|rna33847;score=377
scaffold403|size184178	blastx	match_part	151054	151632	377	+	.	ID=scaffold403|size184178:hsp:67980:3.12.0.0;Parent=scaffold403|size184178:hit:32577:3.12.0.0;Target=jgi|Thaoce1|81135|rna33847 41 193 +;Gap=M579
scaffold403|size184178	blastx	protein_match	151147	152211	928	+	.	ID=scaffold403|size184178:hit:32578:3.12.0.0;Name=jgi|Phatr2|46767|estExt_fgenesh1_pg.C_chr_110155;score=928
scaffold403|size184178	blastx	match_part	151147	152211	928	+	.	ID=scaffold403|size184178:hsp:67981:3.12.0.0;Parent=scaffold403|size184178:hit:32578:3.12.0.0;Target=jgi|Phatr2|46767|estExt_fgenesh1_pg.C_chr_110155 113 395 +;Gap=M1065
scaffold403|size184178	blastx	protein_match	151051	152199	1021	+	.	ID=scaffold403|size184178:hit:32579:3.12.0.0;Name=jgi|Thaps3|3537|fgenesh1_pg.C_chr_3000471;score=1021
scaffold403|size184178	blastx	match_part	151051	152199	1021	+	.	ID=scaffold403|size184178:hsp:67982:3.12.0.0;Parent=scaffold403|size184178:hit:32579:3.12.0.0;Target=jgi|Thaps3|3537|fgenesh1_pg.C_chr_3000471 3 314 +;Gap=M1149
scaffold403|size184178	blastx	protein_match	154047	154985	967	-	.	ID=scaffold403|size184178:hit:32580:3.12.0.0;Name=jgi|Thaps3|260754|thaps1_ua_kg.chr_1000014;score=967
scaffold403|size184178	blastx	match_part	154047	154985	967	-	.	ID=scaffold403|size184178:hsp:67983:3.12.0.0;Parent=scaffold403|size184178:hit:32580:3.12.0.0;Target=jgi|Thaps3|260754|thaps1_ua_kg.chr_1000014 2 315 +;Gap=M939
scaffold403|size184178	blastx	protein_match	154110	154964	745	-	.	ID=scaffold403|size184178:hit:32581:3.12.0.0;Name=jgi|Thaoce1|69712|rna12529;score=745
scaffold403|size184178	blastx	match_part	154110	154964	745	-	.	ID=scaffold403|size184178:hsp:67984:3.12.0.0;Parent=scaffold403|size184178:hit:32581:3.12.0.0;Target=jgi|Thaoce1|69712|rna12529 20 284 +;Gap=M855
scaffold403|size184178	protein2genome	protein_match	11759	13469	1575	+	.	ID=scaffold403|size184178:hit:32582:3.12.0.0;Name=jgi|Thaps3|22437|estExt_fgenesh1_pg.C_chr_40757;score=1575
scaffold403|size184178	protein2genome	match_part	11759	12534	1575	+	.	ID=scaffold403|size184178:hsp:67985:3.12.0.0;Parent=scaffold403|size184178:hit:32582:3.12.0.0;Target=jgi|Thaps3|22437|estExt_fgenesh1_pg.C_chr_40757 245 495 +;Gap=M776
scaffold403|size184178	protein2genome	match_part	12583	12918	1575	+	.	ID=scaffold403|size184178:hsp:67986:3.12.0.0;Parent=scaffold403|size184178:hit:32582:3.12.0.0;Target=jgi|Thaps3|22437|estExt_fgenesh1_pg.C_chr_40757 496 607 +;Gap=M336
scaffold403|size184178	protein2genome	match_part	13031	13298	1575	+	.	ID=scaffold403|size184178:hsp:67987:3.12.0.0;Parent=scaffold403|size184178:hit:32582:3.12.0.0;Target=jgi|Thaps3|22437|estExt_fgenesh1_pg.C_chr_40757 608 696 +;Gap=M268
scaffold403|size184178	protein2genome	match_part	13384	13469	1575	+	.	ID=scaffold403|size184178:hsp:67988:3.12.0.0;Parent=scaffold403|size184178:hit:32582:3.12.0.0;Target=jgi|Thaps3|22437|estExt_fgenesh1_pg.C_chr_40757 697 725 +;Gap=M86
scaffold403|size184178	protein2genome	protein_match	12214	13469	980	+	.	ID=scaffold403|size184178:hit:32583:3.12.0.0;Name=jgi|Thaoce1|78022|rna25480;score=980
scaffold403|size184178	protein2genome	match_part	12214	12556	980	+	.	ID=scaffold403|size184178:hsp:67989:3.12.0.0;Parent=scaffold403|size184178:hit:32583:3.12.0.0;Target=jgi|Thaoce1|78022|rna25480 191 304 +;Gap=M343
scaffold403|size184178	protein2genome	match_part	12587	12918	980	+	.	ID=scaffold403|size184178:hsp:67990:3.12.0.0;Parent=scaffold403|size184178:hit:32583:3.12.0.0;Target=jgi|Thaoce1|78022|rna25480 305 411 +;Gap=M332
scaffold403|size184178	protein2genome	match_part	13031	13298	980	+	.	ID=scaffold403|size184178:hsp:67991:3.12.0.0;Parent=scaffold403|size184178:hit:32583:3.12.0.0;Target=jgi|Thaoce1|78022|rna25480 412 502 +;Gap=M268
scaffold403|size184178	protein2genome	match_part	13384	13469	980	+	.	ID=scaffold403|size184178:hsp:67992:3.12.0.0;Parent=scaffold403|size184178:hit:32583:3.12.0.0;Target=jgi|Thaoce1|78022|rna25480 503 531 +;Gap=M86
scaffold403|size184178	protein2genome	protein_match	13553	14338	591	-	.	ID=scaffold403|size184178:hit:32584:3.12.0.0;Name=jgi|Fracy1|184765|e_gw1.5.622.1;score=591
scaffold403|size184178	protein2genome	match_part	14237	14338	591	-	.	ID=scaffold403|size184178:hsp:67993:3.12.0.0;Parent=scaffold403|size184178:hit:32584:3.12.0.0;Target=jgi|Fracy1|184765|e_gw1.5.622.1 132 165 +;Gap=M102
scaffold403|size184178	protein2genome	match_part	13961	14146	591	-	.	ID=scaffold403|size184178:hsp:67994:3.12.0.0;Parent=scaffold403|size184178:hit:32584:3.12.0.0;Target=jgi|Fracy1|184765|e_gw1.5.622.1 166 226 +;Gap=M186
scaffold403|size184178	protein2genome	match_part	13865	13889	591	-	.	ID=scaffold403|size184178:hsp:67995:3.12.0.0;Parent=scaffold403|size184178:hit:32584:3.12.0.0;Target=jgi|Fracy1|184765|e_gw1.5.622.1 227 234 +;Gap=M25
scaffold403|size184178	protein2genome	match_part	13553	13788	591	-	.	ID=scaffold403|size184178:hsp:67996:3.12.0.0;Parent=scaffold403|size184178:hit:32584:3.12.0.0;Target=jgi|Fracy1|184765|e_gw1.5.622.1 235 313 +;Gap=M236
scaffold403|size184178	protein2genome	protein_match	13553	14338	591	-	.	ID=scaffold403|size184178:hit:32585:3.12.0.0;Name=jgi|Fracy1|184131|e_gw1.5.621.1;score=591
scaffold403|size184178	protein2genome	match_part	14237	14338	591	-	.	ID=scaffold403|size184178:hsp:67997:3.12.0.0;Parent=scaffold403|size184178:hit:32585:3.12.0.0;Target=jgi|Fracy1|184131|e_gw1.5.621.1 132 165 +;Gap=M102
scaffold403|size184178	protein2genome	match_part	13961	14146	591	-	.	ID=scaffold403|size184178:hsp:67998:3.12.0.0;Parent=scaffold403|size184178:hit:32585:3.12.0.0;Target=jgi|Fracy1|184131|e_gw1.5.621.1 166 226 +;Gap=M186
scaffold403|size184178	protein2genome	match_part	13865	13889	591	-	.	ID=scaffold403|size184178:hsp:67999:3.12.0.0;Parent=scaffold403|size184178:hit:32585:3.12.0.0;Target=jgi|Fracy1|184131|e_gw1.5.621.1 227 234 +;Gap=M25
scaffold403|size184178	protein2genome	match_part	13553	13788	591	-	.	ID=scaffold403|size184178:hsp:68000:3.12.0.0;Parent=scaffold403|size184178:hit:32585:3.12.0.0;Target=jgi|Fracy1|184131|e_gw1.5.621.1 235 313 +;Gap=M236
scaffold403|size184178	protein2genome	protein_match	13958	15189	1100	-	.	ID=scaffold403|size184178:hit:32586:3.12.0.0;Name=jgi|Thaoce1|74166|rna19810;score=1100
scaffold403|size184178	protein2genome	match_part	15007	15189	1100	-	.	ID=scaffold403|size184178:hsp:68001:3.12.0.0;Parent=scaffold403|size184178:hit:32586:3.12.0.0;Target=jgi|Thaoce1|74166|rna19810 1 60 +;Gap=M183
scaffold403|size184178	protein2genome	match_part	14237	14956	1100	-	.	ID=scaffold403|size184178:hsp:68002:3.12.0.0;Parent=scaffold403|size184178:hit:32586:3.12.0.0;Target=jgi|Thaoce1|74166|rna19810 61 300 +;Gap=M720
scaffold403|size184178	protein2genome	match_part	13958	14146	1100	-	.	ID=scaffold403|size184178:hsp:68003:3.12.0.0;Parent=scaffold403|size184178:hit:32586:3.12.0.0;Target=jgi|Thaoce1|74166|rna19810 301 363 +;Gap=M189
scaffold403|size184178	protein2genome	protein_match	13616	14680	884	-	.	ID=scaffold403|size184178:hit:32587:3.12.0.0;Name=jgi|Phatr2|12339|e_gw1.8.189.1;score=884
scaffold403|size184178	protein2genome	match_part	14237	14680	884	-	.	ID=scaffold403|size184178:hsp:68004:3.12.0.0;Parent=scaffold403|size184178:hit:32587:3.12.0.0;Target=jgi|Phatr2|12339|e_gw1.8.189.1 1 149 +;Gap=M444
scaffold403|size184178	protein2genome	match_part	13961	14146	884	-	.	ID=scaffold403|size184178:hsp:68005:3.12.0.0;Parent=scaffold403|size184178:hit:32587:3.12.0.0;Target=jgi|Phatr2|12339|e_gw1.8.189.1 150 210 +;Gap=M186
scaffold403|size184178	protein2genome	match_part	13865	13889	884	-	.	ID=scaffold403|size184178:hsp:68006:3.12.0.0;Parent=scaffold403|size184178:hit:32587:3.12.0.0;Target=jgi|Phatr2|12339|e_gw1.8.189.1 211 218 +;Gap=M25
scaffold403|size184178	protein2genome	match_part	13616	13788	884	-	.	ID=scaffold403|size184178:hsp:68007:3.12.0.0;Parent=scaffold403|size184178:hit:32587:3.12.0.0;Target=jgi|Phatr2|12339|e_gw1.8.189.1 219 275 +;Gap=M173
scaffold403|size184178	protein2genome	protein_match	13607	14329	730	-	.	ID=scaffold403|size184178:hit:32588:3.12.0.0;Name=jgi|Thaps3|33772|e_gw1.4.600.1;score=730
scaffold403|size184178	protein2genome	match_part	14237	14329	730	-	.	ID=scaffold403|size184178:hsp:68008:3.12.0.0;Parent=scaffold403|size184178:hit:32588:3.12.0.0;Target=jgi|Thaps3|33772|e_gw1.4.600.1 1 31 +;Gap=M93
scaffold403|size184178	protein2genome	match_part	13961	14146	730	-	.	ID=scaffold403|size184178:hsp:68009:3.12.0.0;Parent=scaffold403|size184178:hit:32588:3.12.0.0;Target=jgi|Thaps3|33772|e_gw1.4.600.1 32 93 +;Gap=M186
scaffold403|size184178	protein2genome	match_part	13865	13889	730	-	.	ID=scaffold403|size184178:hsp:68010:3.12.0.0;Parent=scaffold403|size184178:hit:32588:3.12.0.0;Target=jgi|Thaps3|33772|e_gw1.4.600.1 94 101 +;Gap=M25
scaffold403|size184178	protein2genome	match_part	13607	13788	730	-	.	ID=scaffold403|size184178:hsp:68011:3.12.0.0;Parent=scaffold403|size184178:hit:32588:3.12.0.0;Target=jgi|Thaps3|33772|e_gw1.4.600.1 102 162 +;Gap=M182
scaffold403|size184178	protein2genome	protein_match	16347	16685	173	-	.	ID=scaffold403|size184178:hit:32589:3.12.0.0;Name=jgi|Thaoce1|74168|rna19812;score=173
scaffold403|size184178	protein2genome	match_part	16347	16685	173	-	.	ID=scaffold403|size184178:hsp:68012:3.12.0.0;Parent=scaffold403|size184178:hit:32589:3.12.0.0;Target=jgi|Thaoce1|74168|rna19812 28 132 +;Gap=M339
scaffold403|size184178	protein2genome	protein_match	50914	51653	624	-	.	ID=scaffold403|size184178:hit:32590:3.12.0.0;Name=jgi|Fracy1|187021|e_gw1.7.304.1;score=624
scaffold403|size184178	protein2genome	match_part	51413	51653	624	-	.	ID=scaffold403|size184178:hsp:68013:3.12.0.0;Parent=scaffold403|size184178:hit:32590:3.12.0.0;Target=jgi|Fracy1|187021|e_gw1.7.304.1 26 105 +;Gap=M241
scaffold403|size184178	protein2genome	match_part	51197	51249	624	-	.	ID=scaffold403|size184178:hsp:68014:3.12.0.0;Parent=scaffold403|size184178:hit:32590:3.12.0.0;Target=jgi|Fracy1|187021|e_gw1.7.304.1 106 123 +;Gap=M53
scaffold403|size184178	protein2genome	match_part	50914	51105	624	-	.	ID=scaffold403|size184178:hsp:68015:3.12.0.0;Parent=scaffold403|size184178:hit:32590:3.12.0.0;Target=jgi|Fracy1|187021|e_gw1.7.304.1 124 187 +;Gap=M192
scaffold403|size184178	protein2genome	protein_match	50920	51560	448	-	.	ID=scaffold403|size184178:hit:32591:3.12.0.0;Name=jgi|Phatr2|11313|e_gw1.5.338.1;score=448
scaffold403|size184178	protein2genome	match_part	51413	51560	448	-	.	ID=scaffold403|size184178:hsp:68016:3.12.0.0;Parent=scaffold403|size184178:hit:32591:3.12.0.0;Target=jgi|Phatr2|11313|e_gw1.5.338.1 1 49 +;Gap=M148
scaffold403|size184178	protein2genome	match_part	51197	51249	448	-	.	ID=scaffold403|size184178:hsp:68017:3.12.0.0;Parent=scaffold403|size184178:hit:32591:3.12.0.0;Target=jgi|Phatr2|11313|e_gw1.5.338.1 50 67 +;Gap=M53
scaffold403|size184178	protein2genome	match_part	50920	51105	448	-	.	ID=scaffold403|size184178:hsp:68018:3.12.0.0;Parent=scaffold403|size184178:hit:32591:3.12.0.0;Target=jgi|Phatr2|11313|e_gw1.5.338.1 68 129 +;Gap=M186
scaffold403|size184178	protein2genome	protein_match	50914	51563	497	-	.	ID=scaffold403|size184178:hit:32592:3.12.0.0;Name=jgi|Thaoce1|91117|rna30602;score=497
scaffold403|size184178	protein2genome	match_part	51413	51563	497	-	.	ID=scaffold403|size184178:hsp:68019:3.12.0.0;Parent=scaffold403|size184178:hit:32592:3.12.0.0;Target=jgi|Thaoce1|91117|rna30602 1 50 +;Gap=M151
scaffold403|size184178	protein2genome	match_part	51227	51249	497	-	.	ID=scaffold403|size184178:hsp:68020:3.12.0.0;Parent=scaffold403|size184178:hit:32592:3.12.0.0;Target=jgi|Thaoce1|91117|rna30602 51 58 +;Gap=M23
scaffold403|size184178	protein2genome	match_part	50914	51105	497	-	.	ID=scaffold403|size184178:hsp:68021:3.12.0.0;Parent=scaffold403|size184178:hit:32592:3.12.0.0;Target=jgi|Thaoce1|91117|rna30602 59 122 +;Gap=M192
scaffold403|size184178	protein2genome	protein_match	50914	51824	727	-	.	ID=scaffold403|size184178:hit:32593:3.12.0.0;Name=jgi|Thaps3|8044|fgenesh1_pg.C_chr_9000212;score=727
scaffold403|size184178	protein2genome	match_part	51413	51824	727	-	.	ID=scaffold403|size184178:hsp:68022:3.12.0.0;Parent=scaffold403|size184178:hit:32593:3.12.0.0;Target=jgi|Thaps3|8044|fgenesh1_pg.C_chr_9000212 41 173 +;Gap=M412
scaffold403|size184178	protein2genome	match_part	51197	51249	727	-	.	ID=scaffold403|size184178:hsp:68023:3.12.0.0;Parent=scaffold403|size184178:hit:32593:3.12.0.0;Target=jgi|Thaps3|8044|fgenesh1_pg.C_chr_9000212 174 191 +;Gap=M53
scaffold403|size184178	protein2genome	match_part	50914	51105	727	-	.	ID=scaffold403|size184178:hsp:68024:3.12.0.0;Parent=scaffold403|size184178:hit:32593:3.12.0.0;Target=jgi|Thaps3|8044|fgenesh1_pg.C_chr_9000212 192 255 +;Gap=M192
scaffold403|size184178	protein2genome	protein_match	57095	58053	498	+	.	ID=scaffold403|size184178:hit:32594:3.12.0.0;Name=jgi|Fracy1|188334|e_gw1.8.202.1;score=498
scaffold403|size184178	protein2genome	match_part	57095	57295	498	+	.	ID=scaffold403|size184178:hsp:68025:3.12.0.0;Parent=scaffold403|size184178:hit:32594:3.12.0.0;Target=jgi|Fracy1|188334|e_gw1.8.202.1 1 64 +;Gap=M201
scaffold403|size184178	protein2genome	match_part	57490	57609	498	+	.	ID=scaffold403|size184178:hsp:68026:3.12.0.0;Parent=scaffold403|size184178:hit:32594:3.12.0.0;Target=jgi|Fracy1|188334|e_gw1.8.202.1 65 104 +;Gap=M120
scaffold403|size184178	protein2genome	match_part	57698	57718	498	+	.	ID=scaffold403|size184178:hsp:68027:3.12.0.0;Parent=scaffold403|size184178:hit:32594:3.12.0.0;Target=jgi|Fracy1|188334|e_gw1.8.202.1 105 111 +;Gap=M21
scaffold403|size184178	protein2genome	match_part	57796	58053	498	+	.	ID=scaffold403|size184178:hsp:68028:3.12.0.0;Parent=scaffold403|size184178:hit:32594:3.12.0.0;Target=jgi|Fracy1|188334|e_gw1.8.202.1 112 205 +;Gap=M258
scaffold403|size184178	protein2genome	protein_match	58147	59147	839	+	.	ID=scaffold403|size184178:hit:32595:3.12.0.0;Name=jgi|Thaoce1|90818|rna10480;score=839
scaffold403|size184178	protein2genome	match_part	58147	58444	839	+	.	ID=scaffold403|size184178:hsp:68029:3.12.0.0;Parent=scaffold403|size184178:hit:32595:3.12.0.0;Target=jgi|Thaoce1|90818|rna10480 109 207 +;Gap=M298
scaffold403|size184178	protein2genome	match_part	58585	59147	839	+	.	ID=scaffold403|size184178:hsp:68030:3.12.0.0;Parent=scaffold403|size184178:hit:32595:3.12.0.0;Target=jgi|Thaoce1|90818|rna10480 208 388 +;Gap=M563
scaffold403|size184178	protein2genome	protein_match	58339	59456	912	+	.	ID=scaffold403|size184178:hit:32596:3.12.0.0;Name=jgi|Thaps3|36303|e_gw1.9.106.1;score=912
scaffold403|size184178	protein2genome	match_part	58339	58444	912	+	.	ID=scaffold403|size184178:hsp:68031:3.12.0.0;Parent=scaffold403|size184178:hit:32596:3.12.0.0;Target=jgi|Thaps3|36303|e_gw1.9.106.1 1 35 +;Gap=M106
scaffold403|size184178	protein2genome	match_part	58585	59141	912	+	.	ID=scaffold403|size184178:hsp:68032:3.12.0.0;Parent=scaffold403|size184178:hit:32596:3.12.0.0;Target=jgi|Thaps3|36303|e_gw1.9.106.1 36 221 +;Gap=M557
scaffold403|size184178	protein2genome	match_part	59172	59215	912	+	.	ID=scaffold403|size184178:hsp:68033:3.12.0.0;Parent=scaffold403|size184178:hit:32596:3.12.0.0;Target=jgi|Thaps3|36303|e_gw1.9.106.1 222 235 +;Gap=M44
scaffold403|size184178	protein2genome	match_part	59300	59456	912	+	.	ID=scaffold403|size184178:hsp:68034:3.12.0.0;Parent=scaffold403|size184178:hit:32596:3.12.0.0;Target=jgi|Thaps3|36303|e_gw1.9.106.1 236 288 +;Gap=M157
scaffold403|size184178	protein2genome	protein_match	58944	59150	153	+	.	ID=scaffold403|size184178:hit:32597:3.12.0.0;Name=jgi|Phatr2|14967|e_gw1.17.191.1;score=153
scaffold403|size184178	protein2genome	match_part	58944	59150	153	+	.	ID=scaffold403|size184178:hsp:68035:3.12.0.0;Parent=scaffold403|size184178:hit:32597:3.12.0.0;Target=jgi|Phatr2|14967|e_gw1.17.191.1 1 69 +;Gap=M207
scaffold403|size184178	protein2genome	protein_match	60322	60618	214	-	.	ID=scaffold403|size184178:hit:32598:3.12.0.0;Name=jgi|Fracy1|144519|gw1.59.17.1;score=214
scaffold403|size184178	protein2genome	match_part	60322	60618	214	-	.	ID=scaffold403|size184178:hsp:68036:3.12.0.0;Parent=scaffold403|size184178:hit:32598:3.12.0.0;Target=jgi|Fracy1|144519|gw1.59.17.1 6 104 +;Gap=M297
scaffold403|size184178	protein2genome	protein_match	60322	60621	166	-	.	ID=scaffold403|size184178:hit:32599:3.12.0.0;Name=jgi|Fracy1|144537|gw1.9.389.1;score=166
scaffold403|size184178	protein2genome	match_part	60322	60621	166	-	.	ID=scaffold403|size184178:hsp:68037:3.12.0.0;Parent=scaffold403|size184178:hit:32599:3.12.0.0;Target=jgi|Fracy1|144537|gw1.9.389.1 2 98 +;Gap=M300
scaffold403|size184178	protein2genome	protein_match	60146	60624	281	-	.	ID=scaffold403|size184178:hit:32600:3.12.0.0;Name=jgi|Fracy1|189563|e_gw1.9.903.1;score=281
scaffold403|size184178	protein2genome	match_part	60314	60624	281	-	.	ID=scaffold403|size184178:hsp:68038:3.12.0.0;Parent=scaffold403|size184178:hit:32600:3.12.0.0;Target=jgi|Fracy1|189563|e_gw1.9.903.1 11 109 +;Gap=M311
scaffold403|size184178	protein2genome	match_part	60146	60233	281	-	.	ID=scaffold403|size184178:hsp:68039:3.12.0.0;Parent=scaffold403|size184178:hit:32600:3.12.0.0;Target=jgi|Fracy1|189563|e_gw1.9.903.1 110 139 +;Gap=M88
scaffold403|size184178	protein2genome	protein_match	60316	60621	197	-	.	ID=scaffold403|size184178:hit:32601:3.12.0.0;Name=jgi|Phatr2|6025|gw1.1.702.1;score=197
scaffold403|size184178	protein2genome	match_part	60316	60621	197	-	.	ID=scaffold403|size184178:hsp:68040:3.12.0.0;Parent=scaffold403|size184178:hit:32601:3.12.0.0;Target=jgi|Phatr2|6025|gw1.1.702.1 31 128 +;Gap=M306
scaffold403|size184178	protein2genome	protein_match	60155	60624	264	-	.	ID=scaffold403|size184178:hit:32602:3.12.0.0;Name=jgi|Fracy1|188256|e_gw1.8.211.1;score=264
scaffold403|size184178	protein2genome	match_part	60314	60624	264	-	.	ID=scaffold403|size184178:hsp:68041:3.12.0.0;Parent=scaffold403|size184178:hit:32602:3.12.0.0;Target=jgi|Fracy1|188256|e_gw1.8.211.1 11 109 +;Gap=M311
scaffold403|size184178	protein2genome	match_part	60155	60233	264	-	.	ID=scaffold403|size184178:hsp:68042:3.12.0.0;Parent=scaffold403|size184178:hit:32602:3.12.0.0;Target=jgi|Fracy1|188256|e_gw1.8.211.1 110 136 +;Gap=M79
scaffold403|size184178	protein2genome	protein_match	60322	60618	214	-	.	ID=scaffold403|size184178:hit:32603:3.12.0.0;Name=jgi|Fracy1|154549|gw1.22.128.1;score=214
scaffold403|size184178	protein2genome	match_part	60322	60618	214	-	.	ID=scaffold403|size184178:hsp:68043:3.12.0.0;Parent=scaffold403|size184178:hit:32603:3.12.0.0;Target=jgi|Fracy1|154549|gw1.22.128.1 6 104 +;Gap=M297
scaffold403|size184178	protein2genome	protein_match	60143	60618	440	-	.	ID=scaffold403|size184178:hit:32604:3.12.0.0;Name=jgi|Thaps3|36301|e_gw1.9.159.1;score=440
scaffold403|size184178	protein2genome	match_part	60314	60618	440	-	.	ID=scaffold403|size184178:hsp:68044:3.12.0.0;Parent=scaffold403|size184178:hit:32604:3.12.0.0;Target=jgi|Thaps3|36301|e_gw1.9.159.1 1 96 +;Gap=M305
scaffold403|size184178	protein2genome	match_part	60143	60233	440	-	.	ID=scaffold403|size184178:hsp:68045:3.12.0.0;Parent=scaffold403|size184178:hit:32604:3.12.0.0;Target=jgi|Thaps3|36301|e_gw1.9.159.1 97 127 +;Gap=M91
scaffold403|size184178	protein2genome	protein_match	60146	60624	281	-	.	ID=scaffold403|size184178:hit:32605:3.12.0.0;Name=jgi|Fracy1|201373|e_gw1.63.110.1;score=281
scaffold403|size184178	protein2genome	match_part	60314	60624	281	-	.	ID=scaffold403|size184178:hsp:68046:3.12.0.0;Parent=scaffold403|size184178:hit:32605:3.12.0.0;Target=jgi|Fracy1|201373|e_gw1.63.110.1 11 109 +;Gap=M311
scaffold403|size184178	protein2genome	match_part	60146	60233	281	-	.	ID=scaffold403|size184178:hsp:68047:3.12.0.0;Parent=scaffold403|size184178:hit:32605:3.12.0.0;Target=jgi|Fracy1|201373|e_gw1.63.110.1 110 139 +;Gap=M88
scaffold403|size184178	protein2genome	protein_match	60316	60618	196	-	.	ID=scaffold403|size184178:hit:32606:3.12.0.0;Name=jgi|Phatr2|16581|e_gw1.27.91.1;score=196
scaffold403|size184178	protein2genome	match_part	60316	60618	196	-	.	ID=scaffold403|size184178:hsp:68048:3.12.0.0;Parent=scaffold403|size184178:hit:32606:3.12.0.0;Target=jgi|Phatr2|16581|e_gw1.27.91.1 6 103 +;Gap=M303
scaffold403|size184178	protein2genome	protein_match	62027	63052	952	+	.	ID=scaffold403|size184178:hit:32607:3.12.0.0;Name=jgi|Thaps3|24014|estExt_fgenesh1_pg.C_chr_90251;score=952
scaffold403|size184178	protein2genome	match_part	62027	63052	952	+	.	ID=scaffold403|size184178:hsp:68049:3.12.0.0;Parent=scaffold403|size184178:hit:32607:3.12.0.0;Target=jgi|Thaps3|24014|estExt_fgenesh1_pg.C_chr_90251 93 431 +;Gap=M1026
scaffold403|size184178	protein2genome	protein_match	66681	69012	2158	-	.	ID=scaffold403|size184178:hit:32608:3.12.0.0;Name=jgi|Thaps3|36204|e_gw1.9.16.1;score=2158
scaffold403|size184178	protein2genome	match_part	68096	69012	2158	-	.	ID=scaffold403|size184178:hsp:68050:3.12.0.0;Parent=scaffold403|size184178:hit:32608:3.12.0.0;Target=jgi|Thaps3|36204|e_gw1.9.16.1 1 299 +;Gap=M917
scaffold403|size184178	protein2genome	match_part	67831	68018	2158	-	.	ID=scaffold403|size184178:hsp:68051:3.12.0.0;Parent=scaffold403|size184178:hit:32608:3.12.0.0;Target=jgi|Thaps3|36204|e_gw1.9.16.1 300 362 +;Gap=M188
scaffold403|size184178	protein2genome	match_part	67711	67752	2158	-	.	ID=scaffold403|size184178:hsp:68052:3.12.0.0;Parent=scaffold403|size184178:hit:32608:3.12.0.0;Target=jgi|Thaps3|36204|e_gw1.9.16.1 363 376 +;Gap=M42
scaffold403|size184178	protein2genome	match_part	67352	67631	2158	-	.	ID=scaffold403|size184178:hsp:68053:3.12.0.0;Parent=scaffold403|size184178:hit:32608:3.12.0.0;Target=jgi|Thaps3|36204|e_gw1.9.16.1 377 469 +;Gap=M280
scaffold403|size184178	protein2genome	match_part	67211	67269	2158	-	.	ID=scaffold403|size184178:hsp:68054:3.12.0.0;Parent=scaffold403|size184178:hit:32608:3.12.0.0;Target=jgi|Thaps3|36204|e_gw1.9.16.1 470 489 +;Gap=M59
scaffold403|size184178	protein2genome	match_part	66983	67038	2158	-	.	ID=scaffold403|size184178:hsp:68055:3.12.0.0;Parent=scaffold403|size184178:hit:32608:3.12.0.0;Target=jgi|Thaps3|36204|e_gw1.9.16.1 490 508 +;Gap=M56
scaffold403|size184178	protein2genome	match_part	66681	66902	2158	-	.	ID=scaffold403|size184178:hsp:68056:3.12.0.0;Parent=scaffold403|size184178:hit:32608:3.12.0.0;Target=jgi|Thaps3|36204|e_gw1.9.16.1 509 584 +;Gap=M222
scaffold403|size184178	protein2genome	protein_match	66660	68820	1865	-	.	ID=scaffold403|size184178:hit:32609:3.12.0.0;Name=jgi|Thaps3|38258|e_gw1.19a.14.1;score=1865
scaffold403|size184178	protein2genome	match_part	68096	68820	1865	-	.	ID=scaffold403|size184178:hsp:68057:3.12.0.0;Parent=scaffold403|size184178:hit:32609:3.12.0.0;Target=jgi|Thaps3|38258|e_gw1.19a.14.1 74 314 +;Gap=M725
scaffold403|size184178	protein2genome	match_part	67854	68018	1865	-	.	ID=scaffold403|size184178:hsp:68058:3.12.0.0;Parent=scaffold403|size184178:hit:32609:3.12.0.0;Target=jgi|Thaps3|38258|e_gw1.19a.14.1 315 369 +;Gap=M165
scaffold403|size184178	protein2genome	match_part	67711	67811	1865	-	.	ID=scaffold403|size184178:hsp:68059:3.12.0.0;Parent=scaffold403|size184178:hit:32609:3.12.0.0;Target=jgi|Thaps3|38258|e_gw1.19a.14.1 370 403 +;Gap=M101
scaffold403|size184178	protein2genome	match_part	67352	67631	1865	-	.	ID=scaffold403|size184178:hsp:68060:3.12.0.0;Parent=scaffold403|size184178:hit:32609:3.12.0.0;Target=jgi|Thaps3|38258|e_gw1.19a.14.1 404 496 +;Gap=M280
scaffold403|size184178	protein2genome	match_part	67211	67269	1865	-	.	ID=scaffold403|size184178:hsp:68061:3.12.0.0;Parent=scaffold403|size184178:hit:32609:3.12.0.0;Target=jgi|Thaps3|38258|e_gw1.19a.14.1 497 516 +;Gap=M59
scaffold403|size184178	protein2genome	match_part	66983	67038	1865	-	.	ID=scaffold403|size184178:hsp:68062:3.12.0.0;Parent=scaffold403|size184178:hit:32609:3.12.0.0;Target=jgi|Thaps3|38258|e_gw1.19a.14.1 517 535 +;Gap=M56
scaffold403|size184178	protein2genome	match_part	66660	66902	1865	-	.	ID=scaffold403|size184178:hsp:68063:3.12.0.0;Parent=scaffold403|size184178:hit:32609:3.12.0.0;Target=jgi|Thaps3|38258|e_gw1.19a.14.1 536 616 +;Gap=M243
scaffold403|size184178	protein2genome	protein_match	66660	68619	1562	-	.	ID=scaffold403|size184178:hit:32610:3.12.0.0;Name=jgi|Thaoce1|70564|rna15319;score=1562
scaffold403|size184178	protein2genome	match_part	68096	68619	1562	-	.	ID=scaffold403|size184178:hsp:68064:3.12.0.0;Parent=scaffold403|size184178:hit:32610:3.12.0.0;Target=jgi|Thaoce1|70564|rna15319 238 411 +;Gap=M524
scaffold403|size184178	protein2genome	match_part	67711	68018	1562	-	.	ID=scaffold403|size184178:hsp:68065:3.12.0.0;Parent=scaffold403|size184178:hit:32610:3.12.0.0;Target=jgi|Thaoce1|70564|rna15319 412 518 +;Gap=M308
scaffold403|size184178	protein2genome	match_part	67352	67631	1562	-	.	ID=scaffold403|size184178:hsp:68066:3.12.0.0;Parent=scaffold403|size184178:hit:32610:3.12.0.0;Target=jgi|Thaoce1|70564|rna15319 519 611 +;Gap=M280
scaffold403|size184178	protein2genome	match_part	67211	67269	1562	-	.	ID=scaffold403|size184178:hsp:68067:3.12.0.0;Parent=scaffold403|size184178:hit:32610:3.12.0.0;Target=jgi|Thaoce1|70564|rna15319 612 631 +;Gap=M59
scaffold403|size184178	protein2genome	match_part	66983	67038	1562	-	.	ID=scaffold403|size184178:hsp:68068:3.12.0.0;Parent=scaffold403|size184178:hit:32610:3.12.0.0;Target=jgi|Thaoce1|70564|rna15319 632 650 +;Gap=M56
scaffold403|size184178	protein2genome	match_part	66660	66902	1562	-	.	ID=scaffold403|size184178:hsp:68069:3.12.0.0;Parent=scaffold403|size184178:hit:32610:3.12.0.0;Target=jgi|Thaoce1|70564|rna15319 651 733 +;Gap=M243
scaffold403|size184178	protein2genome	protein_match	66666	69045	1809	-	.	ID=scaffold403|size184178:hit:32611:3.12.0.0;Name=jgi|Thaoce1|83175|rna3013;score=1809
scaffold403|size184178	protein2genome	match_part	68096	69045	1809	-	.	ID=scaffold403|size184178:hsp:68070:3.12.0.0;Parent=scaffold403|size184178:hit:32611:3.12.0.0;Target=jgi|Thaoce1|83175|rna3013 99 419 +;Gap=M950
scaffold403|size184178	protein2genome	match_part	67841	68018	1809	-	.	ID=scaffold403|size184178:hsp:68071:3.12.0.0;Parent=scaffold403|size184178:hit:32611:3.12.0.0;Target=jgi|Thaoce1|83175|rna3013 420 479 +;Gap=M178
scaffold403|size184178	protein2genome	match_part	67711	67789	1809	-	.	ID=scaffold403|size184178:hsp:68072:3.12.0.0;Parent=scaffold403|size184178:hit:32611:3.12.0.0;Target=jgi|Thaoce1|83175|rna3013 480 505 +;Gap=M79
scaffold403|size184178	protein2genome	match_part	67352	67631	1809	-	.	ID=scaffold403|size184178:hsp:68073:3.12.0.0;Parent=scaffold403|size184178:hit:32611:3.12.0.0;Target=jgi|Thaoce1|83175|rna3013 506 598 +;Gap=M280
scaffold403|size184178	protein2genome	match_part	67211	67269	1809	-	.	ID=scaffold403|size184178:hsp:68074:3.12.0.0;Parent=scaffold403|size184178:hit:32611:3.12.0.0;Target=jgi|Thaoce1|83175|rna3013 599 618 +;Gap=M59
scaffold403|size184178	protein2genome	match_part	66983	67038	1809	-	.	ID=scaffold403|size184178:hsp:68075:3.12.0.0;Parent=scaffold403|size184178:hit:32611:3.12.0.0;Target=jgi|Thaoce1|83175|rna3013 619 637 +;Gap=M56
scaffold403|size184178	protein2genome	match_part	66666	66902	1809	-	.	ID=scaffold403|size184178:hsp:68076:3.12.0.0;Parent=scaffold403|size184178:hit:32611:3.12.0.0;Target=jgi|Thaoce1|83175|rna3013 638 718 +;Gap=M237
scaffold403|size184178	protein2genome	protein_match	66696	66851	103	-	.	ID=scaffold403|size184178:hit:32612:3.12.0.0;Name=jgi|Thaoce1|92657|rna7444;score=103
scaffold403|size184178	protein2genome	match_part	66696	66851	103	-	.	ID=scaffold403|size184178:hsp:68077:3.12.0.0;Parent=scaffold403|size184178:hit:32612:3.12.0.0;Target=jgi|Thaoce1|92657|rna7444 7 62 +;Gap=M156
scaffold403|size184178	protein2genome	protein_match	67850	68979	954	-	.	ID=scaffold403|size184178:hit:32613:3.12.0.0;Name=jgi|Phatr2|38642|fgenesh1_pg.C_chr_16000239;score=954
scaffold403|size184178	protein2genome	match_part	68096	68979	954	-	.	ID=scaffold403|size184178:hsp:68078:3.12.0.0;Parent=scaffold403|size184178:hit:32613:3.12.0.0;Target=jgi|Phatr2|38642|fgenesh1_pg.C_chr_16000239 1 295 +;Gap=M884
scaffold403|size184178	protein2genome	match_part	67850	68018	954	-	.	ID=scaffold403|size184178:hsp:68079:3.12.0.0;Parent=scaffold403|size184178:hit:32613:3.12.0.0;Target=jgi|Phatr2|38642|fgenesh1_pg.C_chr_16000239 296 352 +;Gap=M169
scaffold403|size184178	protein2genome	protein_match	74260	74430	174	-	.	ID=scaffold403|size184178:hit:32614:3.12.0.0;Name=jgi|Thaps3|263583|thaps1_ua_kg.chr_9000111;score=174
scaffold403|size184178	protein2genome	match_part	74260	74430	174	-	.	ID=scaffold403|size184178:hsp:68080:3.12.0.0;Parent=scaffold403|size184178:hit:32614:3.12.0.0;Target=jgi|Thaps3|263583|thaps1_ua_kg.chr_9000111 1 57 +;Gap=M171
scaffold403|size184178	protein2genome	protein_match	77689	78141	486	+	.	ID=scaffold403|size184178:hit:32615:3.12.0.0;Name=jgi|Fracy1|142586|gw1.1.627.1;score=486
scaffold403|size184178	protein2genome	match_part	77689	78141	486	+	.	ID=scaffold403|size184178:hsp:68081:3.12.0.0;Parent=scaffold403|size184178:hit:32615:3.12.0.0;Target=jgi|Fracy1|142586|gw1.1.627.1 11 162 +;Gap=M453
scaffold403|size184178	protein2genome	protein_match	77582	78156	494	+	.	ID=scaffold403|size184178:hit:32616:3.12.0.0;Name=jgi|Phatr2|31652|fgenesh1_pg.C_chr_1000253;score=494
scaffold403|size184178	protein2genome	match_part	77582	77627	494	+	.	ID=scaffold403|size184178:hsp:68082:3.12.0.0;Parent=scaffold403|size184178:hit:32616:3.12.0.0;Target=jgi|Phatr2|31652|fgenesh1_pg.C_chr_1000253 65 79 +;Gap=M46
scaffold403|size184178	protein2genome	match_part	77723	78156	494	+	.	ID=scaffold403|size184178:hsp:68083:3.12.0.0;Parent=scaffold403|size184178:hit:32616:3.12.0.0;Target=jgi|Phatr2|31652|fgenesh1_pg.C_chr_1000253 80 225 +;Gap=M434
scaffold403|size184178	protein2genome	protein_match	77359	78159	747	+	.	ID=scaffold403|size184178:hit:32617:3.12.0.0;Name=jgi|Thaoce1|71292|rna17232;score=747
scaffold403|size184178	protein2genome	match_part	77359	77493	747	+	.	ID=scaffold403|size184178:hsp:68084:3.12.0.0;Parent=scaffold403|size184178:hit:32617:3.12.0.0;Target=jgi|Thaoce1|71292|rna17232 37 81 +;Gap=M135
scaffold403|size184178	protein2genome	match_part	77582	77627	747	+	.	ID=scaffold403|size184178:hsp:68085:3.12.0.0;Parent=scaffold403|size184178:hit:32617:3.12.0.0;Target=jgi|Thaoce1|71292|rna17232 82 96 +;Gap=M46
scaffold403|size184178	protein2genome	match_part	77723	78159	747	+	.	ID=scaffold403|size184178:hsp:68086:3.12.0.0;Parent=scaffold403|size184178:hit:32617:3.12.0.0;Target=jgi|Thaoce1|71292|rna17232 97 242 +;Gap=M437
scaffold403|size184178	protein2genome	protein_match	96852	98818	1893	+	.	ID=scaffold403|size184178:hit:32618:3.12.0.0;Name=jgi|Thaps3|263579|thaps1_ua_kg.chr_9000107;score=1893
scaffold403|size184178	protein2genome	match_part	96852	97278	1893	+	.	ID=scaffold403|size184178:hsp:68087:3.12.0.0;Parent=scaffold403|size184178:hit:32618:3.12.0.0;Target=jgi|Thaps3|263579|thaps1_ua_kg.chr_9000107 1 142 +;Gap=M427
scaffold403|size184178	protein2genome	match_part	97499	97800	1893	+	.	ID=scaffold403|size184178:hsp:68088:3.12.0.0;Parent=scaffold403|size184178:hit:32618:3.12.0.0;Target=jgi|Thaps3|263579|thaps1_ua_kg.chr_9000107 143 242 +;Gap=M302
scaffold403|size184178	protein2genome	match_part	98023	98400	1893	+	.	ID=scaffold403|size184178:hsp:68089:3.12.0.0;Parent=scaffold403|size184178:hit:32618:3.12.0.0;Target=jgi|Thaps3|263579|thaps1_ua_kg.chr_9000107 243 368 +;Gap=M378
scaffold403|size184178	protein2genome	match_part	98492	98818	1893	+	.	ID=scaffold403|size184178:hsp:68090:3.12.0.0;Parent=scaffold403|size184178:hit:32618:3.12.0.0;Target=jgi|Thaps3|263579|thaps1_ua_kg.chr_9000107 369 477 +;Gap=M327
scaffold403|size184178	protein2genome	protein_match	102438	103270	323	-	.	ID=scaffold403|size184178:hit:32619:3.12.0.0;Name=jgi|Thaoce1|74582|rna21481;score=323
scaffold403|size184178	protein2genome	match_part	103181	103270	323	-	.	ID=scaffold403|size184178:hsp:68091:3.12.0.0;Parent=scaffold403|size184178:hit:32619:3.12.0.0;Target=jgi|Thaoce1|74582|rna21481 8 37 +;Gap=M90
scaffold403|size184178	protein2genome	match_part	103006	103053	323	-	.	ID=scaffold403|size184178:hsp:68092:3.12.0.0;Parent=scaffold403|size184178:hit:32619:3.12.0.0;Target=jgi|Thaoce1|74582|rna21481 38 53 +;Gap=M48
scaffold403|size184178	protein2genome	match_part	102582	102671	323	-	.	ID=scaffold403|size184178:hsp:68093:3.12.0.0;Parent=scaffold403|size184178:hit:32619:3.12.0.0;Target=jgi|Thaoce1|74582|rna21481 54 83 +;Gap=M90
scaffold403|size184178	protein2genome	match_part	102438	102497	323	-	.	ID=scaffold403|size184178:hsp:68094:3.12.0.0;Parent=scaffold403|size184178:hit:32619:3.12.0.0;Target=jgi|Thaoce1|74582|rna21481 84 103 +;Gap=M60
scaffold403|size184178	protein2genome	protein_match	104170	104985	593	+	.	ID=scaffold403|size184178:hit:32620:3.12.0.0;Name=jgi|Thaoce1|94817|rna13522;score=593
scaffold403|size184178	protein2genome	match_part	104170	104230	593	+	.	ID=scaffold403|size184178:hsp:68095:3.12.0.0;Parent=scaffold403|size184178:hit:32620:3.12.0.0;Target=jgi|Thaoce1|94817|rna13522 1 20 +;Gap=M61
scaffold403|size184178	protein2genome	match_part	104279	104985	593	+	.	ID=scaffold403|size184178:hsp:68096:3.12.0.0;Parent=scaffold403|size184178:hit:32620:3.12.0.0;Target=jgi|Thaoce1|94817|rna13522 21 249 +;Gap=M707
scaffold403|size184178	protein2genome	protein_match	104308	104991	749	+	.	ID=scaffold403|size184178:hit:32621:3.12.0.0;Name=jgi|Thaps3|24004|estExt_fgenesh1_pg.C_chr_90229;score=749
scaffold403|size184178	protein2genome	match_part	104308	104991	749	+	.	ID=scaffold403|size184178:hsp:68097:3.12.0.0;Parent=scaffold403|size184178:hit:32621:3.12.0.0;Target=jgi|Thaps3|24004|estExt_fgenesh1_pg.C_chr_90229 175 394 +;Gap=M684
scaffold403|size184178	protein2genome	protein_match	108848	110145	1394	+	.	ID=scaffold403|size184178:hit:32622:3.12.0.0;Name=jgi|Thaps3|8063|fgenesh1_pg.C_chr_9000231;score=1394
scaffold403|size184178	protein2genome	match_part	108848	109220	1394	+	.	ID=scaffold403|size184178:hsp:68098:3.12.0.0;Parent=scaffold403|size184178:hit:32622:3.12.0.0;Target=jgi|Thaps3|8063|fgenesh1_pg.C_chr_9000231 1 127 +;Gap=M373
scaffold403|size184178	protein2genome	match_part	109311	109696	1394	+	.	ID=scaffold403|size184178:hsp:68099:3.12.0.0;Parent=scaffold403|size184178:hit:32622:3.12.0.0;Target=jgi|Thaps3|8063|fgenesh1_pg.C_chr_9000231 128 256 +;Gap=M386
scaffold403|size184178	protein2genome	match_part	109894	110145	1394	+	.	ID=scaffold403|size184178:hsp:68100:3.12.0.0;Parent=scaffold403|size184178:hit:32622:3.12.0.0;Target=jgi|Thaps3|8063|fgenesh1_pg.C_chr_9000231 257 340 +;Gap=M252
scaffold403|size184178	protein2genome	protein_match	108944	109336	429	+	.	ID=scaffold403|size184178:hit:32623:3.12.0.0;Name=jgi|Thaoce1|86379|rna24884;score=429
scaffold403|size184178	protein2genome	match_part	108944	109220	429	+	.	ID=scaffold403|size184178:hsp:68101:3.12.0.0;Parent=scaffold403|size184178:hit:32623:3.12.0.0;Target=jgi|Thaoce1|86379|rna24884 28 119 +;Gap=M277
scaffold403|size184178	protein2genome	match_part	109311	109336	429	+	.	ID=scaffold403|size184178:hsp:68102:3.12.0.0;Parent=scaffold403|size184178:hit:32623:3.12.0.0;Target=jgi|Thaoce1|86379|rna24884 120 128 +;Gap=M26
scaffold403|size184178	protein2genome	protein_match	108944	110145	1371	+	.	ID=scaffold403|size184178:hit:32624:3.12.0.0;Name=jgi|Thaoce1|83101|rna26057;score=1371
scaffold403|size184178	protein2genome	match_part	108944	109220	1371	+	.	ID=scaffold403|size184178:hsp:68103:3.12.0.0;Parent=scaffold403|size184178:hit:32624:3.12.0.0;Target=jgi|Thaoce1|83101|rna26057 28 119 +;Gap=M277
scaffold403|size184178	protein2genome	match_part	109311	109696	1371	+	.	ID=scaffold403|size184178:hsp:68104:3.12.0.0;Parent=scaffold403|size184178:hit:32624:3.12.0.0;Target=jgi|Thaoce1|83101|rna26057 120 248 +;Gap=M386
scaffold403|size184178	protein2genome	match_part	109894	110145	1371	+	.	ID=scaffold403|size184178:hsp:68105:3.12.0.0;Parent=scaffold403|size184178:hit:32624:3.12.0.0;Target=jgi|Thaoce1|83101|rna26057 249 332 +;Gap=M252
scaffold403|size184178	protein2genome	protein_match	110216	111703	1903	-	.	ID=scaffold403|size184178:hit:32625:3.12.0.0;Name=jgi|Thaps3|8062|fgenesh1_pg.C_chr_9000230;score=1903
scaffold403|size184178	protein2genome	match_part	111648	111703	1903	-	.	ID=scaffold403|size184178:hsp:68106:3.12.0.0;Parent=scaffold403|size184178:hit:32625:3.12.0.0;Target=jgi|Thaps3|8062|fgenesh1_pg.C_chr_9000230 1 18 +;Gap=M56
scaffold403|size184178	protein2genome	match_part	110996	111509	1903	-	.	ID=scaffold403|size184178:hsp:68107:3.12.0.0;Parent=scaffold403|size184178:hit:32625:3.12.0.0;Target=jgi|Thaps3|8062|fgenesh1_pg.C_chr_9000230 19 190 +;Gap=M514
scaffold403|size184178	protein2genome	match_part	110216	110884	1903	-	.	ID=scaffold403|size184178:hsp:68108:3.12.0.0;Parent=scaffold403|size184178:hit:32625:3.12.0.0;Target=jgi|Thaps3|8062|fgenesh1_pg.C_chr_9000230 191 413 +;Gap=M669
scaffold403|size184178	protein2genome	protein_match	110219	111505	1245	-	.	ID=scaffold403|size184178:hit:32626:3.12.0.0;Name=jgi|Fracy1|209147|estExt_Genewise1Plus.C_71060;score=1245
scaffold403|size184178	protein2genome	match_part	110996	111505	1245	-	.	ID=scaffold403|size184178:hsp:68109:3.12.0.0;Parent=scaffold403|size184178:hit:32626:3.12.0.0;Target=jgi|Fracy1|209147|estExt_Genewise1Plus.C_71060 18 187 +;Gap=M510
scaffold403|size184178	protein2genome	match_part	110219	110884	1245	-	.	ID=scaffold403|size184178:hsp:68110:3.12.0.0;Parent=scaffold403|size184178:hit:32626:3.12.0.0;Target=jgi|Fracy1|209147|estExt_Genewise1Plus.C_71060 188 409 +;Gap=M666
scaffold403|size184178	protein2genome	protein_match	110408	111508	1158	-	.	ID=scaffold403|size184178:hit:32627:3.12.0.0;Name=jgi|Phatr2|44907|estExt_fgenesh1_pg.C_chr_50251;score=1158
scaffold403|size184178	protein2genome	match_part	110996	111508	1158	-	.	ID=scaffold403|size184178:hsp:68111:3.12.0.0;Parent=scaffold403|size184178:hit:32627:3.12.0.0;Target=jgi|Phatr2|44907|estExt_fgenesh1_pg.C_chr_50251 17 187 +;Gap=M513
scaffold403|size184178	protein2genome	match_part	110408	110884	1158	-	.	ID=scaffold403|size184178:hsp:68112:3.12.0.0;Parent=scaffold403|size184178:hit:32627:3.12.0.0;Target=jgi|Phatr2|44907|estExt_fgenesh1_pg.C_chr_50251 188 346 +;Gap=M477
scaffold403|size184178	protein2genome	protein_match	110213	111517	1724	-	.	ID=scaffold403|size184178:hit:32628:3.12.0.0;Name=jgi|Thaoce1|79568|rna28342;score=1724
scaffold403|size184178	protein2genome	match_part	110996	111517	1724	-	.	ID=scaffold403|size184178:hsp:68113:3.12.0.0;Parent=scaffold403|size184178:hit:32628:3.12.0.0;Target=jgi|Thaoce1|79568|rna28342 322 495 +;Gap=M522
scaffold403|size184178	protein2genome	match_part	110213	110884	1724	-	.	ID=scaffold403|size184178:hsp:68114:3.12.0.0;Parent=scaffold403|size184178:hit:32628:3.12.0.0;Target=jgi|Thaoce1|79568|rna28342 496 719 +;Gap=M672
scaffold403|size184178	protein2genome	protein_match	110219	111505	1229	-	.	ID=scaffold403|size184178:hit:32629:3.12.0.0;Name=jgi|Fracy1|265777|estExt_fgenesh2_pg.C_520130;score=1229
scaffold403|size184178	protein2genome	match_part	110996	111505	1229	-	.	ID=scaffold403|size184178:hsp:68115:3.12.0.0;Parent=scaffold403|size184178:hit:32629:3.12.0.0;Target=jgi|Fracy1|265777|estExt_fgenesh2_pg.C_520130 18 187 +;Gap=M510
scaffold403|size184178	protein2genome	match_part	110219	110884	1229	-	.	ID=scaffold403|size184178:hsp:68116:3.12.0.0;Parent=scaffold403|size184178:hit:32629:3.12.0.0;Target=jgi|Fracy1|265777|estExt_fgenesh2_pg.C_520130 188 409 +;Gap=M666
scaffold403|size184178	protein2genome	protein_match	112416	114434	815	+	.	ID=scaffold403|size184178:hit:32630:3.12.0.0;Name=jgi|Fracy1|266295|estExt_fgenesh2_pg.C_700099;score=815
scaffold403|size184178	protein2genome	match_part	112416	112664	815	+	.	ID=scaffold403|size184178:hsp:68117:3.12.0.0;Parent=scaffold403|size184178:hit:32630:3.12.0.0;Target=jgi|Fracy1|266295|estExt_fgenesh2_pg.C_700099 4 86 +;Gap=M249
scaffold403|size184178	protein2genome	match_part	112722	112898	815	+	.	ID=scaffold403|size184178:hsp:68118:3.12.0.0;Parent=scaffold403|size184178:hit:32630:3.12.0.0;Target=jgi|Fracy1|266295|estExt_fgenesh2_pg.C_700099 87 145 +;Gap=M177
scaffold403|size184178	protein2genome	match_part	113979	114434	815	+	.	ID=scaffold403|size184178:hsp:68119:3.12.0.0;Parent=scaffold403|size184178:hit:32630:3.12.0.0;Target=jgi|Fracy1|266295|estExt_fgenesh2_pg.C_700099 146 298 +;Gap=M456
scaffold403|size184178	protein2genome	protein_match	112386	114743	1514	+	.	ID=scaffold403|size184178:hit:32631:3.12.0.0;Name=jgi|Phatr2|44749|estExt_fgenesh1_pg.C_chr_50049;score=1514
scaffold403|size184178	protein2genome	match_part	112386	112652	1514	+	.	ID=scaffold403|size184178:hsp:68120:3.12.0.0;Parent=scaffold403|size184178:hit:32631:3.12.0.0;Target=jgi|Phatr2|44749|estExt_fgenesh1_pg.C_chr_50049 2 90 +;Gap=M267
scaffold403|size184178	protein2genome	match_part	112683	113061	1514	+	.	ID=scaffold403|size184178:hsp:68121:3.12.0.0;Parent=scaffold403|size184178:hit:32631:3.12.0.0;Target=jgi|Phatr2|44749|estExt_fgenesh1_pg.C_chr_50049 91 217 +;Gap=M379
scaffold403|size184178	protein2genome	match_part	113228	113290	1514	+	.	ID=scaffold403|size184178:hsp:68122:3.12.0.0;Parent=scaffold403|size184178:hit:32631:3.12.0.0;Target=jgi|Phatr2|44749|estExt_fgenesh1_pg.C_chr_50049 218 238 +;Gap=M63
scaffold403|size184178	protein2genome	match_part	113473	114450	1514	+	.	ID=scaffold403|size184178:hsp:68123:3.12.0.0;Parent=scaffold403|size184178:hit:32631:3.12.0.0;Target=jgi|Phatr2|44749|estExt_fgenesh1_pg.C_chr_50049 239 557 +;Gap=M978
scaffold403|size184178	protein2genome	match_part	114595	114743	1514	+	.	ID=scaffold403|size184178:hsp:68124:3.12.0.0;Parent=scaffold403|size184178:hit:32631:3.12.0.0;Target=jgi|Phatr2|44749|estExt_fgenesh1_pg.C_chr_50049 558 607 +;Gap=M149
scaffold403|size184178	protein2genome	protein_match	112701	112952	365	+	.	ID=scaffold403|size184178:hit:32632:3.12.0.0;Name=jgi|Thaps3|17815|gw1.9.154.1;score=365
scaffold403|size184178	protein2genome	match_part	112701	112952	365	+	.	ID=scaffold403|size184178:hsp:68125:3.12.0.0;Parent=scaffold403|size184178:hit:32632:3.12.0.0;Target=jgi|Thaps3|17815|gw1.9.154.1 75 158 +;Gap=M252
scaffold403|size184178	protein2genome	protein_match	115493	117293	1867	-	.	ID=scaffold403|size184178:hit:32633:3.12.0.0;Name=jgi|Fracy1|274017|estExt_fgenesh2_pm.C_10534;score=1867
scaffold403|size184178	protein2genome	match_part	117223	117293	1867	-	.	ID=scaffold403|size184178:hsp:68126:3.12.0.0;Parent=scaffold403|size184178:hit:32633:3.12.0.0;Target=jgi|Fracy1|274017|estExt_fgenesh2_pm.C_10534 1 23 +;Gap=M71
scaffold403|size184178	protein2genome	match_part	116712	116926	1867	-	.	ID=scaffold403|size184178:hsp:68127:3.12.0.0;Parent=scaffold403|size184178:hit:32633:3.12.0.0;Target=jgi|Fracy1|274017|estExt_fgenesh2_pm.C_10534 24 95 +;Gap=M215
scaffold403|size184178	protein2genome	match_part	115640	116632	1867	-	.	ID=scaffold403|size184178:hsp:68128:3.12.0.0;Parent=scaffold403|size184178:hit:32633:3.12.0.0;Target=jgi|Fracy1|274017|estExt_fgenesh2_pm.C_10534 96 426 +;Gap=M993
scaffold403|size184178	protein2genome	match_part	115493	115542	1867	-	.	ID=scaffold403|size184178:hsp:68129:3.12.0.0;Parent=scaffold403|size184178:hit:32633:3.12.0.0;Target=jgi|Fracy1|274017|estExt_fgenesh2_pm.C_10534 427 443 +;Gap=M50
scaffold403|size184178	protein2genome	protein_match	115836	116630	656	-	.	ID=scaffold403|size184178:hit:32634:3.12.0.0;Name=jgi|Fracy1|272136|estExt_fgenesh2_kg.C_390038;score=656
scaffold403|size184178	protein2genome	match_part	115836	116630	656	-	.	ID=scaffold403|size184178:hsp:68130:3.12.0.0;Parent=scaffold403|size184178:hit:32634:3.12.0.0;Target=jgi|Fracy1|272136|estExt_fgenesh2_kg.C_390038 100 364 +;Gap=M795
scaffold403|size184178	protein2genome	protein_match	115641	117293	1860	-	.	ID=scaffold403|size184178:hit:32635:3.12.0.0;Name=jgi|Thaps3|31569|e_gw1.1.239.1;score=1860
scaffold403|size184178	protein2genome	match_part	117228	117293	1860	-	.	ID=scaffold403|size184178:hsp:68131:3.12.0.0;Parent=scaffold403|size184178:hit:32635:3.12.0.0;Target=jgi|Thaps3|31569|e_gw1.1.239.1 1 22 +;Gap=M66
scaffold403|size184178	protein2genome	match_part	116712	116931	1860	-	.	ID=scaffold403|size184178:hsp:68132:3.12.0.0;Parent=scaffold403|size184178:hit:32635:3.12.0.0;Target=jgi|Thaps3|31569|e_gw1.1.239.1 23 96 +;Gap=M220
scaffold403|size184178	protein2genome	match_part	115641	116632	1860	-	.	ID=scaffold403|size184178:hsp:68133:3.12.0.0;Parent=scaffold403|size184178:hit:32635:3.12.0.0;Target=jgi|Thaps3|31569|e_gw1.1.239.1 97 427 +;Gap=M992
scaffold403|size184178	protein2genome	protein_match	115496	117293	1906	-	.	ID=scaffold403|size184178:hit:32636:3.12.0.0;Name=jgi|Fracy1|275160|estExt_fgenesh2_pm.C_50248;score=1906
scaffold403|size184178	protein2genome	match_part	117223	117293	1906	-	.	ID=scaffold403|size184178:hsp:68134:3.12.0.0;Parent=scaffold403|size184178:hit:32636:3.12.0.0;Target=jgi|Fracy1|275160|estExt_fgenesh2_pm.C_50248 1 23 +;Gap=M71
scaffold403|size184178	protein2genome	match_part	116712	116926	1906	-	.	ID=scaffold403|size184178:hsp:68135:3.12.0.0;Parent=scaffold403|size184178:hit:32636:3.12.0.0;Target=jgi|Fracy1|275160|estExt_fgenesh2_pm.C_50248 24 95 +;Gap=M215
scaffold403|size184178	protein2genome	match_part	115640	116632	1906	-	.	ID=scaffold403|size184178:hsp:68136:3.12.0.0;Parent=scaffold403|size184178:hit:32636:3.12.0.0;Target=jgi|Fracy1|275160|estExt_fgenesh2_pm.C_50248 96 426 +;Gap=M993
scaffold403|size184178	protein2genome	match_part	115496	115542	1906	-	.	ID=scaffold403|size184178:hsp:68137:3.12.0.0;Parent=scaffold403|size184178:hit:32636:3.12.0.0;Target=jgi|Fracy1|275160|estExt_fgenesh2_pm.C_50248 427 442 +;Gap=M47
scaffold403|size184178	protein2genome	protein_match	115493	117293	1867	-	.	ID=scaffold403|size184178:hit:32637:3.12.0.0;Name=jgi|Fracy1|215685|estExt_Genewise1Plus.C_1240002;score=1867
scaffold403|size184178	protein2genome	match_part	117223	117293	1867	-	.	ID=scaffold403|size184178:hsp:68138:3.12.0.0;Parent=scaffold403|size184178:hit:32637:3.12.0.0;Target=jgi|Fracy1|215685|estExt_Genewise1Plus.C_1240002 1 23 +;Gap=M71
scaffold403|size184178	protein2genome	match_part	116712	116926	1867	-	.	ID=scaffold403|size184178:hsp:68139:3.12.0.0;Parent=scaffold403|size184178:hit:32637:3.12.0.0;Target=jgi|Fracy1|215685|estExt_Genewise1Plus.C_1240002 24 95 +;Gap=M215
scaffold403|size184178	protein2genome	match_part	115640	116632	1867	-	.	ID=scaffold403|size184178:hsp:68140:3.12.0.0;Parent=scaffold403|size184178:hit:32637:3.12.0.0;Target=jgi|Fracy1|215685|estExt_Genewise1Plus.C_1240002 96 426 +;Gap=M993
scaffold403|size184178	protein2genome	match_part	115493	115542	1867	-	.	ID=scaffold403|size184178:hsp:68141:3.12.0.0;Parent=scaffold403|size184178:hit:32637:3.12.0.0;Target=jgi|Fracy1|215685|estExt_Genewise1Plus.C_1240002 427 443 +;Gap=M50
scaffold403|size184178	protein2genome	protein_match	115836	116630	656	-	.	ID=scaffold403|size184178:hit:32638:3.12.0.0;Name=jgi|Fracy1|169390|estExt_Genewise1.C_60450;score=656
scaffold403|size184178	protein2genome	match_part	115836	116630	656	-	.	ID=scaffold403|size184178:hsp:68142:3.12.0.0;Parent=scaffold403|size184178:hit:32638:3.12.0.0;Target=jgi|Fracy1|169390|estExt_Genewise1.C_60450 100 364 +;Gap=M795
scaffold403|size184178	protein2genome	protein_match	116397	116910	634	-	.	ID=scaffold403|size184178:hit:32639:3.12.0.0;Name=jgi|Thaoce1|72258|rna22255;score=634
scaffold403|size184178	protein2genome	match_part	116712	116910	634	-	.	ID=scaffold403|size184178:hsp:68143:3.12.0.0;Parent=scaffold403|size184178:hit:32639:3.12.0.0;Target=jgi|Thaoce1|72258|rna22255 7 72 +;Gap=M199
scaffold403|size184178	protein2genome	match_part	116397	116632	634	-	.	ID=scaffold403|size184178:hsp:68144:3.12.0.0;Parent=scaffold403|size184178:hit:32639:3.12.0.0;Target=jgi|Thaoce1|72258|rna22255 73 151 +;Gap=M236
scaffold403|size184178	protein2genome	protein_match	115845	116630	644	-	.	ID=scaffold403|size184178:hit:32640:3.12.0.0;Name=jgi|Thaps3|29304|estExt_Genewise1.C_chr_90079;score=644
scaffold403|size184178	protein2genome	match_part	115845	116630	644	-	.	ID=scaffold403|size184178:hsp:68145:3.12.0.0;Parent=scaffold403|size184178:hit:32640:3.12.0.0;Target=jgi|Thaps3|29304|estExt_Genewise1.C_chr_90079 99 360 +;Gap=M786
scaffold403|size184178	protein2genome	protein_match	115623	116150	783	-	.	ID=scaffold403|size184178:hit:32641:3.12.0.0;Name=jgi|Thaoce1|72259|rna22256;score=783
scaffold403|size184178	protein2genome	match_part	115623	116150	783	-	.	ID=scaffold403|size184178:hsp:68146:3.12.0.0;Parent=scaffold403|size184178:hit:32641:3.12.0.0;Target=jgi|Thaoce1|72259|rna22256 1 176 +;Gap=M528
scaffold403|size184178	protein2genome	protein_match	115493	117293	2308	-	.	ID=scaffold403|size184178:hit:32642:3.12.0.0;Name=jgi|Thaps3|8069|fgenesh1_pg.C_chr_9000237;score=2308
scaffold403|size184178	protein2genome	match_part	117228	117293	2308	-	.	ID=scaffold403|size184178:hsp:68147:3.12.0.0;Parent=scaffold403|size184178:hit:32642:3.12.0.0;Target=jgi|Thaps3|8069|fgenesh1_pg.C_chr_9000237 1 22 +;Gap=M66
scaffold403|size184178	protein2genome	match_part	117075	117108	2308	-	.	ID=scaffold403|size184178:hsp:68148:3.12.0.0;Parent=scaffold403|size184178:hit:32642:3.12.0.0;Target=jgi|Thaps3|8069|fgenesh1_pg.C_chr_9000237 23 33 +;Gap=M34
scaffold403|size184178	protein2genome	match_part	116712	116897	2308	-	.	ID=scaffold403|size184178:hsp:68149:3.12.0.0;Parent=scaffold403|size184178:hit:32642:3.12.0.0;Target=jgi|Thaps3|8069|fgenesh1_pg.C_chr_9000237 34 95 +;Gap=M186
scaffold403|size184178	protein2genome	match_part	115640	116632	2308	-	.	ID=scaffold403|size184178:hsp:68150:3.12.0.0;Parent=scaffold403|size184178:hit:32642:3.12.0.0;Target=jgi|Thaps3|8069|fgenesh1_pg.C_chr_9000237 96 426 +;Gap=M993
scaffold403|size184178	protein2genome	match_part	115493	115542	2308	-	.	ID=scaffold403|size184178:hsp:68151:3.12.0.0;Parent=scaffold403|size184178:hit:32642:3.12.0.0;Target=jgi|Thaps3|8069|fgenesh1_pg.C_chr_9000237 427 443 +;Gap=M50
scaffold403|size184178	protein2genome	protein_match	115493	117293	1943	-	.	ID=scaffold403|size184178:hit:32643:3.12.0.0;Name=jgi|Phatr2|21122|estExt_gwp_gw1.C_chr_110217;score=1943
scaffold403|size184178	protein2genome	match_part	117223	117293	1943	-	.	ID=scaffold403|size184178:hsp:68152:3.12.0.0;Parent=scaffold403|size184178:hit:32643:3.12.0.0;Target=jgi|Phatr2|21122|estExt_gwp_gw1.C_chr_110217 1 23 +;Gap=M71
scaffold403|size184178	protein2genome	match_part	116712	116926	1943	-	.	ID=scaffold403|size184178:hsp:68153:3.12.0.0;Parent=scaffold403|size184178:hit:32643:3.12.0.0;Target=jgi|Phatr2|21122|estExt_gwp_gw1.C_chr_110217 24 95 +;Gap=M215
scaffold403|size184178	protein2genome	match_part	115640	116632	1943	-	.	ID=scaffold403|size184178:hsp:68154:3.12.0.0;Parent=scaffold403|size184178:hit:32643:3.12.0.0;Target=jgi|Phatr2|21122|estExt_gwp_gw1.C_chr_110217 96 426 +;Gap=M993
scaffold403|size184178	protein2genome	match_part	115493	115542	1943	-	.	ID=scaffold403|size184178:hsp:68155:3.12.0.0;Parent=scaffold403|size184178:hit:32643:3.12.0.0;Target=jgi|Phatr2|21122|estExt_gwp_gw1.C_chr_110217 427 443 +;Gap=M50
scaffold403|size184178	protein2genome	protein_match	115860	116630	644	-	.	ID=scaffold403|size184178:hit:32644:3.12.0.0;Name=jgi|Phatr2|54534|estExt_Phatr1_ua_kg.C_chr_90028;score=644
scaffold403|size184178	protein2genome	match_part	115860	116630	644	-	.	ID=scaffold403|size184178:hsp:68156:3.12.0.0;Parent=scaffold403|size184178:hit:32644:3.12.0.0;Target=jgi|Phatr2|54534|estExt_Phatr1_ua_kg.C_chr_90028 99 355 +;Gap=M771
scaffold403|size184178	protein2genome	protein_match	116172	117263	441	-	.	ID=scaffold403|size184178:hit:32645:3.12.0.0;Name=jgi|Fracy1|138545|gw1.100.7.1;score=441
scaffold403|size184178	protein2genome	match_part	117228	117263	441	-	.	ID=scaffold403|size184178:hsp:68157:3.12.0.0;Parent=scaffold403|size184178:hit:32645:3.12.0.0;Target=jgi|Fracy1|138545|gw1.100.7.1 12 23 +;Gap=M36
scaffold403|size184178	protein2genome	match_part	116706	116904	441	-	.	ID=scaffold403|size184178:hsp:68158:3.12.0.0;Parent=scaffold403|size184178:hit:32645:3.12.0.0;Target=jgi|Fracy1|138545|gw1.100.7.1 24 89 +;Gap=M199
scaffold403|size184178	protein2genome	match_part	116172	116632	441	-	.	ID=scaffold403|size184178:hsp:68159:3.12.0.0;Parent=scaffold403|size184178:hit:32645:3.12.0.0;Target=jgi|Fracy1|138545|gw1.100.7.1 90 243 +;Gap=M461
scaffold403|size184178	protein2genome	protein_match	136038	137017	832	+	.	ID=scaffold403|size184178:hit:32646:3.12.0.0;Name=jgi|Fracy1|226787|fgenesh2_pm.9_%2523_161;score=832
scaffold403|size184178	protein2genome	match_part	136038	136385	832	+	.	ID=scaffold403|size184178:hsp:68160:3.12.0.0;Parent=scaffold403|size184178:hit:32646:3.12.0.0;Target=jgi|Fracy1|226787|fgenesh2_pm.9_%252523_161 10 123 +;Gap=M348
scaffold403|size184178	protein2genome	match_part	136520	137017	832	+	.	ID=scaffold403|size184178:hsp:68161:3.12.0.0;Parent=scaffold403|size184178:hit:32646:3.12.0.0;Target=jgi|Fracy1|226787|fgenesh2_pm.9_%252523_161 124 285 +;Gap=M498
scaffold403|size184178	protein2genome	protein_match	136044	137029	782	+	.	ID=scaffold403|size184178:hit:32647:3.12.0.0;Name=jgi|Fracy1|188470|e_gw1.9.725.1;score=782
scaffold403|size184178	protein2genome	match_part	136044	136385	782	+	.	ID=scaffold403|size184178:hsp:68162:3.12.0.0;Parent=scaffold403|size184178:hit:32647:3.12.0.0;Target=jgi|Fracy1|188470|e_gw1.9.725.1 31 142 +;Gap=M342
scaffold403|size184178	protein2genome	match_part	136520	137029	782	+	.	ID=scaffold403|size184178:hsp:68163:3.12.0.0;Parent=scaffold403|size184178:hit:32647:3.12.0.0;Target=jgi|Fracy1|188470|e_gw1.9.725.1 143 308 +;Gap=M510
scaffold403|size184178	protein2genome	protein_match	136547	137008	470	+	.	ID=scaffold403|size184178:hit:32648:3.12.0.0;Name=jgi|Thaoce1|89683|rna9660;score=470
scaffold403|size184178	protein2genome	match_part	136547	137008	470	+	.	ID=scaffold403|size184178:hsp:68164:3.12.0.0;Parent=scaffold403|size184178:hit:32648:3.12.0.0;Target=jgi|Thaoce1|89683|rna9660 10 159 +;Gap=M462
scaffold403|size184178	protein2genome	protein_match	136089	137014	566	+	.	ID=scaffold403|size184178:hit:32649:3.12.0.0;Name=jgi|Thaps3|27365|estExt_Genewise1.C_chr_30107;score=566
scaffold403|size184178	protein2genome	match_part	136089	136385	566	+	.	ID=scaffold403|size184178:hsp:68165:3.12.0.0;Parent=scaffold403|size184178:hit:32649:3.12.0.0;Target=jgi|Thaps3|27365|estExt_Genewise1.C_chr_30107 32 128 +;Gap=M297
scaffold403|size184178	protein2genome	match_part	136520	137014	566	+	.	ID=scaffold403|size184178:hsp:68166:3.12.0.0;Parent=scaffold403|size184178:hit:32649:3.12.0.0;Target=jgi|Thaps3|27365|estExt_Genewise1.C_chr_30107 129 289 +;Gap=M495
scaffold403|size184178	protein2genome	protein_match	136089	137014	541	+	.	ID=scaffold403|size184178:hit:32650:3.12.0.0;Name=jgi|Fracy1|273782|estExt_fgenesh2_pm.C_10169;score=541
scaffold403|size184178	protein2genome	match_part	136089	136385	541	+	.	ID=scaffold403|size184178:hsp:68167:3.12.0.0;Parent=scaffold403|size184178:hit:32650:3.12.0.0;Target=jgi|Fracy1|273782|estExt_fgenesh2_pm.C_10169 25 121 +;Gap=M297
scaffold403|size184178	protein2genome	match_part	136520	137014	541	+	.	ID=scaffold403|size184178:hsp:68168:3.12.0.0;Parent=scaffold403|size184178:hit:32650:3.12.0.0;Target=jgi|Fracy1|273782|estExt_fgenesh2_pm.C_10169 122 281 +;Gap=M495
scaffold403|size184178	protein2genome	protein_match	136047	137185	1207	+	.	ID=scaffold403|size184178:hit:32651:3.12.0.0;Name=jgi|Fracy1|231050|fgenesh2_pm.74_%2523_7;score=1207
scaffold403|size184178	protein2genome	match_part	136047	136385	1207	+	.	ID=scaffold403|size184178:hsp:68169:3.12.0.0;Parent=scaffold403|size184178:hit:32651:3.12.0.0;Target=jgi|Fracy1|231050|fgenesh2_pm.74_%252523_7 5 116 +;Gap=M339
scaffold403|size184178	protein2genome	match_part	136520	137057	1207	+	.	ID=scaffold403|size184178:hsp:68170:3.12.0.0;Parent=scaffold403|size184178:hit:32651:3.12.0.0;Target=jgi|Fracy1|231050|fgenesh2_pm.74_%252523_7 117 292 +;Gap=M538
scaffold403|size184178	protein2genome	match_part	137100	137185	1207	+	.	ID=scaffold403|size184178:hsp:68171:3.12.0.0;Parent=scaffold403|size184178:hit:32651:3.12.0.0;Target=jgi|Fracy1|231050|fgenesh2_pm.74_%252523_7 293 321 +;Gap=M86
scaffold403|size184178	protein2genome	protein_match	136089	137014	538	+	.	ID=scaffold403|size184178:hit:32652:3.12.0.0;Name=jgi|Thaoce1|89484|rna13748;score=538
scaffold403|size184178	protein2genome	match_part	136089	136385	538	+	.	ID=scaffold403|size184178:hsp:68172:3.12.0.0;Parent=scaffold403|size184178:hit:32652:3.12.0.0;Target=jgi|Thaoce1|89484|rna13748 39 135 +;Gap=M297
scaffold403|size184178	protein2genome	match_part	136520	137014	538	+	.	ID=scaffold403|size184178:hsp:68173:3.12.0.0;Parent=scaffold403|size184178:hit:32652:3.12.0.0;Target=jgi|Thaoce1|89484|rna13748 136 296 +;Gap=M495
scaffold403|size184178	protein2genome	protein_match	136089	137014	570	+	.	ID=scaffold403|size184178:hit:32653:3.12.0.0;Name=jgi|Phatr2|50645|estExt_fgenesh1_pm.C_chr_10002;score=570
scaffold403|size184178	protein2genome	match_part	136089	136385	570	+	.	ID=scaffold403|size184178:hsp:68174:3.12.0.0;Parent=scaffold403|size184178:hit:32653:3.12.0.0;Target=jgi|Phatr2|50645|estExt_fgenesh1_pm.C_chr_10002 40 136 +;Gap=M297
scaffold403|size184178	protein2genome	match_part	136520	137014	570	+	.	ID=scaffold403|size184178:hsp:68175:3.12.0.0;Parent=scaffold403|size184178:hit:32653:3.12.0.0;Target=jgi|Phatr2|50645|estExt_fgenesh1_pm.C_chr_10002 137 297 +;Gap=M495
scaffold403|size184178	protein2genome	protein_match	136089	137014	534	+	.	ID=scaffold403|size184178:hit:32654:3.12.0.0;Name=jgi|Fracy1|210319|estExt_Genewise1Plus.C_100410;score=534
scaffold403|size184178	protein2genome	match_part	136089	136385	534	+	.	ID=scaffold403|size184178:hsp:68176:3.12.0.0;Parent=scaffold403|size184178:hit:32654:3.12.0.0;Target=jgi|Fracy1|210319|estExt_Genewise1Plus.C_100410 32 128 +;Gap=M297
scaffold403|size184178	protein2genome	match_part	136520	137014	534	+	.	ID=scaffold403|size184178:hsp:68177:3.12.0.0;Parent=scaffold403|size184178:hit:32654:3.12.0.0;Target=jgi|Fracy1|210319|estExt_Genewise1Plus.C_100410 129 289 +;Gap=M495
scaffold403|size184178	protein2genome	protein_match	136089	137014	527	+	.	ID=scaffold403|size184178:hit:32655:3.12.0.0;Name=jgi|Phatr2|18899|estExt_gwp_gw1.C_chr_40067;score=527
scaffold403|size184178	protein2genome	match_part	136089	136385	527	+	.	ID=scaffold403|size184178:hsp:68178:3.12.0.0;Parent=scaffold403|size184178:hit:32655:3.12.0.0;Target=jgi|Phatr2|18899|estExt_gwp_gw1.C_chr_40067 34 130 +;Gap=M297
scaffold403|size184178	protein2genome	match_part	136520	137014	527	+	.	ID=scaffold403|size184178:hsp:68179:3.12.0.0;Parent=scaffold403|size184178:hit:32655:3.12.0.0;Target=jgi|Phatr2|18899|estExt_gwp_gw1.C_chr_40067 131 291 +;Gap=M495
scaffold403|size184178	protein2genome	protein_match	136044	137017	827	+	.	ID=scaffold403|size184178:hit:32656:3.12.0.0;Name=jgi|Thaps3|40627|estExt_gwp_gw1.C_chr_50134;score=827
scaffold403|size184178	protein2genome	match_part	136044	136385	827	+	.	ID=scaffold403|size184178:hsp:68180:3.12.0.0;Parent=scaffold403|size184178:hit:32656:3.12.0.0;Target=jgi|Thaps3|40627|estExt_gwp_gw1.C_chr_50134 7 118 +;Gap=M342
scaffold403|size184178	protein2genome	match_part	136520	137017	827	+	.	ID=scaffold403|size184178:hsp:68181:3.12.0.0;Parent=scaffold403|size184178:hit:32656:3.12.0.0;Target=jgi|Thaps3|40627|estExt_gwp_gw1.C_chr_50134 119 280 +;Gap=M498
scaffold403|size184178	protein2genome	protein_match	136056	137029	782	+	.	ID=scaffold403|size184178:hit:32657:3.12.0.0;Name=jgi|Thaps3|1585|fgenesh1_pg.C_chr_1000719;score=782
scaffold403|size184178	protein2genome	match_part	136056	136385	782	+	.	ID=scaffold403|size184178:hsp:68182:3.12.0.0;Parent=scaffold403|size184178:hit:32657:3.12.0.0;Target=jgi|Thaps3|1585|fgenesh1_pg.C_chr_1000719 1 108 +;Gap=M330
scaffold403|size184178	protein2genome	match_part	136520	137029	782	+	.	ID=scaffold403|size184178:hsp:68183:3.12.0.0;Parent=scaffold403|size184178:hit:32657:3.12.0.0;Target=jgi|Thaps3|1585|fgenesh1_pg.C_chr_1000719 109 274 +;Gap=M510
scaffold403|size184178	protein2genome	protein_match	136089	137014	568	+	.	ID=scaffold403|size184178:hit:32658:3.12.0.0;Name=jgi|Fracy1|210547|estExt_Genewise1Plus.C_110239;score=568
scaffold403|size184178	protein2genome	match_part	136089	136385	568	+	.	ID=scaffold403|size184178:hsp:68184:3.12.0.0;Parent=scaffold403|size184178:hit:32658:3.12.0.0;Target=jgi|Fracy1|210547|estExt_Genewise1Plus.C_110239 46 142 +;Gap=M297
scaffold403|size184178	protein2genome	match_part	136520	137014	568	+	.	ID=scaffold403|size184178:hsp:68185:3.12.0.0;Parent=scaffold403|size184178:hit:32658:3.12.0.0;Target=jgi|Fracy1|210547|estExt_Genewise1Plus.C_110239 143 303 +;Gap=M495
scaffold403|size184178	protein2genome	protein_match	136089	137017	559	+	.	ID=scaffold403|size184178:hit:32659:3.12.0.0;Name=jgi|Phatr2|11777|e_gw1.6.192.1;score=559
scaffold403|size184178	protein2genome	match_part	136089	136385	559	+	.	ID=scaffold403|size184178:hsp:68186:3.12.0.0;Parent=scaffold403|size184178:hit:32659:3.12.0.0;Target=jgi|Phatr2|11777|e_gw1.6.192.1 25 121 +;Gap=M297
scaffold403|size184178	protein2genome	match_part	136520	137017	559	+	.	ID=scaffold403|size184178:hsp:68187:3.12.0.0;Parent=scaffold403|size184178:hit:32659:3.12.0.0;Target=jgi|Phatr2|11777|e_gw1.6.192.1 122 283 +;Gap=M498
scaffold403|size184178	protein2genome	protein_match	136089	137014	535	+	.	ID=scaffold403|size184178:hit:32660:3.12.0.0;Name=jgi|Fracy1|260556|estExt_fgenesh2_pg.C_40627;score=535
scaffold403|size184178	protein2genome	match_part	136089	136385	535	+	.	ID=scaffold403|size184178:hsp:68188:3.12.0.0;Parent=scaffold403|size184178:hit:32660:3.12.0.0;Target=jgi|Fracy1|260556|estExt_fgenesh2_pg.C_40627 32 128 +;Gap=M297
scaffold403|size184178	protein2genome	match_part	136520	137014	535	+	.	ID=scaffold403|size184178:hsp:68189:3.12.0.0;Parent=scaffold403|size184178:hit:32660:3.12.0.0;Target=jgi|Fracy1|260556|estExt_fgenesh2_pg.C_40627 129 289 +;Gap=M495
scaffold403|size184178	protein2genome	protein_match	136047	137185	1207	+	.	ID=scaffold403|size184178:hit:32661:3.12.0.0;Name=jgi|Fracy1|224152|fgenesh2_pm.2_%2523_302;score=1207
scaffold403|size184178	protein2genome	match_part	136047	136385	1207	+	.	ID=scaffold403|size184178:hsp:68190:3.12.0.0;Parent=scaffold403|size184178:hit:32661:3.12.0.0;Target=jgi|Fracy1|224152|fgenesh2_pm.2_%252523_302 5 116 +;Gap=M339
scaffold403|size184178	protein2genome	match_part	136520	137057	1207	+	.	ID=scaffold403|size184178:hsp:68191:3.12.0.0;Parent=scaffold403|size184178:hit:32661:3.12.0.0;Target=jgi|Fracy1|224152|fgenesh2_pm.2_%252523_302 117 292 +;Gap=M538
scaffold403|size184178	protein2genome	match_part	137100	137185	1207	+	.	ID=scaffold403|size184178:hsp:68192:3.12.0.0;Parent=scaffold403|size184178:hit:32661:3.12.0.0;Target=jgi|Fracy1|224152|fgenesh2_pm.2_%252523_302 293 321 +;Gap=M86
scaffold403|size184178	protein2genome	protein_match	136038	137017	832	+	.	ID=scaffold403|size184178:hit:32662:3.12.0.0;Name=jgi|Fracy1|201385|e_gw1.63.95.1;score=832
scaffold403|size184178	protein2genome	match_part	136038	136385	832	+	.	ID=scaffold403|size184178:hsp:68193:3.12.0.0;Parent=scaffold403|size184178:hit:32662:3.12.0.0;Target=jgi|Fracy1|201385|e_gw1.63.95.1 10 123 +;Gap=M348
scaffold403|size184178	protein2genome	match_part	136520	137017	832	+	.	ID=scaffold403|size184178:hsp:68194:3.12.0.0;Parent=scaffold403|size184178:hit:32662:3.12.0.0;Target=jgi|Fracy1|201385|e_gw1.63.95.1 124 285 +;Gap=M498
scaffold403|size184178	protein2genome	protein_match	136661	137014	348	+	.	ID=scaffold403|size184178:hit:32663:3.12.0.0;Name=jgi|Thaoce1|98146|rna26717;score=348
scaffold403|size184178	protein2genome	match_part	136661	137014	348	+	.	ID=scaffold403|size184178:hsp:68195:3.12.0.0;Parent=scaffold403|size184178:hit:32663:3.12.0.0;Target=jgi|Thaoce1|98146|rna26717 1 114 +;Gap=M354
scaffold403|size184178	protein2genome	protein_match	136041	137185	1203	+	.	ID=scaffold403|size184178:hit:32664:3.12.0.0;Name=jgi|Phatr2|29561|estExt_Genewise1.C_chr_170118;score=1203
scaffold403|size184178	protein2genome	match_part	136041	136385	1203	+	.	ID=scaffold403|size184178:hsp:68196:3.12.0.0;Parent=scaffold403|size184178:hit:32664:3.12.0.0;Target=jgi|Phatr2|29561|estExt_Genewise1.C_chr_170118 2 114 +;Gap=M345
scaffold403|size184178	protein2genome	match_part	136520	137018	1203	+	.	ID=scaffold403|size184178:hsp:68197:3.12.0.0;Parent=scaffold403|size184178:hit:32664:3.12.0.0;Target=jgi|Phatr2|29561|estExt_Genewise1.C_chr_170118 115 277 +;Gap=M499
scaffold403|size184178	protein2genome	match_part	137058	137185	1203	+	.	ID=scaffold403|size184178:hsp:68198:3.12.0.0;Parent=scaffold403|size184178:hit:32664:3.12.0.0;Target=jgi|Phatr2|29561|estExt_Genewise1.C_chr_170118 278 319 +;Gap=M128
scaffold403|size184178	protein2genome	protein_match	136170	137017	520	+	.	ID=scaffold403|size184178:hit:32665:3.12.0.0;Name=jgi|Thaoce1|73527|rna32739;score=520
scaffold403|size184178	protein2genome	match_part	136170	136385	520	+	.	ID=scaffold403|size184178:hsp:68199:3.12.0.0;Parent=scaffold403|size184178:hit:32665:3.12.0.0;Target=jgi|Thaoce1|73527|rna32739 3 72 +;Gap=M216
scaffold403|size184178	protein2genome	match_part	136520	137017	520	+	.	ID=scaffold403|size184178:hsp:68200:3.12.0.0;Parent=scaffold403|size184178:hit:32665:3.12.0.0;Target=jgi|Thaoce1|73527|rna32739 73 234 +;Gap=M498
scaffold403|size184178	protein2genome	protein_match	136089	136777	451	+	.	ID=scaffold403|size184178:hit:32666:3.12.0.0;Name=jgi|Thaoce1|96657|rna34397;score=451
scaffold403|size184178	protein2genome	match_part	136089	136385	451	+	.	ID=scaffold403|size184178:hsp:68201:3.12.0.0;Parent=scaffold403|size184178:hit:32666:3.12.0.0;Target=jgi|Thaoce1|96657|rna34397 40 136 +;Gap=M297
scaffold403|size184178	protein2genome	match_part	136520	136777	451	+	.	ID=scaffold403|size184178:hsp:68202:3.12.0.0;Parent=scaffold403|size184178:hit:32666:3.12.0.0;Target=jgi|Thaoce1|96657|rna34397 137 221 +;Gap=M258
scaffold403|size184178	protein2genome	protein_match	136017	137014	1421	+	.	ID=scaffold403|size184178:hit:32667:3.12.0.0;Name=jgi|Thaps3|32827|e_gw1.3.485.1;score=1421
scaffold403|size184178	protein2genome	match_part	136017	136385	1421	+	.	ID=scaffold403|size184178:hsp:68203:3.12.0.0;Parent=scaffold403|size184178:hit:32667:3.12.0.0;Target=jgi|Thaps3|32827|e_gw1.3.485.1 1 123 +;Gap=M369
scaffold403|size184178	protein2genome	match_part	136520	137014	1421	+	.	ID=scaffold403|size184178:hsp:68204:3.12.0.0;Parent=scaffold403|size184178:hit:32667:3.12.0.0;Target=jgi|Thaps3|32827|e_gw1.3.485.1 124 288 +;Gap=M495
scaffold403|size184178	protein2genome	protein_match	136089	137017	544	+	.	ID=scaffold403|size184178:hit:32668:3.12.0.0;Name=jgi|Thaps3|2538|fgenesh1_pg.C_chr_2000493;score=544
scaffold403|size184178	protein2genome	match_part	136089	136385	544	+	.	ID=scaffold403|size184178:hsp:68205:3.12.0.0;Parent=scaffold403|size184178:hit:32668:3.12.0.0;Target=jgi|Thaps3|2538|fgenesh1_pg.C_chr_2000493 25 121 +;Gap=M297
scaffold403|size184178	protein2genome	match_part	136520	137017	544	+	.	ID=scaffold403|size184178:hsp:68206:3.12.0.0;Parent=scaffold403|size184178:hit:32668:3.12.0.0;Target=jgi|Thaps3|2538|fgenesh1_pg.C_chr_2000493 122 283 +;Gap=M498
scaffold403|size184178	protein2genome	protein_match	136038	137017	821	+	.	ID=scaffold403|size184178:hit:32669:3.12.0.0;Name=jgi|Phatr2|42169|fgenesh1_pm.C_chr_15000010;score=821
scaffold403|size184178	protein2genome	match_part	136038	136385	821	+	.	ID=scaffold403|size184178:hsp:68207:3.12.0.0;Parent=scaffold403|size184178:hit:32669:3.12.0.0;Target=jgi|Phatr2|42169|fgenesh1_pm.C_chr_15000010 11 124 +;Gap=M348
scaffold403|size184178	protein2genome	match_part	136520	137017	821	+	.	ID=scaffold403|size184178:hsp:68208:3.12.0.0;Parent=scaffold403|size184178:hit:32669:3.12.0.0;Target=jgi|Phatr2|42169|fgenesh1_pm.C_chr_15000010 125 286 +;Gap=M498
scaffold403|size184178	protein2genome	protein_match	136050	137044	818	+	.	ID=scaffold403|size184178:hit:32670:3.12.0.0;Name=jgi|Phatr2|51017|estExt_fgenesh1_pm.C_chr_120001;score=818
scaffold403|size184178	protein2genome	match_part	136050	136385	818	+	.	ID=scaffold403|size184178:hsp:68209:3.12.0.0;Parent=scaffold403|size184178:hit:32670:3.12.0.0;Target=jgi|Phatr2|51017|estExt_fgenesh1_pm.C_chr_120001 8 117 +;Gap=M336
scaffold403|size184178	protein2genome	match_part	136520	137044	818	+	.	ID=scaffold403|size184178:hsp:68210:3.12.0.0;Parent=scaffold403|size184178:hit:32670:3.12.0.0;Target=jgi|Phatr2|51017|estExt_fgenesh1_pm.C_chr_120001 118 288 +;Gap=M525
scaffold403|size184178	protein2genome	protein_match	136044	137014	779	+	.	ID=scaffold403|size184178:hit:32671:3.12.0.0;Name=jgi|Phatr2|22247|estExt_gwp_gw1.C_chr_160130;score=779
scaffold403|size184178	protein2genome	match_part	136044	136385	779	+	.	ID=scaffold403|size184178:hsp:68211:3.12.0.0;Parent=scaffold403|size184178:hit:32671:3.12.0.0;Target=jgi|Phatr2|22247|estExt_gwp_gw1.C_chr_160130 59 170 +;Gap=M342
scaffold403|size184178	protein2genome	match_part	136520	137014	779	+	.	ID=scaffold403|size184178:hsp:68212:3.12.0.0;Parent=scaffold403|size184178:hit:32671:3.12.0.0;Target=jgi|Phatr2|22247|estExt_gwp_gw1.C_chr_160130 171 331 +;Gap=M495
scaffold403|size184178	protein2genome	protein_match	136086	137014	558	+	.	ID=scaffold403|size184178:hit:32672:3.12.0.0;Name=jgi|Thaoce1|78409|rna1683;score=558
scaffold403|size184178	protein2genome	match_part	136086	136385	558	+	.	ID=scaffold403|size184178:hsp:68213:3.12.0.0;Parent=scaffold403|size184178:hit:32672:3.12.0.0;Target=jgi|Thaoce1|78409|rna1683 34 131 +;Gap=M300
scaffold403|size184178	protein2genome	match_part	136520	137014	558	+	.	ID=scaffold403|size184178:hsp:68214:3.12.0.0;Parent=scaffold403|size184178:hit:32672:3.12.0.0;Target=jgi|Thaoce1|78409|rna1683 132 292 +;Gap=M495
scaffold403|size184178	protein2genome	protein_match	136062	137017	819	+	.	ID=scaffold403|size184178:hit:32673:3.12.0.0;Name=jgi|Thaps3|26473|estExt_fgenesh1_pm.C_chr_220011;score=819
scaffold403|size184178	protein2genome	match_part	136062	136385	819	+	.	ID=scaffold403|size184178:hsp:68215:3.12.0.0;Parent=scaffold403|size184178:hit:32673:3.12.0.0;Target=jgi|Thaps3|26473|estExt_fgenesh1_pm.C_chr_220011 8 113 +;Gap=M324
scaffold403|size184178	protein2genome	match_part	136520	137017	819	+	.	ID=scaffold403|size184178:hsp:68216:3.12.0.0;Parent=scaffold403|size184178:hit:32673:3.12.0.0;Target=jgi|Thaps3|26473|estExt_fgenesh1_pm.C_chr_220011 114 275 +;Gap=M498
scaffold403|size184178	protein2genome	protein_match	136032	137044	815	+	.	ID=scaffold403|size184178:hit:32674:3.12.0.0;Name=jgi|Fracy1|208934|estExt_Genewise1Plus.C_70640;score=815
scaffold403|size184178	protein2genome	match_part	136032	136385	815	+	.	ID=scaffold403|size184178:hsp:68217:3.12.0.0;Parent=scaffold403|size184178:hit:32674:3.12.0.0;Target=jgi|Fracy1|208934|estExt_Genewise1Plus.C_70640 1 116 +;Gap=M354
scaffold403|size184178	protein2genome	match_part	136520	137044	815	+	.	ID=scaffold403|size184178:hsp:68218:3.12.0.0;Parent=scaffold403|size184178:hit:32674:3.12.0.0;Target=jgi|Fracy1|208934|estExt_Genewise1Plus.C_70640 117 287 +;Gap=M525
scaffold403|size184178	protein2genome	protein_match	136047	137029	816	+	.	ID=scaffold403|size184178:hit:32675:3.12.0.0;Name=jgi|Thaoce1|93892|rna1899;score=816
scaffold403|size184178	protein2genome	match_part	136047	136385	816	+	.	ID=scaffold403|size184178:hsp:68219:3.12.0.0;Parent=scaffold403|size184178:hit:32675:3.12.0.0;Target=jgi|Thaoce1|93892|rna1899 62 172 +;Gap=M339
scaffold403|size184178	protein2genome	match_part	136520	137029	816	+	.	ID=scaffold403|size184178:hsp:68220:3.12.0.0;Parent=scaffold403|size184178:hit:32675:3.12.0.0;Target=jgi|Thaoce1|93892|rna1899 173 339 +;Gap=M510
scaffold403|size184178	protein2genome	protein_match	136044	137029	782	+	.	ID=scaffold403|size184178:hit:32676:3.12.0.0;Name=jgi|Fracy1|227274|fgenesh2_pm.11_%2523_8;score=782
scaffold403|size184178	protein2genome	match_part	136044	136385	782	+	.	ID=scaffold403|size184178:hsp:68221:3.12.0.0;Parent=scaffold403|size184178:hit:32676:3.12.0.0;Target=jgi|Fracy1|227274|fgenesh2_pm.11_%252523_8 31 142 +;Gap=M342
scaffold403|size184178	protein2genome	match_part	136520	137029	782	+	.	ID=scaffold403|size184178:hsp:68222:3.12.0.0;Parent=scaffold403|size184178:hit:32676:3.12.0.0;Target=jgi|Fracy1|227274|fgenesh2_pm.11_%252523_8 143 308 +;Gap=M510
scaffold403|size184178	protein2genome	protein_match	136089	137014	518	+	.	ID=scaffold403|size184178:hit:32677:3.12.0.0;Name=jgi|Thaps3|39936|estExt_gwp_gw1.C_chr_30380;score=518
scaffold403|size184178	protein2genome	match_part	136089	136385	518	+	.	ID=scaffold403|size184178:hsp:68223:3.12.0.0;Parent=scaffold403|size184178:hit:32677:3.12.0.0;Target=jgi|Thaps3|39936|estExt_gwp_gw1.C_chr_30380 35 131 +;Gap=M297
scaffold403|size184178	protein2genome	match_part	136520	137014	518	+	.	ID=scaffold403|size184178:hsp:68224:3.12.0.0;Parent=scaffold403|size184178:hit:32677:3.12.0.0;Target=jgi|Thaps3|39936|estExt_gwp_gw1.C_chr_30380 132 292 +;Gap=M495
scaffold403|size184178	protein2genome	protein_match	149390	150034	570	-	.	ID=scaffold403|size184178:hit:32678:3.12.0.0;Name=jgi|Thaps3|3538|fgenesh1_pg.C_chr_3000472;score=570
scaffold403|size184178	protein2genome	match_part	149665	150034	570	-	.	ID=scaffold403|size184178:hsp:68225:3.12.0.0;Parent=scaffold403|size184178:hit:32678:3.12.0.0;Target=jgi|Thaps3|3538|fgenesh1_pg.C_chr_3000472 38 161 +;Gap=M370
scaffold403|size184178	protein2genome	match_part	149390	149574	570	-	.	ID=scaffold403|size184178:hsp:68226:3.12.0.0;Parent=scaffold403|size184178:hit:32678:3.12.0.0;Target=jgi|Thaps3|3538|fgenesh1_pg.C_chr_3000472 162 223 +;Gap=M185
scaffold403|size184178	protein2genome	protein_match	149390	149863	324	-	.	ID=scaffold403|size184178:hit:32679:3.12.0.0;Name=jgi|Phatr2|42838|estExt_fgenesh1_pg.C_chr_10528;score=324
scaffold403|size184178	protein2genome	match_part	149665	149863	324	-	.	ID=scaffold403|size184178:hsp:68227:3.12.0.0;Parent=scaffold403|size184178:hit:32679:3.12.0.0;Target=jgi|Phatr2|42838|estExt_fgenesh1_pg.C_chr_10528 107 173 +;Gap=M199
scaffold403|size184178	protein2genome	match_part	149390	149574	324	-	.	ID=scaffold403|size184178:hsp:68228:3.12.0.0;Parent=scaffold403|size184178:hit:32679:3.12.0.0;Target=jgi|Phatr2|42838|estExt_fgenesh1_pg.C_chr_10528 174 235 +;Gap=M185
scaffold403|size184178	protein2genome	protein_match	151096	151581	327	+	.	ID=scaffold403|size184178:hit:32680:3.12.0.0;Name=jgi|Thaoce1|69544|rna20493;score=327
scaffold403|size184178	protein2genome	match_part	151096	151357	327	+	.	ID=scaffold403|size184178:hsp:68229:3.12.0.0;Parent=scaffold403|size184178:hit:32680:3.12.0.0;Target=jgi|Thaoce1|69544|rna20493 54 136 +;Gap=M262
scaffold403|size184178	protein2genome	match_part	151469	151581	327	+	.	ID=scaffold403|size184178:hsp:68230:3.12.0.0;Parent=scaffold403|size184178:hit:32680:3.12.0.0;Target=jgi|Thaoce1|69544|rna20493 137 174 +;Gap=M113
scaffold403|size184178	protein2genome	protein_match	151096	151596	378	+	.	ID=scaffold403|size184178:hit:32681:3.12.0.0;Name=jgi|Thaoce1|81135|rna33847;score=378
scaffold403|size184178	protein2genome	match_part	151096	151357	378	+	.	ID=scaffold403|size184178:hsp:68231:3.12.0.0;Parent=scaffold403|size184178:hit:32681:3.12.0.0;Target=jgi|Thaoce1|81135|rna33847 57 139 +;Gap=M262
scaffold403|size184178	protein2genome	match_part	151469	151596	378	+	.	ID=scaffold403|size184178:hsp:68232:3.12.0.0;Parent=scaffold403|size184178:hit:32681:3.12.0.0;Target=jgi|Thaoce1|81135|rna33847 140 182 +;Gap=M128
scaffold403|size184178	protein2genome	protein_match	151144	152220	858	+	.	ID=scaffold403|size184178:hit:32682:3.12.0.0;Name=jgi|Phatr2|46767|estExt_fgenesh1_pg.C_chr_110155;score=858
scaffold403|size184178	protein2genome	match_part	151144	151357	858	+	.	ID=scaffold403|size184178:hsp:68233:3.12.0.0;Parent=scaffold403|size184178:hit:32682:3.12.0.0;Target=jgi|Phatr2|46767|estExt_fgenesh1_pg.C_chr_110155 112 183 +;Gap=M214
scaffold403|size184178	protein2genome	match_part	151487	151751	858	+	.	ID=scaffold403|size184178:hsp:68234:3.12.0.0;Parent=scaffold403|size184178:hit:32682:3.12.0.0;Target=jgi|Phatr2|46767|estExt_fgenesh1_pg.C_chr_110155 184 271 +;Gap=M265
scaffold403|size184178	protein2genome	match_part	151851	152220	858	+	.	ID=scaffold403|size184178:hsp:68235:3.12.0.0;Parent=scaffold403|size184178:hit:32682:3.12.0.0;Target=jgi|Phatr2|46767|estExt_fgenesh1_pg.C_chr_110155 272 394 +;Gap=M370
scaffold403|size184178	protein2genome	protein_match	151096	152199	984	+	.	ID=scaffold403|size184178:hit:32683:3.12.0.0;Name=jgi|Thaps3|3537|fgenesh1_pg.C_chr_3000471;score=984
scaffold403|size184178	protein2genome	match_part	151096	151357	984	+	.	ID=scaffold403|size184178:hsp:68236:3.12.0.0;Parent=scaffold403|size184178:hit:32683:3.12.0.0;Target=jgi|Thaps3|3537|fgenesh1_pg.C_chr_3000471 31 123 +;Gap=M262
scaffold403|size184178	protein2genome	match_part	151469	151751	984	+	.	ID=scaffold403|size184178:hsp:68237:3.12.0.0;Parent=scaffold403|size184178:hit:32683:3.12.0.0;Target=jgi|Thaps3|3537|fgenesh1_pg.C_chr_3000471 124 219 +;Gap=M283
scaffold403|size184178	protein2genome	match_part	151851	151962	984	+	.	ID=scaffold403|size184178:hsp:68238:3.12.0.0;Parent=scaffold403|size184178:hit:32683:3.12.0.0;Target=jgi|Thaps3|3537|fgenesh1_pg.C_chr_3000471 220 257 +;Gap=M112
scaffold403|size184178	protein2genome	match_part	152029	152199	984	+	.	ID=scaffold403|size184178:hsp:68239:3.12.0.0;Parent=scaffold403|size184178:hit:32683:3.12.0.0;Target=jgi|Thaps3|3537|fgenesh1_pg.C_chr_3000471 258 314 +;Gap=M171
scaffold403|size184178	protein2genome	protein_match	154443	154985	487	-	.	ID=scaffold403|size184178:hit:32684:3.12.0.0;Name=jgi|Thaps3|260754|thaps1_ua_kg.chr_1000014;score=487
scaffold403|size184178	protein2genome	match_part	154443	154985	487	-	.	ID=scaffold403|size184178:hsp:68240:3.12.0.0;Parent=scaffold403|size184178:hit:32684:3.12.0.0;Target=jgi|Thaps3|260754|thaps1_ua_kg.chr_1000014 2 188 +;Gap=M543
scaffold403|size184178	protein2genome	protein_match	154110	154850	676	-	.	ID=scaffold403|size184178:hit:32685:3.12.0.0;Name=jgi|Thaoce1|69712|rna12529;score=676
scaffold403|size184178	protein2genome	match_part	154434	154850	676	-	.	ID=scaffold403|size184178:hsp:68241:3.12.0.0;Parent=scaffold403|size184178:hit:32685:3.12.0.0;Target=jgi|Thaoce1|69712|rna12529 47 186 +;Gap=M417
scaffold403|size184178	protein2genome	match_part	154110	154403	676	-	.	ID=scaffold403|size184178:hsp:68242:3.12.0.0;Parent=scaffold403|size184178:hit:32685:3.12.0.0;Target=jgi|Thaoce1|69712|rna12529 187 284 +;Gap=M294
scaffold403|size184178	blastn	expressed_sequence_match	284	445	134	-	.	ID=scaffold403|size184178:hit:32686:3.12.0.0;Name=TRINITY_DN9130_c0_g1_i3;score=134
scaffold403|size184178	blastn	match_part	284	445	134	-	.	ID=scaffold403|size184178:hsp:68243:3.12.0.0;Parent=scaffold403|size184178:hit:32686:3.12.0.0;Target=TRINITY_DN9130_c0_g1_i3 79 238 +;Gap=M162
scaffold403|size184178	blastn	expressed_sequence_match	665	1310	426	-	.	ID=scaffold403|size184178:hit:32687:3.12.0.0;Name=TRINITY_DN14022_c0_g1_i1;score=426
scaffold403|size184178	blastn	match_part	665	1310	426	-	.	ID=scaffold403|size184178:hsp:68244:3.12.0.0;Parent=scaffold403|size184178:hit:32687:3.12.0.0;Target=TRINITY_DN14022_c0_g1_i1 41 696 +;Gap=M646
scaffold403|size184178	blastn	expressed_sequence_match	546	1310	439	-	.	ID=scaffold403|size184178:hit:32688:3.12.0.0;Name=TRINITY_DN14022_c0_g1_i4;score=439
scaffold403|size184178	blastn	match_part	546	1310	439	-	.	ID=scaffold403|size184178:hsp:68245:3.12.0.0;Parent=scaffold403|size184178:hit:32688:3.12.0.0;Target=TRINITY_DN14022_c0_g1_i4 41 818 +;Gap=M765
scaffold403|size184178	blastn	expressed_sequence_match	13463	16821	504	-	.	ID=scaffold403|size184178:hit:32689:3.12.0.0;Name=TRINITY_DN16815_c0_g1_i7;score=504
scaffold403|size184178	blastn	match_part	16300	16821	504	-	.	ID=scaffold403|size184178:hsp:68246:3.12.0.0;Parent=scaffold403|size184178:hit:32689:3.12.0.0;Target=TRINITY_DN16815_c0_g1_i7 16 537 +;Gap=M522
scaffold403|size184178	blastn	match_part	14237	16207	1940	-	.	ID=scaffold403|size184178:hsp:68247:3.12.0.0;Parent=scaffold403|size184178:hit:32689:3.12.0.0;Target=TRINITY_DN16815_c0_g1_i7 536 2509 +;Gap=M1971
scaffold403|size184178	blastn	match_part	13960	14147	188	-	.	ID=scaffold403|size184178:hsp:68248:3.12.0.0;Parent=scaffold403|size184178:hit:32689:3.12.0.0;Target=TRINITY_DN16815_c0_g1_i7 2509 2696 +;Gap=M188
scaffold403|size184178	blastn	match_part	13463	13883	415	-	.	ID=scaffold403|size184178:hsp:68249:3.12.0.0;Parent=scaffold403|size184178:hit:32689:3.12.0.0;Target=TRINITY_DN16815_c0_g1_i7 2702 3122 +;Gap=M421
scaffold403|size184178	blastn	expressed_sequence_match	14064	16821	504	-	.	ID=scaffold403|size184178:hit:32690:3.12.0.0;Name=TRINITY_DN16815_c0_g1_i8;score=504
scaffold403|size184178	blastn	match_part	16300	16821	504	-	.	ID=scaffold403|size184178:hsp:68250:3.12.0.0;Parent=scaffold403|size184178:hit:32690:3.12.0.0;Target=TRINITY_DN16815_c0_g1_i8 16 537 +;Gap=M522
scaffold403|size184178	blastn	match_part	14064	16207	2107	-	.	ID=scaffold403|size184178:hsp:68251:3.12.0.0;Parent=scaffold403|size184178:hit:32690:3.12.0.0;Target=TRINITY_DN16815_c0_g1_i8 536 2682 +;Gap=M2144
scaffold403|size184178	blastn	expressed_sequence_match	10946	16815	1884	+	.	ID=scaffold403|size184178:hit:32691:3.12.0.0;Name=TRINITY_DN9712_c2_g1_i1;score=1884
scaffold403|size184178	blastn	match_part	10946	12919	1884	+	.	ID=scaffold403|size184178:hsp:68252:3.12.0.0;Parent=scaffold403|size184178:hit:32691:3.12.0.0;Target=TRINITY_DN9712_c2_g1_i1 116 2093 +;Gap=M1974
scaffold403|size184178	blastn	match_part	13031	13298	268	+	.	ID=scaffold403|size184178:hsp:68253:3.12.0.0;Parent=scaffold403|size184178:hit:32691:3.12.0.0;Target=TRINITY_DN9712_c2_g1_i1 2093 2360 +;Gap=M268
scaffold403|size184178	blastn	match_part	13383	13788	406	+	.	ID=scaffold403|size184178:hsp:68254:3.12.0.0;Parent=scaffold403|size184178:hit:32691:3.12.0.0;Target=TRINITY_DN9712_c2_g1_i1 2360 2765 +;Gap=M406
scaffold403|size184178	blastn	match_part	13960	14147	188	+	.	ID=scaffold403|size184178:hsp:68255:3.12.0.0;Parent=scaffold403|size184178:hit:32691:3.12.0.0;Target=TRINITY_DN9712_c2_g1_i1 2790 2977 +;Gap=M188
scaffold403|size184178	blastn	match_part	14237	16207	1940	+	.	ID=scaffold403|size184178:hsp:68256:3.12.0.0;Parent=scaffold403|size184178:hit:32691:3.12.0.0;Target=TRINITY_DN9712_c2_g1_i1 2977 4950 +;Gap=M1971
scaffold403|size184178	blastn	match_part	16300	16815	516	+	.	ID=scaffold403|size184178:hsp:68257:3.12.0.0;Parent=scaffold403|size184178:hit:32691:3.12.0.0;Target=TRINITY_DN9712_c2_g1_i1 4949 5464 +;Gap=M516
scaffold403|size184178	blastn	expressed_sequence_match	13463	16821	2536	-	.	ID=scaffold403|size184178:hit:32692:3.12.0.0;Name=TRINITY_DN16815_c0_g1_i9;score=2536
scaffold403|size184178	blastn	match_part	14237	16821	2536	-	.	ID=scaffold403|size184178:hsp:68258:3.12.0.0;Parent=scaffold403|size184178:hit:32692:3.12.0.0;Target=TRINITY_DN16815_c0_g1_i9 16 2603 +;Gap=M2585
scaffold403|size184178	blastn	match_part	13960	14147	188	-	.	ID=scaffold403|size184178:hsp:68259:3.12.0.0;Parent=scaffold403|size184178:hit:32692:3.12.0.0;Target=TRINITY_DN16815_c0_g1_i9 2603 2790 +;Gap=M188
scaffold403|size184178	blastn	match_part	13463	13883	415	-	.	ID=scaffold403|size184178:hsp:68260:3.12.0.0;Parent=scaffold403|size184178:hit:32692:3.12.0.0;Target=TRINITY_DN16815_c0_g1_i9 2796 3216 +;Gap=M421
scaffold403|size184178	blastn	expressed_sequence_match	10946	13883	1884	+	.	ID=scaffold403|size184178:hit:32693:3.12.0.0;Name=TRINITY_DN9712_c2_g1_i3;score=1884
scaffold403|size184178	blastn	match_part	10946	12919	1884	+	.	ID=scaffold403|size184178:hsp:68261:3.12.0.0;Parent=scaffold403|size184178:hit:32693:3.12.0.0;Target=TRINITY_DN9712_c2_g1_i3 116 2093 +;Gap=M1974
scaffold403|size184178	blastn	match_part	13031	13298	268	+	.	ID=scaffold403|size184178:hsp:68262:3.12.0.0;Parent=scaffold403|size184178:hit:32693:3.12.0.0;Target=TRINITY_DN9712_c2_g1_i3 2093 2360 +;Gap=M268
scaffold403|size184178	blastn	match_part	13383	13883	489	+	.	ID=scaffold403|size184178:hsp:68263:3.12.0.0;Parent=scaffold403|size184178:hit:32693:3.12.0.0;Target=TRINITY_DN9712_c2_g1_i3 2360 2860 +;Gap=M501
scaffold403|size184178	blastn	expressed_sequence_match	13463	13680	188	-	.	ID=scaffold403|size184178:hit:32694:3.12.0.0;Name=TRINITY_DN16815_c0_g2_i1;score=188
scaffold403|size184178	blastn	match_part	13463	13680	188	-	.	ID=scaffold403|size184178:hsp:68264:3.12.0.0;Parent=scaffold403|size184178:hit:32694:3.12.0.0;Target=TRINITY_DN16815_c0_g2_i1 1 218 +;Gap=M218
scaffold403|size184178	blastn	expressed_sequence_match	13463	16821	504	-	.	ID=scaffold403|size184178:hit:32695:3.12.0.0;Name=TRINITY_DN16815_c0_g1_i1;score=504
scaffold403|size184178	blastn	match_part	16300	16821	504	-	.	ID=scaffold403|size184178:hsp:68265:3.12.0.0;Parent=scaffold403|size184178:hit:32695:3.12.0.0;Target=TRINITY_DN16815_c0_g1_i1 16 537 +;Gap=M522
scaffold403|size184178	blastn	match_part	14237	16207	1940	-	.	ID=scaffold403|size184178:hsp:68266:3.12.0.0;Parent=scaffold403|size184178:hit:32695:3.12.0.0;Target=TRINITY_DN16815_c0_g1_i1 536 2509 +;Gap=M1971
scaffold403|size184178	blastn	match_part	13463	14147	673	-	.	ID=scaffold403|size184178:hsp:68267:3.12.0.0;Parent=scaffold403|size184178:hit:32695:3.12.0.0;Target=TRINITY_DN16815_c0_g1_i1 2509 3193 +;Gap=M685
scaffold403|size184178	blastn	expressed_sequence_match	12898	13265	350	+	.	ID=scaffold403|size184178:hit:32696:3.12.0.0;Name=TRINITY_DN17665_c0_g3_i1;score=350
scaffold403|size184178	blastn	match_part	12898	13265	350	+	.	ID=scaffold403|size184178:hsp:68268:3.12.0.0;Parent=scaffold403|size184178:hit:32696:3.12.0.0;Target=TRINITY_DN17665_c0_g3_i1 1 368 +;Gap=M368
scaffold403|size184178	blastn	expressed_sequence_match	13727	14038	62	+	.	ID=scaffold403|size184178:hit:32697:3.12.0.0;Name=TRINITY_DN4417_c0_g2_i1;score=62
scaffold403|size184178	blastn	match_part	13727	13788	62	+	.	ID=scaffold403|size184178:hsp:68269:3.12.0.0;Parent=scaffold403|size184178:hit:32697:3.12.0.0;Target=TRINITY_DN4417_c0_g2_i1 1 62 +;Gap=M62
scaffold403|size184178	blastn	match_part	13864	14038	169	+	.	ID=scaffold403|size184178:hsp:68270:3.12.0.0;Parent=scaffold403|size184178:hit:32697:3.12.0.0;Target=TRINITY_DN4417_c0_g2_i1 62 236 +;Gap=M175
scaffold403|size184178	blastn	expressed_sequence_match	13463	16821	2536	-	.	ID=scaffold403|size184178:hit:32698:3.12.0.0;Name=TRINITY_DN16815_c0_g1_i2;score=2536
scaffold403|size184178	blastn	match_part	14237	16821	2536	-	.	ID=scaffold403|size184178:hsp:68271:3.12.0.0;Parent=scaffold403|size184178:hit:32698:3.12.0.0;Target=TRINITY_DN16815_c0_g1_i2 16 2603 +;Gap=M2585
scaffold403|size184178	blastn	match_part	13463	14147	643	-	.	ID=scaffold403|size184178:hsp:68272:3.12.0.0;Parent=scaffold403|size184178:hit:32698:3.12.0.0;Target=TRINITY_DN16815_c0_g1_i2 2603 3287 +;Gap=M685
scaffold403|size184178	blastn	expressed_sequence_match	10946	13508	1916	+	.	ID=scaffold403|size184178:hit:32699:3.12.0.0;Name=TRINITY_DN17665_c0_g3_i2;score=1916
scaffold403|size184178	blastn	match_part	10946	12919	1916	+	.	ID=scaffold403|size184178:hsp:68273:3.12.0.0;Parent=scaffold403|size184178:hit:32699:3.12.0.0;Target=TRINITY_DN17665_c0_g3_i2 130 2104 +;Gap=M1974
scaffold403|size184178	blastn	match_part	13031	13508	478	+	.	ID=scaffold403|size184178:hsp:68274:3.12.0.0;Parent=scaffold403|size184178:hit:32699:3.12.0.0;Target=TRINITY_DN17665_c0_g3_i2 2104 2581 +;Gap=M478
scaffold403|size184178	blastn	expressed_sequence_match	13463	16821	504	-	.	ID=scaffold403|size184178:hit:32700:3.12.0.0;Name=TRINITY_DN16815_c0_g1_i3;score=504
scaffold403|size184178	blastn	match_part	16300	16821	504	-	.	ID=scaffold403|size184178:hsp:68275:3.12.0.0;Parent=scaffold403|size184178:hit:32700:3.12.0.0;Target=TRINITY_DN16815_c0_g1_i3 16 537 +;Gap=M522
scaffold403|size184178	blastn	match_part	14237	16207	1940	-	.	ID=scaffold403|size184178:hsp:68276:3.12.0.0;Parent=scaffold403|size184178:hit:32700:3.12.0.0;Target=TRINITY_DN16815_c0_g1_i3 536 2509 +;Gap=M1971
scaffold403|size184178	blastn	match_part	13864	14147	248	-	.	ID=scaffold403|size184178:hsp:68277:3.12.0.0;Parent=scaffold403|size184178:hit:32700:3.12.0.0;Target=TRINITY_DN16815_c0_g1_i3 2509 2792 +;Gap=M284
scaffold403|size184178	blastn	match_part	13463	13788	320	-	.	ID=scaffold403|size184178:hsp:68278:3.12.0.0;Parent=scaffold403|size184178:hit:32700:3.12.0.0;Target=TRINITY_DN16815_c0_g1_i3 2792 3117 +;Gap=M326
scaffold403|size184178	blastn	expressed_sequence_match	10946	13298	179	+	.	ID=scaffold403|size184178:hit:32701:3.12.0.0;Name=TRINITY_DN17665_c0_g3_i4;score=179
scaffold403|size184178	blastn	match_part	10946	11180	179	+	.	ID=scaffold403|size184178:hsp:68279:3.12.0.0;Parent=scaffold403|size184178:hit:32701:3.12.0.0;Target=TRINITY_DN17665_c0_g3_i4 130 367 +;Gap=M235
scaffold403|size184178	blastn	match_part	11188	11292	105	+	.	ID=scaffold403|size184178:hsp:68280:3.12.0.0;Parent=scaffold403|size184178:hit:32701:3.12.0.0;Target=TRINITY_DN17665_c0_g3_i4 363 467 +;Gap=M105
scaffold403|size184178	blastn	match_part	11340	12919	1558	+	.	ID=scaffold403|size184178:hsp:68281:3.12.0.0;Parent=scaffold403|size184178:hit:32701:3.12.0.0;Target=TRINITY_DN17665_c0_g3_i4 500 2080 +;Gap=M1580
scaffold403|size184178	blastn	match_part	13031	13298	250	+	.	ID=scaffold403|size184178:hsp:68282:3.12.0.0;Parent=scaffold403|size184178:hit:32701:3.12.0.0;Target=TRINITY_DN17665_c0_g3_i4 2080 2347 +;Gap=M268
scaffold403|size184178	blastn	expressed_sequence_match	14064	16821	2703	-	.	ID=scaffold403|size184178:hit:32702:3.12.0.0;Name=TRINITY_DN16815_c0_g1_i4;score=2703
scaffold403|size184178	blastn	match_part	14064	16821	2703	-	.	ID=scaffold403|size184178:hsp:68283:3.12.0.0;Parent=scaffold403|size184178:hit:32702:3.12.0.0;Target=TRINITY_DN16815_c0_g1_i4 16 2776 +;Gap=M2758
scaffold403|size184178	blastn	expressed_sequence_match	10946	13508	1952	+	.	ID=scaffold403|size184178:hit:32703:3.12.0.0;Name=TRINITY_DN17665_c0_g3_i5;score=1952
scaffold403|size184178	blastn	match_part	10946	12919	1952	+	.	ID=scaffold403|size184178:hsp:68284:3.12.0.0;Parent=scaffold403|size184178:hit:32703:3.12.0.0;Target=TRINITY_DN17665_c0_g3_i5 239 2213 +;Gap=M1974
scaffold403|size184178	blastn	match_part	13031	13298	268	+	.	ID=scaffold403|size184178:hsp:68285:3.12.0.0;Parent=scaffold403|size184178:hit:32703:3.12.0.0;Target=TRINITY_DN17665_c0_g3_i5 2213 2480 +;Gap=M268
scaffold403|size184178	blastn	match_part	13383	13508	126	+	.	ID=scaffold403|size184178:hsp:68286:3.12.0.0;Parent=scaffold403|size184178:hit:32703:3.12.0.0;Target=TRINITY_DN17665_c0_g3_i5 2480 2605 +;Gap=M126
scaffold403|size184178	blastn	expressed_sequence_match	13463	16821	2536	-	.	ID=scaffold403|size184178:hit:32704:3.12.0.0;Name=TRINITY_DN16815_c0_g1_i5;score=2536
scaffold403|size184178	blastn	match_part	14237	16821	2536	-	.	ID=scaffold403|size184178:hsp:68287:3.12.0.0;Parent=scaffold403|size184178:hit:32704:3.12.0.0;Target=TRINITY_DN16815_c0_g1_i5 16 2603 +;Gap=M2585
scaffold403|size184178	blastn	match_part	13864	14147	248	-	.	ID=scaffold403|size184178:hsp:68288:3.12.0.0;Parent=scaffold403|size184178:hit:32704:3.12.0.0;Target=TRINITY_DN16815_c0_g1_i5 2603 2886 +;Gap=M284
scaffold403|size184178	blastn	match_part	13463	13788	320	-	.	ID=scaffold403|size184178:hsp:68289:3.12.0.0;Parent=scaffold403|size184178:hit:32704:3.12.0.0;Target=TRINITY_DN16815_c0_g1_i5 2886 3211 +;Gap=M326
scaffold403|size184178	blastn	expressed_sequence_match	10946	13508	1916	+	.	ID=scaffold403|size184178:hit:32705:3.12.0.0;Name=TRINITY_DN17665_c0_g3_i6;score=1916
scaffold403|size184178	blastn	match_part	10946	12919	1916	+	.	ID=scaffold403|size184178:hsp:68290:3.12.0.0;Parent=scaffold403|size184178:hit:32705:3.12.0.0;Target=TRINITY_DN17665_c0_g3_i6 239 2213 +;Gap=M1974
scaffold403|size184178	blastn	match_part	13031	13508	478	+	.	ID=scaffold403|size184178:hsp:68291:3.12.0.0;Parent=scaffold403|size184178:hit:32705:3.12.0.0;Target=TRINITY_DN17665_c0_g3_i6 2213 2690 +;Gap=M478
scaffold403|size184178	blastn	expressed_sequence_match	13463	16821	2536	-	.	ID=scaffold403|size184178:hit:32706:3.12.0.0;Name=TRINITY_DN16815_c0_g1_i6;score=2536
scaffold403|size184178	blastn	match_part	14237	16821	2536	-	.	ID=scaffold403|size184178:hsp:68292:3.12.0.0;Parent=scaffold403|size184178:hit:32706:3.12.0.0;Target=TRINITY_DN16815_c0_g1_i6 16 2603 +;Gap=M2585
scaffold403|size184178	blastn	match_part	13960	14147	188	-	.	ID=scaffold403|size184178:hsp:68293:3.12.0.0;Parent=scaffold403|size184178:hit:32706:3.12.0.0;Target=TRINITY_DN16815_c0_g1_i6 2603 2790 +;Gap=M188
scaffold403|size184178	blastn	match_part	13463	13788	320	-	.	ID=scaffold403|size184178:hsp:68294:3.12.0.0;Parent=scaffold403|size184178:hit:32706:3.12.0.0;Target=TRINITY_DN16815_c0_g1_i6 2815 3140 +;Gap=M326
scaffold403|size184178	blastn	expressed_sequence_match	50908	51996	1018	-	.	ID=scaffold403|size184178:hit:32707:3.12.0.0;Name=TRINITY_DN15265_c0_g1_i3;score=1018
scaffold403|size184178	blastn	match_part	50908	51996	1018	-	.	ID=scaffold403|size184178:hsp:68295:3.12.0.0;Parent=scaffold403|size184178:hit:32707:3.12.0.0;Target=TRINITY_DN15265_c0_g1_i3 3 1089 +;Gap=M1089
scaffold403|size184178	blastn	expressed_sequence_match	50908	51996	851	-	.	ID=scaffold403|size184178:hit:32708:3.12.0.0;Name=TRINITY_DN15265_c0_g1_i4;score=851
scaffold403|size184178	blastn	match_part	50908	51996	851	-	.	ID=scaffold403|size184178:hsp:68296:3.12.0.0;Parent=scaffold403|size184178:hit:32708:3.12.0.0;Target=TRINITY_DN15265_c0_g1_i4 3 1085 +;Gap=M1089
scaffold403|size184178	blastn	expressed_sequence_match	51072	51508	234	-	.	ID=scaffold403|size184178:hit:32709:3.12.0.0;Name=TRINITY_DN1916_c0_g1_i1;score=234
scaffold403|size184178	blastn	match_part	51197	51508	234	-	.	ID=scaffold403|size184178:hsp:68297:3.12.0.0;Parent=scaffold403|size184178:hit:32709:3.12.0.0;Target=TRINITY_DN1916_c0_g1_i1 1 312 +;Gap=M312
scaffold403|size184178	blastn	match_part	51072	51107	36	-	.	ID=scaffold403|size184178:hsp:68298:3.12.0.0;Parent=scaffold403|size184178:hit:32709:3.12.0.0;Target=TRINITY_DN1916_c0_g1_i1 311 346 +;Gap=M36
scaffold403|size184178	blastn	expressed_sequence_match	50434	51996	578	-	.	ID=scaffold403|size184178:hit:32710:3.12.0.0;Name=TRINITY_DN15265_c0_g1_i1;score=578
scaffold403|size184178	blastn	match_part	51413	51996	578	-	.	ID=scaffold403|size184178:hsp:68299:3.12.0.0;Parent=scaffold403|size184178:hit:32710:3.12.0.0;Target=TRINITY_DN15265_c0_g1_i1 3 586 +;Gap=M584
scaffold403|size184178	blastn	match_part	51197	51250	54	-	.	ID=scaffold403|size184178:hsp:68300:3.12.0.0;Parent=scaffold403|size184178:hit:32710:3.12.0.0;Target=TRINITY_DN15265_c0_g1_i1 586 639 +;Gap=M54
scaffold403|size184178	blastn	match_part	50434	51107	524	-	.	ID=scaffold403|size184178:hsp:68301:3.12.0.0;Parent=scaffold403|size184178:hit:32710:3.12.0.0;Target=TRINITY_DN15265_c0_g1_i1 638 1315 +;Gap=M674
scaffold403|size184178	blastn	expressed_sequence_match	50434	51996	651	-	.	ID=scaffold403|size184178:hit:32711:3.12.0.0;Name=TRINITY_DN15265_c0_g1_i2;score=651
scaffold403|size184178	blastn	match_part	51197	51996	651	-	.	ID=scaffold403|size184178:hsp:68302:3.12.0.0;Parent=scaffold403|size184178:hit:32711:3.12.0.0;Target=TRINITY_DN15265_c0_g1_i2 3 798 +;Gap=M800
scaffold403|size184178	blastn	match_part	50434	51107	616	-	.	ID=scaffold403|size184178:hsp:68303:3.12.0.0;Parent=scaffold403|size184178:hit:32711:3.12.0.0;Target=TRINITY_DN15265_c0_g1_i2 797 1471 +;Gap=M674
scaffold403|size184178	blastn	expressed_sequence_match	50585	52016	501	+	.	ID=scaffold403|size184178:hit:32712:3.12.0.0;Name=TRINITY_DN7222_c0_g1_i1;score=501
scaffold403|size184178	blastn	match_part	50585	51107	501	+	.	ID=scaffold403|size184178:hsp:68304:3.12.0.0;Parent=scaffold403|size184178:hit:32712:3.12.0.0;Target=TRINITY_DN7222_c0_g1_i1 7 530 +;Gap=M523
scaffold403|size184178	blastn	match_part	51197	51250	48	+	.	ID=scaffold403|size184178:hsp:68305:3.12.0.0;Parent=scaffold403|size184178:hit:32712:3.12.0.0;Target=TRINITY_DN7222_c0_g1_i1 529 582 +;Gap=M54
scaffold403|size184178	blastn	match_part	51413	52016	563	+	.	ID=scaffold403|size184178:hsp:68306:3.12.0.0;Parent=scaffold403|size184178:hit:32712:3.12.0.0;Target=TRINITY_DN7222_c0_g1_i1 582 1184 +;Gap=M604
scaffold403|size184178	blastn	expressed_sequence_match	52160	54395	104	+	.	ID=scaffold403|size184178:hit:32713:3.12.0.0;Name=TRINITY_DN8589_c0_g1_i3;score=104
scaffold403|size184178	blastn	match_part	52160	52269	104	+	.	ID=scaffold403|size184178:hsp:68307:3.12.0.0;Parent=scaffold403|size184178:hit:32713:3.12.0.0;Target=TRINITY_DN8589_c0_g1_i3 30 139 +;Gap=M110
scaffold403|size184178	blastn	match_part	52380	52520	135	+	.	ID=scaffold403|size184178:hsp:68308:3.12.0.0;Parent=scaffold403|size184178:hit:32713:3.12.0.0;Target=TRINITY_DN8589_c0_g1_i3 139 279 +;Gap=M141
scaffold403|size184178	blastn	match_part	52666	54395	1676	+	.	ID=scaffold403|size184178:hsp:68309:3.12.0.0;Parent=scaffold403|size184178:hit:32713:3.12.0.0;Target=TRINITY_DN8589_c0_g1_i3 280 2009 +;Gap=M1730
scaffold403|size184178	blastn	expressed_sequence_match	52391	52666	241	+	.	ID=scaffold403|size184178:hit:32714:3.12.0.0;Name=TRINITY_DN28042_c0_g1_i1;score=241
scaffold403|size184178	blastn	match_part	52391	52666	241	+	.	ID=scaffold403|size184178:hsp:68310:3.12.0.0;Parent=scaffold403|size184178:hit:32714:3.12.0.0;Target=TRINITY_DN28042_c0_g1_i1 1 273 +;Gap=M276
scaffold403|size184178	blastn	expressed_sequence_match	52086	54395	414	+	.	ID=scaffold403|size184178:hit:32715:3.12.0.0;Name=TRINITY_DN8589_c0_g1_i4;score=414
scaffold403|size184178	blastn	match_part	52086	52520	414	+	.	ID=scaffold403|size184178:hsp:68311:3.12.0.0;Parent=scaffold403|size184178:hit:32715:3.12.0.0;Target=TRINITY_DN8589_c0_g1_i4 1 437 +;Gap=M435
scaffold403|size184178	blastn	match_part	52666	54395	1676	+	.	ID=scaffold403|size184178:hsp:68312:3.12.0.0;Parent=scaffold403|size184178:hit:32715:3.12.0.0;Target=TRINITY_DN8589_c0_g1_i4 438 2167 +;Gap=M1730
scaffold403|size184178	blastn	expressed_sequence_match	53941	54284	338	+	.	ID=scaffold403|size184178:hit:32716:3.12.0.0;Name=TRINITY_DN18339_c0_g1_i1;score=338
scaffold403|size184178	blastn	match_part	53941	54284	338	+	.	ID=scaffold403|size184178:hsp:68313:3.12.0.0;Parent=scaffold403|size184178:hit:32716:3.12.0.0;Target=TRINITY_DN18339_c0_g1_i1 1 344 +;Gap=M344
scaffold403|size184178	blastn	expressed_sequence_match	52065	54309	1834	-	.	ID=scaffold403|size184178:hit:32717:3.12.0.0;Name=TRINITY_DN16406_c0_g1_i1;score=1834
scaffold403|size184178	blastn	match_part	52380	54309	1834	-	.	ID=scaffold403|size184178:hsp:68314:3.12.0.0;Parent=scaffold403|size184178:hit:32717:3.12.0.0;Target=TRINITY_DN16406_c0_g1_i1 1 1930 +;Gap=M1930
scaffold403|size184178	blastn	match_part	52065	52269	174	-	.	ID=scaffold403|size184178:hsp:68315:3.12.0.0;Parent=scaffold403|size184178:hit:32717:3.12.0.0;Target=TRINITY_DN16406_c0_g1_i1 1930 2138 +;Gap=M205
scaffold403|size184178	blastn	expressed_sequence_match	52065	54309	2112	-	.	ID=scaffold403|size184178:hit:32718:3.12.0.0;Name=TRINITY_DN16406_c0_g1_i3;score=2112
scaffold403|size184178	blastn	match_part	52065	54309	2112	-	.	ID=scaffold403|size184178:hsp:68316:3.12.0.0;Parent=scaffold403|size184178:hit:32718:3.12.0.0;Target=TRINITY_DN16406_c0_g1_i3 1 2249 +;Gap=M2245
scaffold403|size184178	blastn	expressed_sequence_match	52065	54309	1578	-	.	ID=scaffold403|size184178:hit:32719:3.12.0.0;Name=TRINITY_DN16406_c0_g1_i4;score=1578
scaffold403|size184178	blastn	match_part	52666	54309	1578	-	.	ID=scaffold403|size184178:hsp:68317:3.12.0.0;Parent=scaffold403|size184178:hit:32719:3.12.0.0;Target=TRINITY_DN16406_c0_g1_i4 1 1644 +;Gap=M1644
scaffold403|size184178	blastn	match_part	52065	52520	413	-	.	ID=scaffold403|size184178:hsp:68318:3.12.0.0;Parent=scaffold403|size184178:hit:32719:3.12.0.0;Target=TRINITY_DN16406_c0_g1_i4 1645 2104 +;Gap=M456
scaffold403|size184178	blastn	expressed_sequence_match	52160	54395	104	+	.	ID=scaffold403|size184178:hit:32720:3.12.0.0;Name=TRINITY_DN8589_c0_g1_i1;score=104
scaffold403|size184178	blastn	match_part	52160	52269	104	+	.	ID=scaffold403|size184178:hsp:68319:3.12.0.0;Parent=scaffold403|size184178:hit:32720:3.12.0.0;Target=TRINITY_DN8589_c0_g1_i1 30 139 +;Gap=M110
scaffold403|size184178	blastn	match_part	52380	54395	1932	+	.	ID=scaffold403|size184178:hsp:68320:3.12.0.0;Parent=scaffold403|size184178:hit:32720:3.12.0.0;Target=TRINITY_DN8589_c0_g1_i1 139 2154 +;Gap=M2016
scaffold403|size184178	blastn	expressed_sequence_match	52086	54395	2211	+	.	ID=scaffold403|size184178:hit:32721:3.12.0.0;Name=TRINITY_DN8589_c0_g1_i2;score=2211
scaffold403|size184178	blastn	match_part	52086	54395	2211	+	.	ID=scaffold403|size184178:hsp:68321:3.12.0.0;Parent=scaffold403|size184178:hit:32721:3.12.0.0;Target=TRINITY_DN8589_c0_g1_i2 1 2312 +;Gap=M2310
scaffold403|size184178	blastn	expressed_sequence_match	56344	56706	357	-	.	ID=scaffold403|size184178:hit:32722:3.12.0.0;Name=TRINITY_DN27159_c0_g1_i1;score=357
scaffold403|size184178	blastn	match_part	56344	56706	357	-	.	ID=scaffold403|size184178:hsp:68322:3.12.0.0;Parent=scaffold403|size184178:hit:32722:3.12.0.0;Target=TRINITY_DN27159_c0_g1_i1 20 382 +;Gap=M363
scaffold403|size184178	blastn	expressed_sequence_match	54473	61318	2376	+	.	ID=scaffold403|size184178:hit:32723:3.12.0.0;Name=TRINITY_DN14540_c0_g2_i1;score=2376
scaffold403|size184178	blastn	match_part	54473	56848	2376	+	.	ID=scaffold403|size184178:hsp:68323:3.12.0.0;Parent=scaffold403|size184178:hit:32723:3.12.0.0;Target=TRINITY_DN14540_c0_g2_i1 1 2376 +;Gap=M2376
scaffold403|size184178	blastn	match_part	57032	57296	265	+	.	ID=scaffold403|size184178:hsp:68324:3.12.0.0;Parent=scaffold403|size184178:hit:32723:3.12.0.0;Target=TRINITY_DN14540_c0_g2_i1 2392 2656 +;Gap=M265
scaffold403|size184178	blastn	match_part	57507	57609	103	+	.	ID=scaffold403|size184178:hsp:68325:3.12.0.0;Parent=scaffold403|size184178:hit:32723:3.12.0.0;Target=TRINITY_DN14540_c0_g2_i1 2673 2775 +;Gap=M103
scaffold403|size184178	blastn	match_part	57789	58446	658	+	.	ID=scaffold403|size184178:hsp:68326:3.12.0.0;Parent=scaffold403|size184178:hit:32723:3.12.0.0;Target=TRINITY_DN14540_c0_g2_i1 2790 3447 +;Gap=M658
scaffold403|size184178	blastn	match_part	58584	61318	2735	+	.	ID=scaffold403|size184178:hsp:68327:3.12.0.0;Parent=scaffold403|size184178:hit:32723:3.12.0.0;Target=TRINITY_DN14540_c0_g2_i1 3445 6179 +;Gap=M2735
scaffold403|size184178	blastn	expressed_sequence_match	54411	54653	237	-	.	ID=scaffold403|size184178:hit:32724:3.12.0.0;Name=TRINITY_DN26926_c0_g1_i1;score=237
scaffold403|size184178	blastn	match_part	54411	54653	237	-	.	ID=scaffold403|size184178:hsp:68328:3.12.0.0;Parent=scaffold403|size184178:hit:32724:3.12.0.0;Target=TRINITY_DN26926_c0_g1_i1 1 243 +;Gap=M243
scaffold403|size184178	blastn	expressed_sequence_match	54473	61318	2475	+	.	ID=scaffold403|size184178:hit:32725:3.12.0.0;Name=TRINITY_DN14540_c0_g2_i2;score=2475
scaffold403|size184178	blastn	match_part	54473	56947	2475	+	.	ID=scaffold403|size184178:hsp:68329:3.12.0.0;Parent=scaffold403|size184178:hit:32725:3.12.0.0;Target=TRINITY_DN14540_c0_g2_i2 1 2475 +;Gap=M2475
scaffold403|size184178	blastn	match_part	57032	57296	265	+	.	ID=scaffold403|size184178:hsp:68330:3.12.0.0;Parent=scaffold403|size184178:hit:32725:3.12.0.0;Target=TRINITY_DN14540_c0_g2_i2 2476 2740 +;Gap=M265
scaffold403|size184178	blastn	match_part	57507	57609	103	+	.	ID=scaffold403|size184178:hsp:68331:3.12.0.0;Parent=scaffold403|size184178:hit:32725:3.12.0.0;Target=TRINITY_DN14540_c0_g2_i2 2757 2859 +;Gap=M103
scaffold403|size184178	blastn	match_part	57789	58446	658	+	.	ID=scaffold403|size184178:hsp:68332:3.12.0.0;Parent=scaffold403|size184178:hit:32725:3.12.0.0;Target=TRINITY_DN14540_c0_g2_i2 2874 3531 +;Gap=M658
scaffold403|size184178	blastn	match_part	58584	61318	2735	+	.	ID=scaffold403|size184178:hsp:68333:3.12.0.0;Parent=scaffold403|size184178:hit:32725:3.12.0.0;Target=TRINITY_DN14540_c0_g2_i2 3529 6263 +;Gap=M2735
scaffold403|size184178	blastn	expressed_sequence_match	54473	61318	2475	+	.	ID=scaffold403|size184178:hit:32726:3.12.0.0;Name=TRINITY_DN14540_c0_g2_i3;score=2475
scaffold403|size184178	blastn	match_part	54473	56947	2475	+	.	ID=scaffold403|size184178:hsp:68334:3.12.0.0;Parent=scaffold403|size184178:hit:32726:3.12.0.0;Target=TRINITY_DN14540_c0_g2_i3 1 2475 +;Gap=M2475
scaffold403|size184178	blastn	match_part	57032	57296	265	+	.	ID=scaffold403|size184178:hsp:68335:3.12.0.0;Parent=scaffold403|size184178:hit:32726:3.12.0.0;Target=TRINITY_DN14540_c0_g2_i3 2476 2740 +;Gap=M265
scaffold403|size184178	blastn	match_part	57507	57609	103	+	.	ID=scaffold403|size184178:hsp:68336:3.12.0.0;Parent=scaffold403|size184178:hit:32726:3.12.0.0;Target=TRINITY_DN14540_c0_g2_i3 2757 2859 +;Gap=M103
scaffold403|size184178	blastn	match_part	57789	58446	658	+	.	ID=scaffold403|size184178:hsp:68337:3.12.0.0;Parent=scaffold403|size184178:hit:32726:3.12.0.0;Target=TRINITY_DN14540_c0_g2_i3 2874 3531 +;Gap=M658
scaffold403|size184178	blastn	match_part	58584	59216	633	+	.	ID=scaffold403|size184178:hsp:68338:3.12.0.0;Parent=scaffold403|size184178:hit:32726:3.12.0.0;Target=TRINITY_DN14540_c0_g2_i3 3529 4161 +;Gap=M633
scaffold403|size184178	blastn	match_part	59299	61318	2020	+	.	ID=scaffold403|size184178:hsp:68339:3.12.0.0;Parent=scaffold403|size184178:hit:32726:3.12.0.0;Target=TRINITY_DN14540_c0_g2_i3 4160 6179 +;Gap=M2020
scaffold403|size184178	blastn	expressed_sequence_match	54473	61318	2475	+	.	ID=scaffold403|size184178:hit:32727:3.12.0.0;Name=TRINITY_DN14540_c0_g2_i6;score=2475
scaffold403|size184178	blastn	match_part	54473	56947	2475	+	.	ID=scaffold403|size184178:hsp:68340:3.12.0.0;Parent=scaffold403|size184178:hit:32727:3.12.0.0;Target=TRINITY_DN14540_c0_g2_i6 1 2475 +;Gap=M2475
scaffold403|size184178	blastn	match_part	57032	57296	265	+	.	ID=scaffold403|size184178:hsp:68341:3.12.0.0;Parent=scaffold403|size184178:hit:32727:3.12.0.0;Target=TRINITY_DN14540_c0_g2_i6 2476 2740 +;Gap=M265
scaffold403|size184178	blastn	match_part	57507	57609	103	+	.	ID=scaffold403|size184178:hsp:68342:3.12.0.0;Parent=scaffold403|size184178:hit:32727:3.12.0.0;Target=TRINITY_DN14540_c0_g2_i6 2757 2859 +;Gap=M103
scaffold403|size184178	blastn	match_part	57789	58446	658	+	.	ID=scaffold403|size184178:hsp:68343:3.12.0.0;Parent=scaffold403|size184178:hit:32727:3.12.0.0;Target=TRINITY_DN14540_c0_g2_i6 2874 3531 +;Gap=M658
scaffold403|size184178	blastn	match_part	58584	59216	633	+	.	ID=scaffold403|size184178:hsp:68344:3.12.0.0;Parent=scaffold403|size184178:hit:32727:3.12.0.0;Target=TRINITY_DN14540_c0_g2_i6 3529 4161 +;Gap=M633
scaffold403|size184178	blastn	match_part	59299	59744	446	+	.	ID=scaffold403|size184178:hsp:68345:3.12.0.0;Parent=scaffold403|size184178:hit:32727:3.12.0.0;Target=TRINITY_DN14540_c0_g2_i6 4160 4605 +;Gap=M446
scaffold403|size184178	blastn	match_part	59823	61318	1496	+	.	ID=scaffold403|size184178:hsp:68346:3.12.0.0;Parent=scaffold403|size184178:hit:32727:3.12.0.0;Target=TRINITY_DN14540_c0_g2_i6 4605 6100 +;Gap=M1496
scaffold403|size184178	blastn	expressed_sequence_match	54452	61330	2397	+	.	ID=scaffold403|size184178:hit:32728:3.12.0.0;Name=TRINITY_DN6561_c0_g1_i1;score=2397
scaffold403|size184178	blastn	match_part	54452	56848	2397	+	.	ID=scaffold403|size184178:hsp:68347:3.12.0.0;Parent=scaffold403|size184178:hit:32728:3.12.0.0;Target=TRINITY_DN6561_c0_g1_i1 1 2397 +;Gap=M2397
scaffold403|size184178	blastn	match_part	57032	57296	265	+	.	ID=scaffold403|size184178:hsp:68348:3.12.0.0;Parent=scaffold403|size184178:hit:32728:3.12.0.0;Target=TRINITY_DN6561_c0_g1_i1 2413 2677 +;Gap=M265
scaffold403|size184178	blastn	match_part	57507	57609	103	+	.	ID=scaffold403|size184178:hsp:68349:3.12.0.0;Parent=scaffold403|size184178:hit:32728:3.12.0.0;Target=TRINITY_DN6561_c0_g1_i1 2694 2796 +;Gap=M103
scaffold403|size184178	blastn	match_part	57789	58446	658	+	.	ID=scaffold403|size184178:hsp:68350:3.12.0.0;Parent=scaffold403|size184178:hit:32728:3.12.0.0;Target=TRINITY_DN6561_c0_g1_i1 2811 3468 +;Gap=M658
scaffold403|size184178	blastn	match_part	58584	59216	633	+	.	ID=scaffold403|size184178:hsp:68351:3.12.0.0;Parent=scaffold403|size184178:hit:32728:3.12.0.0;Target=TRINITY_DN6561_c0_g1_i1 3466 4098 +;Gap=M633
scaffold403|size184178	blastn	match_part	59299	59744	446	+	.	ID=scaffold403|size184178:hsp:68352:3.12.0.0;Parent=scaffold403|size184178:hit:32728:3.12.0.0;Target=TRINITY_DN6561_c0_g1_i1 4097 4542 +;Gap=M446
scaffold403|size184178	blastn	match_part	59823	61330	1508	+	.	ID=scaffold403|size184178:hsp:68353:3.12.0.0;Parent=scaffold403|size184178:hit:32728:3.12.0.0;Target=TRINITY_DN6561_c0_g1_i1 4542 6049 +;Gap=M1508
scaffold403|size184178	blastn	expressed_sequence_match	54473	61318	2376	+	.	ID=scaffold403|size184178:hit:32729:3.12.0.0;Name=TRINITY_DN14540_c0_g2_i7;score=2376
scaffold403|size184178	blastn	match_part	54473	56848	2376	+	.	ID=scaffold403|size184178:hsp:68354:3.12.0.0;Parent=scaffold403|size184178:hit:32729:3.12.0.0;Target=TRINITY_DN14540_c0_g2_i7 1 2376 +;Gap=M2376
scaffold403|size184178	blastn	match_part	57032	57296	265	+	.	ID=scaffold403|size184178:hsp:68355:3.12.0.0;Parent=scaffold403|size184178:hit:32729:3.12.0.0;Target=TRINITY_DN14540_c0_g2_i7 2392 2656 +;Gap=M265
scaffold403|size184178	blastn	match_part	57507	57609	103	+	.	ID=scaffold403|size184178:hsp:68356:3.12.0.0;Parent=scaffold403|size184178:hit:32729:3.12.0.0;Target=TRINITY_DN14540_c0_g2_i7 2673 2775 +;Gap=M103
scaffold403|size184178	blastn	match_part	57789	58446	658	+	.	ID=scaffold403|size184178:hsp:68357:3.12.0.0;Parent=scaffold403|size184178:hit:32729:3.12.0.0;Target=TRINITY_DN14540_c0_g2_i7 2790 3447 +;Gap=M658
scaffold403|size184178	blastn	match_part	58584	59744	1161	+	.	ID=scaffold403|size184178:hsp:68358:3.12.0.0;Parent=scaffold403|size184178:hit:32729:3.12.0.0;Target=TRINITY_DN14540_c0_g2_i7 3445 4605 +;Gap=M1161
scaffold403|size184178	blastn	match_part	59823	61318	1496	+	.	ID=scaffold403|size184178:hsp:68359:3.12.0.0;Parent=scaffold403|size184178:hit:32729:3.12.0.0;Target=TRINITY_DN14540_c0_g2_i7 4605 6100 +;Gap=M1496
scaffold403|size184178	blastn	expressed_sequence_match	54452	61330	2397	+	.	ID=scaffold403|size184178:hit:32730:3.12.0.0;Name=TRINITY_DN6561_c0_g1_i2;score=2397
scaffold403|size184178	blastn	match_part	54452	56848	2397	+	.	ID=scaffold403|size184178:hsp:68360:3.12.0.0;Parent=scaffold403|size184178:hit:32730:3.12.0.0;Target=TRINITY_DN6561_c0_g1_i2 1 2397 +;Gap=M2397
scaffold403|size184178	blastn	match_part	57032	57296	265	+	.	ID=scaffold403|size184178:hsp:68361:3.12.0.0;Parent=scaffold403|size184178:hit:32730:3.12.0.0;Target=TRINITY_DN6561_c0_g1_i2 2413 2677 +;Gap=M265
scaffold403|size184178	blastn	match_part	57507	57609	103	+	.	ID=scaffold403|size184178:hsp:68362:3.12.0.0;Parent=scaffold403|size184178:hit:32730:3.12.0.0;Target=TRINITY_DN6561_c0_g1_i2 2694 2796 +;Gap=M103
scaffold403|size184178	blastn	match_part	57789	58446	658	+	.	ID=scaffold403|size184178:hsp:68363:3.12.0.0;Parent=scaffold403|size184178:hit:32730:3.12.0.0;Target=TRINITY_DN6561_c0_g1_i2 2811 3468 +;Gap=M658
scaffold403|size184178	blastn	match_part	58584	59216	633	+	.	ID=scaffold403|size184178:hsp:68364:3.12.0.0;Parent=scaffold403|size184178:hit:32730:3.12.0.0;Target=TRINITY_DN6561_c0_g1_i2 3466 4098 +;Gap=M633
scaffold403|size184178	blastn	match_part	59299	59744	446	+	.	ID=scaffold403|size184178:hsp:68365:3.12.0.0;Parent=scaffold403|size184178:hit:32730:3.12.0.0;Target=TRINITY_DN6561_c0_g1_i2 4097 4542 +;Gap=M446
scaffold403|size184178	blastn	match_part	59869	61330	1462	+	.	ID=scaffold403|size184178:hsp:68366:3.12.0.0;Parent=scaffold403|size184178:hit:32730:3.12.0.0;Target=TRINITY_DN6561_c0_g1_i2 4542 6003 +;Gap=M1462
scaffold403|size184178	blastn	expressed_sequence_match	54473	61318	2376	+	.	ID=scaffold403|size184178:hit:32731:3.12.0.0;Name=TRINITY_DN14540_c0_g2_i8;score=2376
scaffold403|size184178	blastn	match_part	54473	56848	2376	+	.	ID=scaffold403|size184178:hsp:68367:3.12.0.0;Parent=scaffold403|size184178:hit:32731:3.12.0.0;Target=TRINITY_DN14540_c0_g2_i8 1 2376 +;Gap=M2376
scaffold403|size184178	blastn	match_part	57032	57296	265	+	.	ID=scaffold403|size184178:hsp:68368:3.12.0.0;Parent=scaffold403|size184178:hit:32731:3.12.0.0;Target=TRINITY_DN14540_c0_g2_i8 2392 2656 +;Gap=M265
scaffold403|size184178	blastn	match_part	57507	57609	103	+	.	ID=scaffold403|size184178:hsp:68369:3.12.0.0;Parent=scaffold403|size184178:hit:32731:3.12.0.0;Target=TRINITY_DN14540_c0_g2_i8 2673 2775 +;Gap=M103
scaffold403|size184178	blastn	match_part	57789	58446	658	+	.	ID=scaffold403|size184178:hsp:68370:3.12.0.0;Parent=scaffold403|size184178:hit:32731:3.12.0.0;Target=TRINITY_DN14540_c0_g2_i8 2790 3447 +;Gap=M658
scaffold403|size184178	blastn	match_part	58584	59744	1161	+	.	ID=scaffold403|size184178:hsp:68371:3.12.0.0;Parent=scaffold403|size184178:hit:32731:3.12.0.0;Target=TRINITY_DN14540_c0_g2_i8 3445 4605 +;Gap=M1161
scaffold403|size184178	blastn	match_part	59869	61318	1450	+	.	ID=scaffold403|size184178:hsp:68372:3.12.0.0;Parent=scaffold403|size184178:hit:32731:3.12.0.0;Target=TRINITY_DN14540_c0_g2_i8 4605 6054 +;Gap=M1450
scaffold403|size184178	blastn	expressed_sequence_match	54919	55929	281	-	.	ID=scaffold403|size184178:hit:32732:3.12.0.0;Name=TRINITY_DN9304_c0_g1_i1;score=281
scaffold403|size184178	blastn	match_part	55625	55929	281	-	.	ID=scaffold403|size184178:hsp:68373:3.12.0.0;Parent=scaffold403|size184178:hit:32732:3.12.0.0;Target=TRINITY_DN9304_c0_g1_i1 1 305 +;Gap=M305
scaffold403|size184178	blastn	match_part	54919	55546	628	-	.	ID=scaffold403|size184178:hsp:68374:3.12.0.0;Parent=scaffold403|size184178:hit:32732:3.12.0.0;Target=TRINITY_DN9304_c0_g1_i1 304 931 +;Gap=M628
scaffold403|size184178	blastn	expressed_sequence_match	54473	61318	2475	+	.	ID=scaffold403|size184178:hit:32733:3.12.0.0;Name=TRINITY_DN14540_c0_g2_i10;score=2475
scaffold403|size184178	blastn	match_part	54473	56947	2475	+	.	ID=scaffold403|size184178:hsp:68375:3.12.0.0;Parent=scaffold403|size184178:hit:32733:3.12.0.0;Target=TRINITY_DN14540_c0_g2_i10 1 2475 +;Gap=M2475
scaffold403|size184178	blastn	match_part	57032	57296	265	+	.	ID=scaffold403|size184178:hsp:68376:3.12.0.0;Parent=scaffold403|size184178:hit:32733:3.12.0.0;Target=TRINITY_DN14540_c0_g2_i10 2476 2740 +;Gap=M265
scaffold403|size184178	blastn	match_part	57507	57609	103	+	.	ID=scaffold403|size184178:hsp:68377:3.12.0.0;Parent=scaffold403|size184178:hit:32733:3.12.0.0;Target=TRINITY_DN14540_c0_g2_i10 2757 2859 +;Gap=M103
scaffold403|size184178	blastn	match_part	57789	58446	658	+	.	ID=scaffold403|size184178:hsp:68378:3.12.0.0;Parent=scaffold403|size184178:hit:32733:3.12.0.0;Target=TRINITY_DN14540_c0_g2_i10 2874 3531 +;Gap=M658
scaffold403|size184178	blastn	match_part	58584	59216	633	+	.	ID=scaffold403|size184178:hsp:68379:3.12.0.0;Parent=scaffold403|size184178:hit:32733:3.12.0.0;Target=TRINITY_DN14540_c0_g2_i10 3529 4161 +;Gap=M633
scaffold403|size184178	blastn	match_part	59299	59745	447	+	.	ID=scaffold403|size184178:hsp:68380:3.12.0.0;Parent=scaffold403|size184178:hit:32733:3.12.0.0;Target=TRINITY_DN14540_c0_g2_i10 4160 4606 +;Gap=M447
scaffold403|size184178	blastn	match_part	60081	61318	1238	+	.	ID=scaffold403|size184178:hsp:68381:3.12.0.0;Parent=scaffold403|size184178:hit:32733:3.12.0.0;Target=TRINITY_DN14540_c0_g2_i10 4605 5842 +;Gap=M1238
scaffold403|size184178	blastn	expressed_sequence_match	54452	61330	2397	+	.	ID=scaffold403|size184178:hit:32734:3.12.0.0;Name=TRINITY_DN6561_c0_g1_i3;score=2397
scaffold403|size184178	blastn	match_part	54452	56848	2397	+	.	ID=scaffold403|size184178:hsp:68382:3.12.0.0;Parent=scaffold403|size184178:hit:32734:3.12.0.0;Target=TRINITY_DN6561_c0_g1_i3 1 2397 +;Gap=M2397
scaffold403|size184178	blastn	match_part	57032	57296	265	+	.	ID=scaffold403|size184178:hsp:68383:3.12.0.0;Parent=scaffold403|size184178:hit:32734:3.12.0.0;Target=TRINITY_DN6561_c0_g1_i3 2413 2677 +;Gap=M265
scaffold403|size184178	blastn	match_part	57507	57609	103	+	.	ID=scaffold403|size184178:hsp:68384:3.12.0.0;Parent=scaffold403|size184178:hit:32734:3.12.0.0;Target=TRINITY_DN6561_c0_g1_i3 2694 2796 +;Gap=M103
scaffold403|size184178	blastn	match_part	57789	58446	658	+	.	ID=scaffold403|size184178:hsp:68385:3.12.0.0;Parent=scaffold403|size184178:hit:32734:3.12.0.0;Target=TRINITY_DN6561_c0_g1_i3 2811 3468 +;Gap=M658
scaffold403|size184178	blastn	match_part	58584	59216	633	+	.	ID=scaffold403|size184178:hsp:68386:3.12.0.0;Parent=scaffold403|size184178:hit:32734:3.12.0.0;Target=TRINITY_DN6561_c0_g1_i3 3466 4098 +;Gap=M633
scaffold403|size184178	blastn	match_part	59299	59745	447	+	.	ID=scaffold403|size184178:hsp:68387:3.12.0.0;Parent=scaffold403|size184178:hit:32734:3.12.0.0;Target=TRINITY_DN6561_c0_g1_i3 4097 4543 +;Gap=M447
scaffold403|size184178	blastn	match_part	60081	61330	1250	+	.	ID=scaffold403|size184178:hsp:68388:3.12.0.0;Parent=scaffold403|size184178:hit:32734:3.12.0.0;Target=TRINITY_DN6561_c0_g1_i3 4542 5791 +;Gap=M1250
scaffold403|size184178	blastn	expressed_sequence_match	54919	55929	281	-	.	ID=scaffold403|size184178:hit:32735:3.12.0.0;Name=TRINITY_DN9304_c0_g1_i2;score=281
scaffold403|size184178	blastn	match_part	55625	55929	281	-	.	ID=scaffold403|size184178:hsp:68389:3.12.0.0;Parent=scaffold403|size184178:hit:32735:3.12.0.0;Target=TRINITY_DN9304_c0_g1_i2 1 305 +;Gap=M305
scaffold403|size184178	blastn	match_part	54919	55464	546	-	.	ID=scaffold403|size184178:hsp:68390:3.12.0.0;Parent=scaffold403|size184178:hit:32735:3.12.0.0;Target=TRINITY_DN9304_c0_g1_i2 317 862 +;Gap=M546
scaffold403|size184178	blastn	expressed_sequence_match	54452	61330	2397	+	.	ID=scaffold403|size184178:hit:32736:3.12.0.0;Name=TRINITY_DN6561_c0_g1_i4;score=2397
scaffold403|size184178	blastn	match_part	54452	56848	2397	+	.	ID=scaffold403|size184178:hsp:68391:3.12.0.0;Parent=scaffold403|size184178:hit:32736:3.12.0.0;Target=TRINITY_DN6561_c0_g1_i4 1 2397 +;Gap=M2397
scaffold403|size184178	blastn	match_part	57032	57296	265	+	.	ID=scaffold403|size184178:hsp:68392:3.12.0.0;Parent=scaffold403|size184178:hit:32736:3.12.0.0;Target=TRINITY_DN6561_c0_g1_i4 2413 2677 +;Gap=M265
scaffold403|size184178	blastn	match_part	57507	57609	103	+	.	ID=scaffold403|size184178:hsp:68393:3.12.0.0;Parent=scaffold403|size184178:hit:32736:3.12.0.0;Target=TRINITY_DN6561_c0_g1_i4 2694 2796 +;Gap=M103
scaffold403|size184178	blastn	match_part	57789	58446	658	+	.	ID=scaffold403|size184178:hsp:68394:3.12.0.0;Parent=scaffold403|size184178:hit:32736:3.12.0.0;Target=TRINITY_DN6561_c0_g1_i4 2811 3468 +;Gap=M658
scaffold403|size184178	blastn	match_part	58584	59216	633	+	.	ID=scaffold403|size184178:hsp:68395:3.12.0.0;Parent=scaffold403|size184178:hit:32736:3.12.0.0;Target=TRINITY_DN6561_c0_g1_i4 3466 4098 +;Gap=M633
scaffold403|size184178	blastn	match_part	59299	61330	2032	+	.	ID=scaffold403|size184178:hsp:68396:3.12.0.0;Parent=scaffold403|size184178:hit:32736:3.12.0.0;Target=TRINITY_DN6561_c0_g1_i4 4097 6128 +;Gap=M2032
scaffold403|size184178	blastn	expressed_sequence_match	57687	61318	760	+	.	ID=scaffold403|size184178:hit:32737:3.12.0.0;Name=TRINITY_DN14540_c0_g2_i11;score=760
scaffold403|size184178	blastn	match_part	57687	58446	760	+	.	ID=scaffold403|size184178:hsp:68397:3.12.0.0;Parent=scaffold403|size184178:hit:32737:3.12.0.0;Target=TRINITY_DN14540_c0_g2_i11 1 760 +;Gap=M760
scaffold403|size184178	blastn	match_part	58584	59216	633	+	.	ID=scaffold403|size184178:hsp:68398:3.12.0.0;Parent=scaffold403|size184178:hit:32737:3.12.0.0;Target=TRINITY_DN14540_c0_g2_i11 758 1390 +;Gap=M633
scaffold403|size184178	blastn	match_part	59299	61318	2020	+	.	ID=scaffold403|size184178:hsp:68399:3.12.0.0;Parent=scaffold403|size184178:hit:32737:3.12.0.0;Target=TRINITY_DN14540_c0_g2_i11 1389 3408 +;Gap=M2020
scaffold403|size184178	blastn	expressed_sequence_match	54473	61318	2475	+	.	ID=scaffold403|size184178:hit:32738:3.12.0.0;Name=TRINITY_DN14540_c0_g2_i13;score=2475
scaffold403|size184178	blastn	match_part	54473	56947	2475	+	.	ID=scaffold403|size184178:hsp:68400:3.12.0.0;Parent=scaffold403|size184178:hit:32738:3.12.0.0;Target=TRINITY_DN14540_c0_g2_i13 1 2475 +;Gap=M2475
scaffold403|size184178	blastn	match_part	57032	57296	265	+	.	ID=scaffold403|size184178:hsp:68401:3.12.0.0;Parent=scaffold403|size184178:hit:32738:3.12.0.0;Target=TRINITY_DN14540_c0_g2_i13 2476 2740 +;Gap=M265
scaffold403|size184178	blastn	match_part	57507	57609	103	+	.	ID=scaffold403|size184178:hsp:68402:3.12.0.0;Parent=scaffold403|size184178:hit:32738:3.12.0.0;Target=TRINITY_DN14540_c0_g2_i13 2757 2859 +;Gap=M103
scaffold403|size184178	blastn	match_part	57789	58446	658	+	.	ID=scaffold403|size184178:hsp:68403:3.12.0.0;Parent=scaffold403|size184178:hit:32738:3.12.0.0;Target=TRINITY_DN14540_c0_g2_i13 2874 3531 +;Gap=M658
scaffold403|size184178	blastn	match_part	58584	59216	633	+	.	ID=scaffold403|size184178:hsp:68404:3.12.0.0;Parent=scaffold403|size184178:hit:32738:3.12.0.0;Target=TRINITY_DN14540_c0_g2_i13 3529 4161 +;Gap=M633
scaffold403|size184178	blastn	match_part	59299	59744	446	+	.	ID=scaffold403|size184178:hsp:68405:3.12.0.0;Parent=scaffold403|size184178:hit:32738:3.12.0.0;Target=TRINITY_DN14540_c0_g2_i13 4160 4605 +;Gap=M446
scaffold403|size184178	blastn	match_part	59869	61318	1450	+	.	ID=scaffold403|size184178:hsp:68406:3.12.0.0;Parent=scaffold403|size184178:hit:32738:3.12.0.0;Target=TRINITY_DN14540_c0_g2_i13 4605 6054 +;Gap=M1450
scaffold403|size184178	blastn	expressed_sequence_match	63138	64404	1138	-	.	ID=scaffold403|size184178:hit:32739:3.12.0.0;Name=TRINITY_DN14474_c0_g4_i1;score=1138
scaffold403|size184178	blastn	match_part	63138	64404	1138	-	.	ID=scaffold403|size184178:hsp:68407:3.12.0.0;Parent=scaffold403|size184178:hit:32739:3.12.0.0;Target=TRINITY_DN14474_c0_g4_i1 17 1283 +;Gap=M1267
scaffold403|size184178	blastn	expressed_sequence_match	61541	64397	299	-	.	ID=scaffold403|size184178:hit:32740:3.12.0.0;Name=TRINITY_DN6430_c0_g1_i1;score=299
scaffold403|size184178	blastn	match_part	64099	64397	299	-	.	ID=scaffold403|size184178:hsp:68408:3.12.0.0;Parent=scaffold403|size184178:hit:32740:3.12.0.0;Target=TRINITY_DN6430_c0_g1_i1 1 299 +;Gap=M299
scaffold403|size184178	blastn	match_part	61541	64015	2463	-	.	ID=scaffold403|size184178:hsp:68409:3.12.0.0;Parent=scaffold403|size184178:hit:32740:3.12.0.0;Target=TRINITY_DN6430_c0_g1_i1 299 2773 +;Gap=M2475
scaffold403|size184178	blastn	expressed_sequence_match	63138	64404	177	-	.	ID=scaffold403|size184178:hit:32741:3.12.0.0;Name=TRINITY_DN14474_c0_g4_i2;score=177
scaffold403|size184178	blastn	match_part	64099	64404	177	-	.	ID=scaffold403|size184178:hsp:68410:3.12.0.0;Parent=scaffold403|size184178:hit:32741:3.12.0.0;Target=TRINITY_DN14474_c0_g4_i2 17 322 +;Gap=M306
scaffold403|size184178	blastn	match_part	63138	64015	878	-	.	ID=scaffold403|size184178:hsp:68411:3.12.0.0;Parent=scaffold403|size184178:hit:32741:3.12.0.0;Target=TRINITY_DN14474_c0_g4_i2 322 1199 +;Gap=M878
scaffold403|size184178	blastn	expressed_sequence_match	61332	61561	230	-	.	ID=scaffold403|size184178:hit:32742:3.12.0.0;Name=TRINITY_DN16027_c0_g1_i1;score=230
scaffold403|size184178	blastn	match_part	61332	61561	230	-	.	ID=scaffold403|size184178:hsp:68412:3.12.0.0;Parent=scaffold403|size184178:hit:32742:3.12.0.0;Target=TRINITY_DN16027_c0_g1_i1 1 230 +;Gap=M230
scaffold403|size184178	blastn	expressed_sequence_match	64654	69829	54	+	.	ID=scaffold403|size184178:hit:32743:3.12.0.0;Name=TRINITY_DN9460_c0_g1_i6;score=54
scaffold403|size184178	blastn	match_part	64654	64725	54	+	.	ID=scaffold403|size184178:hsp:68413:3.12.0.0;Parent=scaffold403|size184178:hit:32743:3.12.0.0;Target=TRINITY_DN9460_c0_g1_i6 3 74 +;Gap=M72
scaffold403|size184178	blastn	match_part	64735	67040	2156	+	.	ID=scaffold403|size184178:hsp:68414:3.12.0.0;Parent=scaffold403|size184178:hit:32743:3.12.0.0;Target=TRINITY_DN9460_c0_g1_i6 65 2370 +;Gap=M2306
scaffold403|size184178	blastn	match_part	67223	67270	48	+	.	ID=scaffold403|size184178:hsp:68415:3.12.0.0;Parent=scaffold403|size184178:hit:32743:3.12.0.0;Target=TRINITY_DN9460_c0_g1_i6 2381 2428 +;Gap=M48
scaffold403|size184178	blastn	match_part	67349	67632	278	+	.	ID=scaffold403|size184178:hsp:68416:3.12.0.0;Parent=scaffold403|size184178:hit:32743:3.12.0.0;Target=TRINITY_DN9460_c0_g1_i6 2425 2708 +;Gap=M284
scaffold403|size184178	blastn	match_part	67711	68019	309	+	.	ID=scaffold403|size184178:hsp:68417:3.12.0.0;Parent=scaffold403|size184178:hit:32743:3.12.0.0;Target=TRINITY_DN9460_c0_g1_i6 2708 3016 +;Gap=M309
scaffold403|size184178	blastn	match_part	68093	69506	1336	+	.	ID=scaffold403|size184178:hsp:68418:3.12.0.0;Parent=scaffold403|size184178:hit:32743:3.12.0.0;Target=TRINITY_DN9460_c0_g1_i6 3013 4426 +;Gap=M1414
scaffold403|size184178	blastn	match_part	69635	69829	135	+	.	ID=scaffold403|size184178:hsp:68419:3.12.0.0;Parent=scaffold403|size184178:hit:32743:3.12.0.0;Target=TRINITY_DN9460_c0_g1_i6 4447 4641 +;Gap=M195
scaffold403|size184178	blastn	expressed_sequence_match	66546	69873	1583	-	.	ID=scaffold403|size184178:hit:32744:3.12.0.0;Name=TRINITY_DN17160_c0_g1_i10;score=1583
scaffold403|size184178	blastn	match_part	68093	69873	1583	-	.	ID=scaffold403|size184178:hsp:68420:3.12.0.0;Parent=scaffold403|size184178:hit:32744:3.12.0.0;Target=TRINITY_DN17160_c0_g1_i10 1 1786 +;Gap=M1781
scaffold403|size184178	blastn	match_part	67711	68019	309	-	.	ID=scaffold403|size184178:hsp:68421:3.12.0.0;Parent=scaffold403|size184178:hit:32744:3.12.0.0;Target=TRINITY_DN17160_c0_g1_i10 1783 2091 +;Gap=M309
scaffold403|size184178	blastn	match_part	67349	67632	254	-	.	ID=scaffold403|size184178:hsp:68422:3.12.0.0;Parent=scaffold403|size184178:hit:32744:3.12.0.0;Target=TRINITY_DN17160_c0_g1_i10 2091 2374 +;Gap=M284
scaffold403|size184178	blastn	match_part	67113	67270	158	-	.	ID=scaffold403|size184178:hsp:68423:3.12.0.0;Parent=scaffold403|size184178:hit:32744:3.12.0.0;Target=TRINITY_DN17160_c0_g1_i10 2371 2528 +;Gap=M158
scaffold403|size184178	blastn	match_part	66983	67040	58	-	.	ID=scaffold403|size184178:hsp:68424:3.12.0.0;Parent=scaffold403|size184178:hit:32744:3.12.0.0;Target=TRINITY_DN17160_c0_g1_i10 2527 2584 +;Gap=M58
scaffold403|size184178	blastn	match_part	66546	66903	358	-	.	ID=scaffold403|size184178:hsp:68425:3.12.0.0;Parent=scaffold403|size184178:hit:32744:3.12.0.0;Target=TRINITY_DN17160_c0_g1_i10 2584 2941 +;Gap=M358
scaffold403|size184178	blastn	expressed_sequence_match	64654	69904	2179	+	.	ID=scaffold403|size184178:hit:32745:3.12.0.0;Name=TRINITY_DN9460_c0_g1_i10;score=2179
scaffold403|size184178	blastn	match_part	64654	66903	2179	+	.	ID=scaffold403|size184178:hsp:68426:3.12.0.0;Parent=scaffold403|size184178:hit:32745:3.12.0.0;Target=TRINITY_DN9460_c0_g1_i10 3 2249 +;Gap=M2250
scaffold403|size184178	blastn	match_part	66983	67040	58	+	.	ID=scaffold403|size184178:hsp:68427:3.12.0.0;Parent=scaffold403|size184178:hit:32745:3.12.0.0;Target=TRINITY_DN9460_c0_g1_i10 2249 2306 +;Gap=M58
scaffold403|size184178	blastn	match_part	67223	67270	48	+	.	ID=scaffold403|size184178:hsp:68428:3.12.0.0;Parent=scaffold403|size184178:hit:32745:3.12.0.0;Target=TRINITY_DN9460_c0_g1_i10 2317 2364 +;Gap=M48
scaffold403|size184178	blastn	match_part	67349	67632	278	+	.	ID=scaffold403|size184178:hsp:68429:3.12.0.0;Parent=scaffold403|size184178:hit:32745:3.12.0.0;Target=TRINITY_DN9460_c0_g1_i10 2361 2644 +;Gap=M284
scaffold403|size184178	blastn	match_part	67711	68019	309	+	.	ID=scaffold403|size184178:hsp:68430:3.12.0.0;Parent=scaffold403|size184178:hit:32745:3.12.0.0;Target=TRINITY_DN9460_c0_g1_i10 2644 2952 +;Gap=M309
scaffold403|size184178	blastn	match_part	68093	69904	1584	+	.	ID=scaffold403|size184178:hsp:68431:3.12.0.0;Parent=scaffold403|size184178:hit:32745:3.12.0.0;Target=TRINITY_DN9460_c0_g1_i10 2949 4765 +;Gap=M1812
scaffold403|size184178	blastn	expressed_sequence_match	66546	69873	1583	-	.	ID=scaffold403|size184178:hit:32746:3.12.0.0;Name=TRINITY_DN17160_c0_g1_i11;score=1583
scaffold403|size184178	blastn	match_part	68093	69873	1583	-	.	ID=scaffold403|size184178:hsp:68432:3.12.0.0;Parent=scaffold403|size184178:hit:32746:3.12.0.0;Target=TRINITY_DN17160_c0_g1_i11 1 1786 +;Gap=M1781
scaffold403|size184178	blastn	match_part	67711	68019	309	-	.	ID=scaffold403|size184178:hsp:68433:3.12.0.0;Parent=scaffold403|size184178:hit:32746:3.12.0.0;Target=TRINITY_DN17160_c0_g1_i11 1783 2091 +;Gap=M309
scaffold403|size184178	blastn	match_part	67349	67632	254	-	.	ID=scaffold403|size184178:hsp:68434:3.12.0.0;Parent=scaffold403|size184178:hit:32746:3.12.0.0;Target=TRINITY_DN17160_c0_g1_i11 2091 2374 +;Gap=M284
scaffold403|size184178	blastn	match_part	67113	67270	158	-	.	ID=scaffold403|size184178:hsp:68435:3.12.0.0;Parent=scaffold403|size184178:hit:32746:3.12.0.0;Target=TRINITY_DN17160_c0_g1_i11 2371 2528 +;Gap=M158
scaffold403|size184178	blastn	match_part	66546	67040	495	-	.	ID=scaffold403|size184178:hsp:68436:3.12.0.0;Parent=scaffold403|size184178:hit:32746:3.12.0.0;Target=TRINITY_DN17160_c0_g1_i11 2527 3021 +;Gap=M495
scaffold403|size184178	blastn	expressed_sequence_match	64654	67975	2316	+	.	ID=scaffold403|size184178:hit:32747:3.12.0.0;Name=TRINITY_DN9460_c0_g1_i11;score=2316
scaffold403|size184178	blastn	match_part	64654	67040	2316	+	.	ID=scaffold403|size184178:hsp:68437:3.12.0.0;Parent=scaffold403|size184178:hit:32747:3.12.0.0;Target=TRINITY_DN9460_c0_g1_i11 3 2386 +;Gap=M2387
scaffold403|size184178	blastn	match_part	67113	67270	158	+	.	ID=scaffold403|size184178:hsp:68438:3.12.0.0;Parent=scaffold403|size184178:hit:32747:3.12.0.0;Target=TRINITY_DN9460_c0_g1_i11 2385 2542 +;Gap=M158
scaffold403|size184178	blastn	match_part	67349	67632	278	+	.	ID=scaffold403|size184178:hsp:68439:3.12.0.0;Parent=scaffold403|size184178:hit:32747:3.12.0.0;Target=TRINITY_DN9460_c0_g1_i11 2539 2822 +;Gap=M284
scaffold403|size184178	blastn	match_part	67711	67975	255	+	.	ID=scaffold403|size184178:hsp:68440:3.12.0.0;Parent=scaffold403|size184178:hit:32747:3.12.0.0;Target=TRINITY_DN9460_c0_g1_i11 2822 3087 +;Gap=M265
scaffold403|size184178	blastn	expressed_sequence_match	66546	69873	1583	-	.	ID=scaffold403|size184178:hit:32748:3.12.0.0;Name=TRINITY_DN17160_c0_g1_i1;score=1583
scaffold403|size184178	blastn	match_part	68093	69873	1583	-	.	ID=scaffold403|size184178:hsp:68441:3.12.0.0;Parent=scaffold403|size184178:hit:32748:3.12.0.0;Target=TRINITY_DN17160_c0_g1_i1 1 1786 +;Gap=M1781
scaffold403|size184178	blastn	match_part	67711	68019	309	-	.	ID=scaffold403|size184178:hsp:68442:3.12.0.0;Parent=scaffold403|size184178:hit:32748:3.12.0.0;Target=TRINITY_DN17160_c0_g1_i1 1783 2091 +;Gap=M309
scaffold403|size184178	blastn	match_part	67349	67632	278	-	.	ID=scaffold403|size184178:hsp:68443:3.12.0.0;Parent=scaffold403|size184178:hit:32748:3.12.0.0;Target=TRINITY_DN17160_c0_g1_i1 2091 2374 +;Gap=M284
scaffold403|size184178	blastn	match_part	66546	67270	725	-	.	ID=scaffold403|size184178:hsp:68444:3.12.0.0;Parent=scaffold403|size184178:hit:32748:3.12.0.0;Target=TRINITY_DN17160_c0_g1_i1 2371 3095 +;Gap=M725
scaffold403|size184178	blastn	expressed_sequence_match	69359	69904	510	+	.	ID=scaffold403|size184178:hit:32749:3.12.0.0;Name=TRINITY_DN9460_c0_g2_i1;score=510
scaffold403|size184178	blastn	match_part	69359	69904	510	+	.	ID=scaffold403|size184178:hsp:68445:3.12.0.0;Parent=scaffold403|size184178:hit:32749:3.12.0.0;Target=TRINITY_DN9460_c0_g2_i1 1 546 +;Gap=M546
scaffold403|size184178	blastn	expressed_sequence_match	69620	69852	233	-	.	ID=scaffold403|size184178:hit:32750:3.12.0.0;Name=TRINITY_DN17160_c0_g1_i2;score=233
scaffold403|size184178	blastn	match_part	69620	69852	233	-	.	ID=scaffold403|size184178:hsp:68446:3.12.0.0;Parent=scaffold403|size184178:hit:32750:3.12.0.0;Target=TRINITY_DN17160_c0_g1_i2 1 233 +;Gap=M233
scaffold403|size184178	blastn	expressed_sequence_match	66983	69873	1601	-	.	ID=scaffold403|size184178:hit:32751:3.12.0.0;Name=TRINITY_DN17160_c0_g1_i3;score=1601
scaffold403|size184178	blastn	match_part	68093	69873	1601	-	.	ID=scaffold403|size184178:hsp:68447:3.12.0.0;Parent=scaffold403|size184178:hit:32751:3.12.0.0;Target=TRINITY_DN17160_c0_g1_i3 1 1786 +;Gap=M1781
scaffold403|size184178	blastn	match_part	67711	68019	309	-	.	ID=scaffold403|size184178:hsp:68448:3.12.0.0;Parent=scaffold403|size184178:hit:32751:3.12.0.0;Target=TRINITY_DN17160_c0_g1_i3 1783 2091 +;Gap=M309
scaffold403|size184178	blastn	match_part	67113	67632	514	-	.	ID=scaffold403|size184178:hsp:68449:3.12.0.0;Parent=scaffold403|size184178:hit:32751:3.12.0.0;Target=TRINITY_DN17160_c0_g1_i3 2091 2610 +;Gap=M520
scaffold403|size184178	blastn	match_part	66983	67040	58	-	.	ID=scaffold403|size184178:hsp:68450:3.12.0.0;Parent=scaffold403|size184178:hit:32751:3.12.0.0;Target=TRINITY_DN17160_c0_g1_i3 2609 2666 +;Gap=M58
scaffold403|size184178	blastn	expressed_sequence_match	64654	69904	2179	+	.	ID=scaffold403|size184178:hit:32752:3.12.0.0;Name=TRINITY_DN9460_c0_g1_i1;score=2179
scaffold403|size184178	blastn	match_part	64654	66903	2179	+	.	ID=scaffold403|size184178:hsp:68451:3.12.0.0;Parent=scaffold403|size184178:hit:32752:3.12.0.0;Target=TRINITY_DN9460_c0_g1_i1 3 2249 +;Gap=M2250
scaffold403|size184178	blastn	match_part	66983	67040	58	+	.	ID=scaffold403|size184178:hsp:68452:3.12.0.0;Parent=scaffold403|size184178:hit:32752:3.12.0.0;Target=TRINITY_DN9460_c0_g1_i1 2249 2306 +;Gap=M58
scaffold403|size184178	blastn	match_part	67223	67270	48	+	.	ID=scaffold403|size184178:hsp:68453:3.12.0.0;Parent=scaffold403|size184178:hit:32752:3.12.0.0;Target=TRINITY_DN9460_c0_g1_i1 2317 2364 +;Gap=M48
scaffold403|size184178	blastn	match_part	67349	67632	278	+	.	ID=scaffold403|size184178:hsp:68454:3.12.0.0;Parent=scaffold403|size184178:hit:32752:3.12.0.0;Target=TRINITY_DN9460_c0_g1_i1 2361 2644 +;Gap=M284
scaffold403|size184178	blastn	match_part	67711	68019	309	+	.	ID=scaffold403|size184178:hsp:68455:3.12.0.0;Parent=scaffold403|size184178:hit:32752:3.12.0.0;Target=TRINITY_DN9460_c0_g1_i1 2644 2952 +;Gap=M309
scaffold403|size184178	blastn	match_part	68093	69506	1330	+	.	ID=scaffold403|size184178:hsp:68456:3.12.0.0;Parent=scaffold403|size184178:hit:32752:3.12.0.0;Target=TRINITY_DN9460_c0_g1_i1 2949 4362 +;Gap=M1414
scaffold403|size184178	blastn	match_part	69750	69904	119	+	.	ID=scaffold403|size184178:hsp:68457:3.12.0.0;Parent=scaffold403|size184178:hit:32752:3.12.0.0;Target=TRINITY_DN9460_c0_g1_i1 4363 4517 +;Gap=M155
scaffold403|size184178	blastn	expressed_sequence_match	64654	66614	54	+	.	ID=scaffold403|size184178:hit:32753:3.12.0.0;Name=TRINITY_DN15840_c0_g1_i1;score=54
scaffold403|size184178	blastn	match_part	64654	64725	54	+	.	ID=scaffold403|size184178:hsp:68458:3.12.0.0;Parent=scaffold403|size184178:hit:32753:3.12.0.0;Target=TRINITY_DN15840_c0_g1_i1 49 120 +;Gap=M72
scaffold403|size184178	blastn	match_part	64735	66614	1730	+	.	ID=scaffold403|size184178:hsp:68459:3.12.0.0;Parent=scaffold403|size184178:hit:32753:3.12.0.0;Target=TRINITY_DN15840_c0_g1_i1 111 1990 +;Gap=M1880
scaffold403|size184178	blastn	expressed_sequence_match	68093	69873	167	-	.	ID=scaffold403|size184178:hit:32754:3.12.0.0;Name=TRINITY_DN17160_c0_g1_i4;score=167
scaffold403|size184178	blastn	match_part	69635	69873	167	-	.	ID=scaffold403|size184178:hsp:68460:3.12.0.0;Parent=scaffold403|size184178:hit:32754:3.12.0.0;Target=TRINITY_DN17160_c0_g1_i4 1 239 +;Gap=M239
scaffold403|size184178	blastn	match_part	68093	69506	1342	-	.	ID=scaffold403|size184178:hsp:68461:3.12.0.0;Parent=scaffold403|size184178:hit:32754:3.12.0.0;Target=TRINITY_DN17160_c0_g1_i4 260 1673 +;Gap=M1414
scaffold403|size184178	blastn	expressed_sequence_match	64654	69829	2179	+	.	ID=scaffold403|size184178:hit:32755:3.12.0.0;Name=TRINITY_DN9460_c0_g1_i2;score=2179
scaffold403|size184178	blastn	match_part	64654	66903	2179	+	.	ID=scaffold403|size184178:hsp:68462:3.12.0.0;Parent=scaffold403|size184178:hit:32755:3.12.0.0;Target=TRINITY_DN9460_c0_g1_i2 3 2249 +;Gap=M2250
scaffold403|size184178	blastn	match_part	66983	67040	58	+	.	ID=scaffold403|size184178:hsp:68463:3.12.0.0;Parent=scaffold403|size184178:hit:32755:3.12.0.0;Target=TRINITY_DN9460_c0_g1_i2 2249 2306 +;Gap=M58
scaffold403|size184178	blastn	match_part	67113	67270	158	+	.	ID=scaffold403|size184178:hsp:68464:3.12.0.0;Parent=scaffold403|size184178:hit:32755:3.12.0.0;Target=TRINITY_DN9460_c0_g1_i2 2305 2462 +;Gap=M158
scaffold403|size184178	blastn	match_part	67349	67632	278	+	.	ID=scaffold403|size184178:hsp:68465:3.12.0.0;Parent=scaffold403|size184178:hit:32755:3.12.0.0;Target=TRINITY_DN9460_c0_g1_i2 2459 2742 +;Gap=M284
scaffold403|size184178	blastn	match_part	67711	68019	309	+	.	ID=scaffold403|size184178:hsp:68466:3.12.0.0;Parent=scaffold403|size184178:hit:32755:3.12.0.0;Target=TRINITY_DN9460_c0_g1_i2 2742 3050 +;Gap=M309
scaffold403|size184178	blastn	match_part	68093	69506	1336	+	.	ID=scaffold403|size184178:hsp:68467:3.12.0.0;Parent=scaffold403|size184178:hit:32755:3.12.0.0;Target=TRINITY_DN9460_c0_g1_i2 3047 4460 +;Gap=M1414
scaffold403|size184178	blastn	match_part	69635	69829	135	+	.	ID=scaffold403|size184178:hsp:68468:3.12.0.0;Parent=scaffold403|size184178:hit:32755:3.12.0.0;Target=TRINITY_DN9460_c0_g1_i2 4481 4675 +;Gap=M195
scaffold403|size184178	blastn	expressed_sequence_match	64647	66614	1903	+	.	ID=scaffold403|size184178:hit:32756:3.12.0.0;Name=TRINITY_DN15840_c0_g1_i2;score=1903
scaffold403|size184178	blastn	match_part	64647	66614	1903	+	.	ID=scaffold403|size184178:hsp:68469:3.12.0.0;Parent=scaffold403|size184178:hit:32756:3.12.0.0;Target=TRINITY_DN15840_c0_g1_i2 1 1965 +;Gap=M1968
scaffold403|size184178	blastn	expressed_sequence_match	67953	68316	364	-	.	ID=scaffold403|size184178:hit:32757:3.12.0.0;Name=TRINITY_DN17160_c0_g1_i6;score=364
scaffold403|size184178	blastn	match_part	67953	68316	364	-	.	ID=scaffold403|size184178:hsp:68470:3.12.0.0;Parent=scaffold403|size184178:hit:32757:3.12.0.0;Target=TRINITY_DN17160_c0_g1_i6 1 364 +;Gap=M364
scaffold403|size184178	blastn	expressed_sequence_match	64654	68463	2316	+	.	ID=scaffold403|size184178:hit:32758:3.12.0.0;Name=TRINITY_DN9460_c0_g1_i4;score=2316
scaffold403|size184178	blastn	match_part	64654	67040	2316	+	.	ID=scaffold403|size184178:hsp:68471:3.12.0.0;Parent=scaffold403|size184178:hit:32758:3.12.0.0;Target=TRINITY_DN9460_c0_g1_i4 3 2386 +;Gap=M2387
scaffold403|size184178	blastn	match_part	67223	67270	48	+	.	ID=scaffold403|size184178:hsp:68472:3.12.0.0;Parent=scaffold403|size184178:hit:32758:3.12.0.0;Target=TRINITY_DN9460_c0_g1_i4 2397 2444 +;Gap=M48
scaffold403|size184178	blastn	match_part	67349	67632	278	+	.	ID=scaffold403|size184178:hsp:68473:3.12.0.0;Parent=scaffold403|size184178:hit:32758:3.12.0.0;Target=TRINITY_DN9460_c0_g1_i4 2441 2724 +;Gap=M284
scaffold403|size184178	blastn	match_part	67711	68019	309	+	.	ID=scaffold403|size184178:hsp:68474:3.12.0.0;Parent=scaffold403|size184178:hit:32758:3.12.0.0;Target=TRINITY_DN9460_c0_g1_i4 2724 3032 +;Gap=M309
scaffold403|size184178	blastn	match_part	68093	68463	359	+	.	ID=scaffold403|size184178:hsp:68475:3.12.0.0;Parent=scaffold403|size184178:hit:32758:3.12.0.0;Target=TRINITY_DN9460_c0_g1_i4 3029 3399 +;Gap=M371
scaffold403|size184178	blastn	expressed_sequence_match	66546	69873	1583	-	.	ID=scaffold403|size184178:hit:32759:3.12.0.0;Name=TRINITY_DN17160_c0_g1_i7;score=1583
scaffold403|size184178	blastn	match_part	68093	69873	1583	-	.	ID=scaffold403|size184178:hsp:68476:3.12.0.0;Parent=scaffold403|size184178:hit:32759:3.12.0.0;Target=TRINITY_DN17160_c0_g1_i7 1 1786 +;Gap=M1781
scaffold403|size184178	blastn	match_part	67711	68019	309	-	.	ID=scaffold403|size184178:hsp:68477:3.12.0.0;Parent=scaffold403|size184178:hit:32759:3.12.0.0;Target=TRINITY_DN17160_c0_g1_i7 1783 2091 +;Gap=M309
scaffold403|size184178	blastn	match_part	67349	67632	254	-	.	ID=scaffold403|size184178:hsp:68478:3.12.0.0;Parent=scaffold403|size184178:hit:32759:3.12.0.0;Target=TRINITY_DN17160_c0_g1_i7 2091 2374 +;Gap=M284
scaffold403|size184178	blastn	match_part	66983	67270	288	-	.	ID=scaffold403|size184178:hsp:68479:3.12.0.0;Parent=scaffold403|size184178:hit:32759:3.12.0.0;Target=TRINITY_DN17160_c0_g1_i7 2371 2658 +;Gap=M288
scaffold403|size184178	blastn	match_part	66546	66903	358	-	.	ID=scaffold403|size184178:hsp:68480:3.12.0.0;Parent=scaffold403|size184178:hit:32759:3.12.0.0;Target=TRINITY_DN17160_c0_g1_i7 2658 3015 +;Gap=M358
scaffold403|size184178	blastn	expressed_sequence_match	64654	68463	54	+	.	ID=scaffold403|size184178:hit:32760:3.12.0.0;Name=TRINITY_DN9460_c0_g1_i5;score=54
scaffold403|size184178	blastn	match_part	64654	64725	54	+	.	ID=scaffold403|size184178:hsp:68481:3.12.0.0;Parent=scaffold403|size184178:hit:32760:3.12.0.0;Target=TRINITY_DN9460_c0_g1_i5 3 74 +;Gap=M72
scaffold403|size184178	blastn	match_part	64735	67040	2156	+	.	ID=scaffold403|size184178:hsp:68482:3.12.0.0;Parent=scaffold403|size184178:hit:32760:3.12.0.0;Target=TRINITY_DN9460_c0_g1_i5 65 2370 +;Gap=M2306
scaffold403|size184178	blastn	match_part	67113	67270	158	+	.	ID=scaffold403|size184178:hsp:68483:3.12.0.0;Parent=scaffold403|size184178:hit:32760:3.12.0.0;Target=TRINITY_DN9460_c0_g1_i5 2369 2526 +;Gap=M158
scaffold403|size184178	blastn	match_part	67349	67632	278	+	.	ID=scaffold403|size184178:hsp:68484:3.12.0.0;Parent=scaffold403|size184178:hit:32760:3.12.0.0;Target=TRINITY_DN9460_c0_g1_i5 2523 2806 +;Gap=M284
scaffold403|size184178	blastn	match_part	67711	68019	309	+	.	ID=scaffold403|size184178:hsp:68485:3.12.0.0;Parent=scaffold403|size184178:hit:32760:3.12.0.0;Target=TRINITY_DN9460_c0_g1_i5 2806 3114 +;Gap=M309
scaffold403|size184178	blastn	match_part	68093	68463	359	+	.	ID=scaffold403|size184178:hsp:68486:3.12.0.0;Parent=scaffold403|size184178:hit:32760:3.12.0.0;Target=TRINITY_DN9460_c0_g1_i5 3111 3481 +;Gap=M371
scaffold403|size184178	blastn	expressed_sequence_match	66546	69873	1601	-	.	ID=scaffold403|size184178:hit:32761:3.12.0.0;Name=TRINITY_DN17160_c0_g1_i9;score=1601
scaffold403|size184178	blastn	match_part	68093	69873	1601	-	.	ID=scaffold403|size184178:hsp:68487:3.12.0.0;Parent=scaffold403|size184178:hit:32761:3.12.0.0;Target=TRINITY_DN17160_c0_g1_i9 1 1786 +;Gap=M1781
scaffold403|size184178	blastn	match_part	67711	68019	309	-	.	ID=scaffold403|size184178:hsp:68488:3.12.0.0;Parent=scaffold403|size184178:hit:32761:3.12.0.0;Target=TRINITY_DN17160_c0_g1_i9 1783 2091 +;Gap=M309
scaffold403|size184178	blastn	match_part	66546	67632	1081	-	.	ID=scaffold403|size184178:hsp:68489:3.12.0.0;Parent=scaffold403|size184178:hit:32761:3.12.0.0;Target=TRINITY_DN17160_c0_g1_i9 2091 3177 +;Gap=M1087
scaffold403|size184178	blastn	expressed_sequence_match	72059	72312	93	-	.	ID=scaffold403|size184178:hit:32762:3.12.0.0;Name=TRINITY_DN17832_c0_g2_i1;score=93
scaffold403|size184178	blastn	match_part	72220	72312	93	-	.	ID=scaffold403|size184178:hsp:68490:3.12.0.0;Parent=scaffold403|size184178:hit:32762:3.12.0.0;Target=TRINITY_DN17832_c0_g2_i1 1 93 +;Gap=M93
scaffold403|size184178	blastn	match_part	72059	72203	145	-	.	ID=scaffold403|size184178:hsp:68491:3.12.0.0;Parent=scaffold403|size184178:hit:32762:3.12.0.0;Target=TRINITY_DN17832_c0_g2_i1 99 243 +;Gap=M145
scaffold403|size184178	blastn	expressed_sequence_match	72444	76896	316	+	.	ID=scaffold403|size184178:hit:32763:3.12.0.0;Name=TRINITY_DN9751_c0_g1_i2;score=316
scaffold403|size184178	blastn	match_part	72444	72765	316	+	.	ID=scaffold403|size184178:hsp:68492:3.12.0.0;Parent=scaffold403|size184178:hit:32763:3.12.0.0;Target=TRINITY_DN9751_c0_g1_i2 1 322 +;Gap=M322
scaffold403|size184178	blastn	match_part	72861	72955	89	+	.	ID=scaffold403|size184178:hsp:68493:3.12.0.0;Parent=scaffold403|size184178:hit:32763:3.12.0.0;Target=TRINITY_DN9751_c0_g1_i2 360 454 +;Gap=M95
scaffold403|size184178	blastn	match_part	72982	75064	1836	+	.	ID=scaffold403|size184178:hsp:68494:3.12.0.0;Parent=scaffold403|size184178:hit:32763:3.12.0.0;Target=TRINITY_DN9751_c0_g1_i2 452 2537 +;Gap=M2083
scaffold403|size184178	blastn	match_part	75135	76420	1268	+	.	ID=scaffold403|size184178:hsp:68495:3.12.0.0;Parent=scaffold403|size184178:hit:32763:3.12.0.0;Target=TRINITY_DN9751_c0_g1_i2 2538 3823 +;Gap=M1286
scaffold403|size184178	blastn	match_part	76637	76896	260	+	.	ID=scaffold403|size184178:hsp:68496:3.12.0.0;Parent=scaffold403|size184178:hit:32763:3.12.0.0;Target=TRINITY_DN9751_c0_g1_i2 3824 4083 +;Gap=M260
scaffold403|size184178	blastn	expressed_sequence_match	72444	76896	316	+	.	ID=scaffold403|size184178:hit:32764:3.12.0.0;Name=TRINITY_DN9751_c0_g1_i4;score=316
scaffold403|size184178	blastn	match_part	72444	72765	316	+	.	ID=scaffold403|size184178:hsp:68497:3.12.0.0;Parent=scaffold403|size184178:hit:32764:3.12.0.0;Target=TRINITY_DN9751_c0_g1_i4 1 322 +;Gap=M322
scaffold403|size184178	blastn	match_part	72861	73021	101	+	.	ID=scaffold403|size184178:hsp:68498:3.12.0.0;Parent=scaffold403|size184178:hit:32764:3.12.0.0;Target=TRINITY_DN9751_c0_g1_i4 360 520 +;Gap=M161
scaffold403|size184178	blastn	match_part	73075	75064	1816	+	.	ID=scaffold403|size184178:hsp:68499:3.12.0.0;Parent=scaffold403|size184178:hit:32764:3.12.0.0;Target=TRINITY_DN9751_c0_g1_i4 570 2559 +;Gap=M1990
scaffold403|size184178	blastn	match_part	75135	76420	1268	+	.	ID=scaffold403|size184178:hsp:68500:3.12.0.0;Parent=scaffold403|size184178:hit:32764:3.12.0.0;Target=TRINITY_DN9751_c0_g1_i4 2560 3845 +;Gap=M1286
scaffold403|size184178	blastn	match_part	76637	76896	260	+	.	ID=scaffold403|size184178:hsp:68501:3.12.0.0;Parent=scaffold403|size184178:hit:32764:3.12.0.0;Target=TRINITY_DN9751_c0_g1_i4 3846 4105 +;Gap=M260
scaffold403|size184178	blastn	expressed_sequence_match	72422	76812	176	-	.	ID=scaffold403|size184178:hit:32765:3.12.0.0;Name=TRINITY_DN17832_c0_g5_i2;score=176
scaffold403|size184178	blastn	match_part	76637	76812	176	-	.	ID=scaffold403|size184178:hsp:68502:3.12.0.0;Parent=scaffold403|size184178:hit:32765:3.12.0.0;Target=TRINITY_DN17832_c0_g5_i2 47 222 +;Gap=M176
scaffold403|size184178	blastn	match_part	75135	76420	1268	-	.	ID=scaffold403|size184178:hsp:68503:3.12.0.0;Parent=scaffold403|size184178:hit:32765:3.12.0.0;Target=TRINITY_DN17832_c0_g5_i2 223 1508 +;Gap=M1286
scaffold403|size184178	blastn	match_part	73573	75064	1288	-	.	ID=scaffold403|size184178:hsp:68504:3.12.0.0;Parent=scaffold403|size184178:hit:32765:3.12.0.0;Target=TRINITY_DN17832_c0_g5_i2 1509 3000 +;Gap=M1492
scaffold403|size184178	blastn	match_part	72982	73539	461	-	.	ID=scaffold403|size184178:hsp:68505:3.12.0.0;Parent=scaffold403|size184178:hit:32765:3.12.0.0;Target=TRINITY_DN17832_c0_g5_i2 3028 3588 +;Gap=M558
scaffold403|size184178	blastn	match_part	72861	72955	89	-	.	ID=scaffold403|size184178:hsp:68506:3.12.0.0;Parent=scaffold403|size184178:hit:32765:3.12.0.0;Target=TRINITY_DN17832_c0_g5_i2 3586 3680 +;Gap=M95
scaffold403|size184178	blastn	match_part	72725	72765	41	-	.	ID=scaffold403|size184178:hsp:68507:3.12.0.0;Parent=scaffold403|size184178:hit:32765:3.12.0.0;Target=TRINITY_DN17832_c0_g5_i2 3718 3758 +;Gap=M41
scaffold403|size184178	blastn	match_part	72422	72661	234	-	.	ID=scaffold403|size184178:hsp:68508:3.12.0.0;Parent=scaffold403|size184178:hit:32765:3.12.0.0;Target=TRINITY_DN17832_c0_g5_i2 3759 3998 +;Gap=M240
scaffold403|size184178	blastn	expressed_sequence_match	75103	75295	193	+	.	ID=scaffold403|size184178:hit:32766:3.12.0.0;Name=TRINITY_DN9751_c0_g1_i7;score=193
scaffold403|size184178	blastn	match_part	75103	75295	193	+	.	ID=scaffold403|size184178:hsp:68509:3.12.0.0;Parent=scaffold403|size184178:hit:32766:3.12.0.0;Target=TRINITY_DN9751_c0_g1_i7 30 222 +;Gap=M193
scaffold403|size184178	blastn	expressed_sequence_match	72422	76812	176	-	.	ID=scaffold403|size184178:hit:32767:3.12.0.0;Name=TRINITY_DN17832_c0_g5_i3;score=176
scaffold403|size184178	blastn	match_part	76637	76812	176	-	.	ID=scaffold403|size184178:hsp:68510:3.12.0.0;Parent=scaffold403|size184178:hit:32767:3.12.0.0;Target=TRINITY_DN17832_c0_g5_i3 47 222 +;Gap=M176
scaffold403|size184178	blastn	match_part	75135	76420	1268	-	.	ID=scaffold403|size184178:hsp:68511:3.12.0.0;Parent=scaffold403|size184178:hit:32767:3.12.0.0;Target=TRINITY_DN17832_c0_g5_i3 223 1508 +;Gap=M1286
scaffold403|size184178	blastn	match_part	73573	75064	1288	-	.	ID=scaffold403|size184178:hsp:68512:3.12.0.0;Parent=scaffold403|size184178:hit:32767:3.12.0.0;Target=TRINITY_DN17832_c0_g5_i3 1509 3000 +;Gap=M1492
scaffold403|size184178	blastn	match_part	72982	73539	461	-	.	ID=scaffold403|size184178:hsp:68513:3.12.0.0;Parent=scaffold403|size184178:hit:32767:3.12.0.0;Target=TRINITY_DN17832_c0_g5_i3 3028 3588 +;Gap=M558
scaffold403|size184178	blastn	match_part	72861	72955	89	-	.	ID=scaffold403|size184178:hsp:68514:3.12.0.0;Parent=scaffold403|size184178:hit:32767:3.12.0.0;Target=TRINITY_DN17832_c0_g5_i3 3586 3680 +;Gap=M95
scaffold403|size184178	blastn	match_part	72422	72765	338	-	.	ID=scaffold403|size184178:hsp:68515:3.12.0.0;Parent=scaffold403|size184178:hit:32767:3.12.0.0;Target=TRINITY_DN17832_c0_g5_i3 3718 4061 +;Gap=M344
scaffold403|size184178	blastn	expressed_sequence_match	72725	76812	176	-	.	ID=scaffold403|size184178:hit:32768:3.12.0.0;Name=TRINITY_DN17832_c0_g5_i4;score=176
scaffold403|size184178	blastn	match_part	76637	76812	176	-	.	ID=scaffold403|size184178:hsp:68516:3.12.0.0;Parent=scaffold403|size184178:hit:32768:3.12.0.0;Target=TRINITY_DN17832_c0_g5_i4 47 222 +;Gap=M176
scaffold403|size184178	blastn	match_part	75135	76420	1268	-	.	ID=scaffold403|size184178:hsp:68517:3.12.0.0;Parent=scaffold403|size184178:hit:32768:3.12.0.0;Target=TRINITY_DN17832_c0_g5_i4 223 1508 +;Gap=M1286
scaffold403|size184178	blastn	match_part	73075	75064	1810	-	.	ID=scaffold403|size184178:hsp:68518:3.12.0.0;Parent=scaffold403|size184178:hit:32768:3.12.0.0;Target=TRINITY_DN17832_c0_g5_i4 1509 3498 +;Gap=M1990
scaffold403|size184178	blastn	match_part	72861	73021	101	-	.	ID=scaffold403|size184178:hsp:68519:3.12.0.0;Parent=scaffold403|size184178:hit:32768:3.12.0.0;Target=TRINITY_DN17832_c0_g5_i4 3548 3708 +;Gap=M161
scaffold403|size184178	blastn	match_part	72725	72765	41	-	.	ID=scaffold403|size184178:hsp:68520:3.12.0.0;Parent=scaffold403|size184178:hit:32768:3.12.0.0;Target=TRINITY_DN17832_c0_g5_i4 3746 3786 +;Gap=M41
scaffold403|size184178	blastn	expressed_sequence_match	72444	76896	316	+	.	ID=scaffold403|size184178:hit:32769:3.12.0.0;Name=TRINITY_DN9751_c0_g1_i1;score=316
scaffold403|size184178	blastn	match_part	72444	72765	316	+	.	ID=scaffold403|size184178:hsp:68521:3.12.0.0;Parent=scaffold403|size184178:hit:32769:3.12.0.0;Target=TRINITY_DN9751_c0_g1_i1 1 322 +;Gap=M322
scaffold403|size184178	blastn	match_part	72861	73021	101	+	.	ID=scaffold403|size184178:hsp:68522:3.12.0.0;Parent=scaffold403|size184178:hit:32769:3.12.0.0;Target=TRINITY_DN9751_c0_g1_i1 360 520 +;Gap=M161
scaffold403|size184178	blastn	match_part	73075	73539	447	+	.	ID=scaffold403|size184178:hsp:68523:3.12.0.0;Parent=scaffold403|size184178:hit:32769:3.12.0.0;Target=TRINITY_DN9751_c0_g1_i1 570 1034 +;Gap=M465
scaffold403|size184178	blastn	match_part	73573	75064	1282	+	.	ID=scaffold403|size184178:hsp:68524:3.12.0.0;Parent=scaffold403|size184178:hit:32769:3.12.0.0;Target=TRINITY_DN9751_c0_g1_i1 1062 2553 +;Gap=M1492
scaffold403|size184178	blastn	match_part	75135	76420	1136	+	.	ID=scaffold403|size184178:hsp:68525:3.12.0.0;Parent=scaffold403|size184178:hit:32769:3.12.0.0;Target=TRINITY_DN9751_c0_g1_i1 2554 3839 +;Gap=M1286
scaffold403|size184178	blastn	match_part	76637	76896	260	+	.	ID=scaffold403|size184178:hsp:68526:3.12.0.0;Parent=scaffold403|size184178:hit:32769:3.12.0.0;Target=TRINITY_DN9751_c0_g1_i1 3840 4099 +;Gap=M260
scaffold403|size184178	blastn	expressed_sequence_match	77064	78303	432	+	.	ID=scaffold403|size184178:hit:32770:3.12.0.0;Name=TRINITY_DN4293_c0_g1_i1;score=432
scaffold403|size184178	blastn	match_part	77064	77495	432	+	.	ID=scaffold403|size184178:hsp:68527:3.12.0.0;Parent=scaffold403|size184178:hit:32770:3.12.0.0;Target=TRINITY_DN4293_c0_g1_i1 1 432 +;Gap=M432
scaffold403|size184178	blastn	match_part	77580	77621	42	+	.	ID=scaffold403|size184178:hsp:68528:3.12.0.0;Parent=scaffold403|size184178:hit:32770:3.12.0.0;Target=TRINITY_DN4293_c0_g1_i1 429 470 +;Gap=M42
scaffold403|size184178	blastn	match_part	77722	78303	582	+	.	ID=scaffold403|size184178:hsp:68529:3.12.0.0;Parent=scaffold403|size184178:hit:32770:3.12.0.0;Target=TRINITY_DN4293_c0_g1_i1 476 1057 +;Gap=M582
scaffold403|size184178	blastn	expressed_sequence_match	77132	78262	484	+	.	ID=scaffold403|size184178:hit:32771:3.12.0.0;Name=TRINITY_DN11640_c0_g1_i2;score=484
scaffold403|size184178	blastn	match_part	77132	77627	484	+	.	ID=scaffold403|size184178:hsp:68530:3.12.0.0;Parent=scaffold403|size184178:hit:32771:3.12.0.0;Target=TRINITY_DN11640_c0_g1_i2 1 496 +;Gap=M496
scaffold403|size184178	blastn	match_part	77722	78262	541	+	.	ID=scaffold403|size184178:hsp:68531:3.12.0.0;Parent=scaffold403|size184178:hit:32771:3.12.0.0;Target=TRINITY_DN11640_c0_g1_i2 496 1036 +;Gap=M541
scaffold403|size184178	blastn	expressed_sequence_match	77132	78262	1119	+	.	ID=scaffold403|size184178:hit:32772:3.12.0.0;Name=TRINITY_DN11640_c0_g1_i3;score=1119
scaffold403|size184178	blastn	match_part	77132	78262	1119	+	.	ID=scaffold403|size184178:hsp:68532:3.12.0.0;Parent=scaffold403|size184178:hit:32772:3.12.0.0;Target=TRINITY_DN11640_c0_g1_i3 1 1131 +;Gap=M1131
scaffold403|size184178	blastn	expressed_sequence_match	89148	96221	2800	+	.	ID=scaffold403|size184178:hit:32773:3.12.0.0;Name=TRINITY_DN7503_c0_g2_i1;score=2800
scaffold403|size184178	blastn	match_part	89148	91947	2800	+	.	ID=scaffold403|size184178:hsp:68533:3.12.0.0;Parent=scaffold403|size184178:hit:32773:3.12.0.0;Target=TRINITY_DN7503_c0_g2_i1 1 2800 +;Gap=M2800
scaffold403|size184178	blastn	match_part	92026	92284	259	+	.	ID=scaffold403|size184178:hsp:68534:3.12.0.0;Parent=scaffold403|size184178:hit:32773:3.12.0.0;Target=TRINITY_DN7503_c0_g2_i1 2798 3056 +;Gap=M259
scaffold403|size184178	blastn	match_part	92366	92562	197	+	.	ID=scaffold403|size184178:hsp:68535:3.12.0.0;Parent=scaffold403|size184178:hit:32773:3.12.0.0;Target=TRINITY_DN7503_c0_g2_i1 3056 3252 +;Gap=M197
scaffold403|size184178	blastn	match_part	92632	92848	217	+	.	ID=scaffold403|size184178:hsp:68536:3.12.0.0;Parent=scaffold403|size184178:hit:32773:3.12.0.0;Target=TRINITY_DN7503_c0_g2_i1 3250 3466 +;Gap=M217
scaffold403|size184178	blastn	match_part	92931	93322	392	+	.	ID=scaffold403|size184178:hsp:68537:3.12.0.0;Parent=scaffold403|size184178:hit:32773:3.12.0.0;Target=TRINITY_DN7503_c0_g2_i1 3464 3855 +;Gap=M392
scaffold403|size184178	blastn	match_part	93415	94105	685	+	.	ID=scaffold403|size184178:hsp:68538:3.12.0.0;Parent=scaffold403|size184178:hit:32773:3.12.0.0;Target=TRINITY_DN7503_c0_g2_i1 3855 4545 +;Gap=M691
scaffold403|size184178	blastn	match_part	94193	96221	1862	+	.	ID=scaffold403|size184178:hsp:68539:3.12.0.0;Parent=scaffold403|size184178:hit:32773:3.12.0.0;Target=TRINITY_DN7503_c0_g2_i1 4545 6570 +;Gap=M2029
scaffold403|size184178	blastn	expressed_sequence_match	91716	96207	251	-	.	ID=scaffold403|size184178:hit:32774:3.12.0.0;Name=TRINITY_DN16450_c0_g1_i5;score=251
scaffold403|size184178	blastn	match_part	95903	96207	251	-	.	ID=scaffold403|size184178:hsp:68540:3.12.0.0;Parent=scaffold403|size184178:hit:32774:3.12.0.0;Target=TRINITY_DN16450_c0_g1_i5 1 305 +;Gap=M305
scaffold403|size184178	blastn	match_part	94193	95302	1032	-	.	ID=scaffold403|size184178:hsp:68541:3.12.0.0;Parent=scaffold403|size184178:hit:32774:3.12.0.0;Target=TRINITY_DN16450_c0_g1_i5 303 1412 +;Gap=M1110
scaffold403|size184178	blastn	match_part	93415	94105	685	-	.	ID=scaffold403|size184178:hsp:68542:3.12.0.0;Parent=scaffold403|size184178:hit:32774:3.12.0.0;Target=TRINITY_DN16450_c0_g1_i5 1412 2102 +;Gap=M691
scaffold403|size184178	blastn	match_part	92931	93322	392	-	.	ID=scaffold403|size184178:hsp:68543:3.12.0.0;Parent=scaffold403|size184178:hit:32774:3.12.0.0;Target=TRINITY_DN16450_c0_g1_i5 2102 2493 +;Gap=M392
scaffold403|size184178	blastn	match_part	92632	92848	217	-	.	ID=scaffold403|size184178:hsp:68544:3.12.0.0;Parent=scaffold403|size184178:hit:32774:3.12.0.0;Target=TRINITY_DN16450_c0_g1_i5 2491 2707 +;Gap=M217
scaffold403|size184178	blastn	match_part	92366	92562	197	-	.	ID=scaffold403|size184178:hsp:68545:3.12.0.0;Parent=scaffold403|size184178:hit:32774:3.12.0.0;Target=TRINITY_DN16450_c0_g1_i5 2705 2901 +;Gap=M197
scaffold403|size184178	blastn	match_part	92026	92284	259	-	.	ID=scaffold403|size184178:hsp:68546:3.12.0.0;Parent=scaffold403|size184178:hit:32774:3.12.0.0;Target=TRINITY_DN16450_c0_g1_i5 2901 3159 +;Gap=M259
scaffold403|size184178	blastn	match_part	91716	91947	232	-	.	ID=scaffold403|size184178:hsp:68547:3.12.0.0;Parent=scaffold403|size184178:hit:32774:3.12.0.0;Target=TRINITY_DN16450_c0_g1_i5 3157 3388 +;Gap=M232
scaffold403|size184178	blastn	expressed_sequence_match	89148	96221	2800	+	.	ID=scaffold403|size184178:hit:32775:3.12.0.0;Name=TRINITY_DN7503_c0_g2_i2;score=2800
scaffold403|size184178	blastn	match_part	89148	91947	2800	+	.	ID=scaffold403|size184178:hsp:68548:3.12.0.0;Parent=scaffold403|size184178:hit:32775:3.12.0.0;Target=TRINITY_DN7503_c0_g2_i2 1 2800 +;Gap=M2800
scaffold403|size184178	blastn	match_part	92026	92284	259	+	.	ID=scaffold403|size184178:hsp:68549:3.12.0.0;Parent=scaffold403|size184178:hit:32775:3.12.0.0;Target=TRINITY_DN7503_c0_g2_i2 2798 3056 +;Gap=M259
scaffold403|size184178	blastn	match_part	92366	92562	197	+	.	ID=scaffold403|size184178:hsp:68550:3.12.0.0;Parent=scaffold403|size184178:hit:32775:3.12.0.0;Target=TRINITY_DN7503_c0_g2_i2 3056 3252 +;Gap=M197
scaffold403|size184178	blastn	match_part	92632	92848	217	+	.	ID=scaffold403|size184178:hsp:68551:3.12.0.0;Parent=scaffold403|size184178:hit:32775:3.12.0.0;Target=TRINITY_DN7503_c0_g2_i2 3250 3466 +;Gap=M217
scaffold403|size184178	blastn	match_part	92931	93322	392	+	.	ID=scaffold403|size184178:hsp:68552:3.12.0.0;Parent=scaffold403|size184178:hit:32775:3.12.0.0;Target=TRINITY_DN7503_c0_g2_i2 3464 3855 +;Gap=M392
scaffold403|size184178	blastn	match_part	93415	94105	685	+	.	ID=scaffold403|size184178:hsp:68553:3.12.0.0;Parent=scaffold403|size184178:hit:32775:3.12.0.0;Target=TRINITY_DN7503_c0_g2_i2 3855 4545 +;Gap=M691
scaffold403|size184178	blastn	match_part	94193	95292	1017	+	.	ID=scaffold403|size184178:hsp:68554:3.12.0.0;Parent=scaffold403|size184178:hit:32775:3.12.0.0;Target=TRINITY_DN7503_c0_g2_i2 4545 5635 +;Gap=M1100
scaffold403|size184178	blastn	match_part	95941	96221	203	+	.	ID=scaffold403|size184178:hsp:68555:3.12.0.0;Parent=scaffold403|size184178:hit:32775:3.12.0.0;Target=TRINITY_DN7503_c0_g2_i2 5688 5968 +;Gap=M281
scaffold403|size184178	blastn	expressed_sequence_match	91716	96207	331	-	.	ID=scaffold403|size184178:hit:32776:3.12.0.0;Name=TRINITY_DN16450_c0_g1_i6;score=331
scaffold403|size184178	blastn	match_part	95294	96207	331	-	.	ID=scaffold403|size184178:hsp:68556:3.12.0.0;Parent=scaffold403|size184178:hit:32776:3.12.0.0;Target=TRINITY_DN16450_c0_g1_i6 1 911 +;Gap=M914
scaffold403|size184178	blastn	match_part	94193	95292	1017	-	.	ID=scaffold403|size184178:hsp:68557:3.12.0.0;Parent=scaffold403|size184178:hit:32776:3.12.0.0;Target=TRINITY_DN16450_c0_g1_i6 903 1993 +;Gap=M1100
scaffold403|size184178	blastn	match_part	93415	94105	685	-	.	ID=scaffold403|size184178:hsp:68558:3.12.0.0;Parent=scaffold403|size184178:hit:32776:3.12.0.0;Target=TRINITY_DN16450_c0_g1_i6 1993 2683 +;Gap=M691
scaffold403|size184178	blastn	match_part	92931	93322	392	-	.	ID=scaffold403|size184178:hsp:68559:3.12.0.0;Parent=scaffold403|size184178:hit:32776:3.12.0.0;Target=TRINITY_DN16450_c0_g1_i6 2683 3074 +;Gap=M392
scaffold403|size184178	blastn	match_part	92632	92848	217	-	.	ID=scaffold403|size184178:hsp:68560:3.12.0.0;Parent=scaffold403|size184178:hit:32776:3.12.0.0;Target=TRINITY_DN16450_c0_g1_i6 3072 3288 +;Gap=M217
scaffold403|size184178	blastn	match_part	92366	92562	197	-	.	ID=scaffold403|size184178:hsp:68561:3.12.0.0;Parent=scaffold403|size184178:hit:32776:3.12.0.0;Target=TRINITY_DN16450_c0_g1_i6 3286 3482 +;Gap=M197
scaffold403|size184178	blastn	match_part	91716	92284	569	-	.	ID=scaffold403|size184178:hsp:68562:3.12.0.0;Parent=scaffold403|size184178:hit:32776:3.12.0.0;Target=TRINITY_DN16450_c0_g1_i6 3482 4050 +;Gap=M569
scaffold403|size184178	blastn	expressed_sequence_match	95559	96463	339	+	.	ID=scaffold403|size184178:hit:32777:3.12.0.0;Name=TRINITY_DN12595_c0_g1_i1;score=339
scaffold403|size184178	blastn	match_part	95559	96463	339	+	.	ID=scaffold403|size184178:hsp:68563:3.12.0.0;Parent=scaffold403|size184178:hit:32777:3.12.0.0;Target=TRINITY_DN12595_c0_g1_i1 1 902 +;Gap=M905
scaffold403|size184178	blastn	expressed_sequence_match	91716	96207	61	-	.	ID=scaffold403|size184178:hit:32778:3.12.0.0;Name=TRINITY_DN16450_c0_g1_i7;score=61
scaffold403|size184178	blastn	match_part	96147	96207	61	-	.	ID=scaffold403|size184178:hsp:68564:3.12.0.0;Parent=scaffold403|size184178:hit:32778:3.12.0.0;Target=TRINITY_DN16450_c0_g1_i7 1 61 +;Gap=M61
scaffold403|size184178	blastn	match_part	94193	95292	1017	-	.	ID=scaffold403|size184178:hsp:68565:3.12.0.0;Parent=scaffold403|size184178:hit:32778:3.12.0.0;Target=TRINITY_DN16450_c0_g1_i7 79 1169 +;Gap=M1100
scaffold403|size184178	blastn	match_part	93415	94105	685	-	.	ID=scaffold403|size184178:hsp:68566:3.12.0.0;Parent=scaffold403|size184178:hit:32778:3.12.0.0;Target=TRINITY_DN16450_c0_g1_i7 1169 1859 +;Gap=M691
scaffold403|size184178	blastn	match_part	92931	93322	392	-	.	ID=scaffold403|size184178:hsp:68567:3.12.0.0;Parent=scaffold403|size184178:hit:32778:3.12.0.0;Target=TRINITY_DN16450_c0_g1_i7 1859 2250 +;Gap=M392
scaffold403|size184178	blastn	match_part	92632	92848	217	-	.	ID=scaffold403|size184178:hsp:68568:3.12.0.0;Parent=scaffold403|size184178:hit:32778:3.12.0.0;Target=TRINITY_DN16450_c0_g1_i7 2248 2464 +;Gap=M217
scaffold403|size184178	blastn	match_part	92366	92562	197	-	.	ID=scaffold403|size184178:hsp:68569:3.12.0.0;Parent=scaffold403|size184178:hit:32778:3.12.0.0;Target=TRINITY_DN16450_c0_g1_i7 2462 2658 +;Gap=M197
scaffold403|size184178	blastn	match_part	92026	92284	259	-	.	ID=scaffold403|size184178:hsp:68570:3.12.0.0;Parent=scaffold403|size184178:hit:32778:3.12.0.0;Target=TRINITY_DN16450_c0_g1_i7 2658 2916 +;Gap=M259
scaffold403|size184178	blastn	match_part	91716	91947	232	-	.	ID=scaffold403|size184178:hsp:68571:3.12.0.0;Parent=scaffold403|size184178:hit:32778:3.12.0.0;Target=TRINITY_DN16450_c0_g1_i7 2914 3145 +;Gap=M232
scaffold403|size184178	blastn	expressed_sequence_match	95559	96463	714	+	.	ID=scaffold403|size184178:hit:32779:3.12.0.0;Name=TRINITY_DN12595_c0_g1_i2;score=714
scaffold403|size184178	blastn	match_part	95559	96463	714	+	.	ID=scaffold403|size184178:hsp:68572:3.12.0.0;Parent=scaffold403|size184178:hit:32779:3.12.0.0;Target=TRINITY_DN12595_c0_g1_i2 1 901 +;Gap=M905
scaffold403|size184178	blastn	expressed_sequence_match	95170	96221	102	+	.	ID=scaffold403|size184178:hit:32780:3.12.0.0;Name=TRINITY_DN7503_c0_g2_i3;score=102
scaffold403|size184178	blastn	match_part	95170	95319	102	+	.	ID=scaffold403|size184178:hsp:68573:3.12.0.0;Parent=scaffold403|size184178:hit:32780:3.12.0.0;Target=TRINITY_DN7503_c0_g2_i3 1 150 +;Gap=M150
scaffold403|size184178	blastn	match_part	95905	96221	317	+	.	ID=scaffold403|size184178:hsp:68574:3.12.0.0;Parent=scaffold403|size184178:hit:32780:3.12.0.0;Target=TRINITY_DN7503_c0_g2_i3 155 471 +;Gap=M317
scaffold403|size184178	blastn	expressed_sequence_match	91716	96207	331	-	.	ID=scaffold403|size184178:hit:32781:3.12.0.0;Name=TRINITY_DN16450_c0_g1_i8;score=331
scaffold403|size184178	blastn	match_part	95294	96207	331	-	.	ID=scaffold403|size184178:hsp:68575:3.12.0.0;Parent=scaffold403|size184178:hit:32781:3.12.0.0;Target=TRINITY_DN16450_c0_g1_i8 1 911 +;Gap=M914
scaffold403|size184178	blastn	match_part	94193	95292	1017	-	.	ID=scaffold403|size184178:hsp:68576:3.12.0.0;Parent=scaffold403|size184178:hit:32781:3.12.0.0;Target=TRINITY_DN16450_c0_g1_i8 903 1993 +;Gap=M1100
scaffold403|size184178	blastn	match_part	93415	94105	685	-	.	ID=scaffold403|size184178:hsp:68577:3.12.0.0;Parent=scaffold403|size184178:hit:32781:3.12.0.0;Target=TRINITY_DN16450_c0_g1_i8 1993 2683 +;Gap=M691
scaffold403|size184178	blastn	match_part	92931	93322	392	-	.	ID=scaffold403|size184178:hsp:68578:3.12.0.0;Parent=scaffold403|size184178:hit:32781:3.12.0.0;Target=TRINITY_DN16450_c0_g1_i8 2683 3074 +;Gap=M392
scaffold403|size184178	blastn	match_part	92632	92848	217	-	.	ID=scaffold403|size184178:hsp:68579:3.12.0.0;Parent=scaffold403|size184178:hit:32781:3.12.0.0;Target=TRINITY_DN16450_c0_g1_i8 3072 3288 +;Gap=M217
scaffold403|size184178	blastn	match_part	92366	92562	197	-	.	ID=scaffold403|size184178:hsp:68580:3.12.0.0;Parent=scaffold403|size184178:hit:32781:3.12.0.0;Target=TRINITY_DN16450_c0_g1_i8 3286 3482 +;Gap=M197
scaffold403|size184178	blastn	match_part	92026	92284	259	-	.	ID=scaffold403|size184178:hsp:68581:3.12.0.0;Parent=scaffold403|size184178:hit:32781:3.12.0.0;Target=TRINITY_DN16450_c0_g1_i8 3482 3740 +;Gap=M259
scaffold403|size184178	blastn	match_part	91716	91947	232	-	.	ID=scaffold403|size184178:hsp:68582:3.12.0.0;Parent=scaffold403|size184178:hit:32781:3.12.0.0;Target=TRINITY_DN16450_c0_g1_i8 3738 3969 +;Gap=M232
scaffold403|size184178	blastn	expressed_sequence_match	95184	96221	88	+	.	ID=scaffold403|size184178:hit:32782:3.12.0.0;Name=TRINITY_DN7503_c0_g2_i4;score=88
scaffold403|size184178	blastn	match_part	95184	95319	88	+	.	ID=scaffold403|size184178:hsp:68583:3.12.0.0;Parent=scaffold403|size184178:hit:32782:3.12.0.0;Target=TRINITY_DN7503_c0_g2_i4 1 136 +;Gap=M136
scaffold403|size184178	blastn	match_part	95943	96221	279	+	.	ID=scaffold403|size184178:hsp:68584:3.12.0.0;Parent=scaffold403|size184178:hit:32782:3.12.0.0;Target=TRINITY_DN7503_c0_g2_i4 141 419 +;Gap=M279
scaffold403|size184178	blastn	expressed_sequence_match	91716	92654	629	-	.	ID=scaffold403|size184178:hit:32783:3.12.0.0;Name=TRINITY_DN16450_c0_g1_i1;score=629
scaffold403|size184178	blastn	match_part	92026	92654	629	-	.	ID=scaffold403|size184178:hsp:68585:3.12.0.0;Parent=scaffold403|size184178:hit:32783:3.12.0.0;Target=TRINITY_DN16450_c0_g1_i1 1 629 +;Gap=M629
scaffold403|size184178	blastn	match_part	91716	91947	232	-	.	ID=scaffold403|size184178:hsp:68586:3.12.0.0;Parent=scaffold403|size184178:hit:32783:3.12.0.0;Target=TRINITY_DN16450_c0_g1_i1 627 858 +;Gap=M232
scaffold403|size184178	blastn	expressed_sequence_match	91716	93373	443	-	.	ID=scaffold403|size184178:hit:32784:3.12.0.0;Name=TRINITY_DN16450_c0_g1_i2;score=443
scaffold403|size184178	blastn	match_part	92931	93373	443	-	.	ID=scaffold403|size184178:hsp:68587:3.12.0.0;Parent=scaffold403|size184178:hit:32784:3.12.0.0;Target=TRINITY_DN16450_c0_g1_i2 1 443 +;Gap=M443
scaffold403|size184178	blastn	match_part	92632	92848	217	-	.	ID=scaffold403|size184178:hsp:68588:3.12.0.0;Parent=scaffold403|size184178:hit:32784:3.12.0.0;Target=TRINITY_DN16450_c0_g1_i2 441 657 +;Gap=M217
scaffold403|size184178	blastn	match_part	92366	92562	197	-	.	ID=scaffold403|size184178:hsp:68589:3.12.0.0;Parent=scaffold403|size184178:hit:32784:3.12.0.0;Target=TRINITY_DN16450_c0_g1_i2 655 851 +;Gap=M197
scaffold403|size184178	blastn	match_part	92026	92284	259	-	.	ID=scaffold403|size184178:hsp:68590:3.12.0.0;Parent=scaffold403|size184178:hit:32784:3.12.0.0;Target=TRINITY_DN16450_c0_g1_i2 851 1109 +;Gap=M259
scaffold403|size184178	blastn	match_part	91716	91947	232	-	.	ID=scaffold403|size184178:hsp:68591:3.12.0.0;Parent=scaffold403|size184178:hit:32784:3.12.0.0;Target=TRINITY_DN16450_c0_g1_i2 1107 1338 +;Gap=M232
scaffold403|size184178	blastn	expressed_sequence_match	95133	96207	651	-	.	ID=scaffold403|size184178:hit:32785:3.12.0.0;Name=TRINITY_DN16450_c0_g1_i3;score=651
scaffold403|size184178	blastn	match_part	95133	96207	651	-	.	ID=scaffold403|size184178:hsp:68592:3.12.0.0;Parent=scaffold403|size184178:hit:32785:3.12.0.0;Target=TRINITY_DN16450_c0_g1_i3 1 1075 +;Gap=M1075
scaffold403|size184178	blastn	expressed_sequence_match	89148	92953	2800	+	.	ID=scaffold403|size184178:hit:32786:3.12.0.0;Name=TRINITY_DN7503_c0_g1_i1;score=2800
scaffold403|size184178	blastn	match_part	89148	91947	2800	+	.	ID=scaffold403|size184178:hsp:68593:3.12.0.0;Parent=scaffold403|size184178:hit:32786:3.12.0.0;Target=TRINITY_DN7503_c0_g1_i1 1 2800 +;Gap=M2800
scaffold403|size184178	blastn	match_part	92026	92284	259	+	.	ID=scaffold403|size184178:hsp:68594:3.12.0.0;Parent=scaffold403|size184178:hit:32786:3.12.0.0;Target=TRINITY_DN7503_c0_g1_i1 2798 3056 +;Gap=M259
scaffold403|size184178	blastn	match_part	92366	92562	197	+	.	ID=scaffold403|size184178:hsp:68595:3.12.0.0;Parent=scaffold403|size184178:hit:32786:3.12.0.0;Target=TRINITY_DN7503_c0_g1_i1 3056 3252 +;Gap=M197
scaffold403|size184178	blastn	match_part	92632	92953	316	+	.	ID=scaffold403|size184178:hsp:68596:3.12.0.0;Parent=scaffold403|size184178:hit:32786:3.12.0.0;Target=TRINITY_DN7503_c0_g1_i1 3250 3571 +;Gap=M322
scaffold403|size184178	blastn	expressed_sequence_match	91716	96207	249	-	.	ID=scaffold403|size184178:hit:32787:3.12.0.0;Name=TRINITY_DN16450_c0_g1_i4;score=249
scaffold403|size184178	blastn	match_part	95905	96207	249	-	.	ID=scaffold403|size184178:hsp:68597:3.12.0.0;Parent=scaffold403|size184178:hit:32787:3.12.0.0;Target=TRINITY_DN16450_c0_g1_i4 1 303 +;Gap=M303
scaffold403|size184178	blastn	match_part	94193	95319	1049	-	.	ID=scaffold403|size184178:hsp:68598:3.12.0.0;Parent=scaffold403|size184178:hit:32787:3.12.0.0;Target=TRINITY_DN16450_c0_g1_i4 317 1443 +;Gap=M1127
scaffold403|size184178	blastn	match_part	93415	94105	685	-	.	ID=scaffold403|size184178:hsp:68599:3.12.0.0;Parent=scaffold403|size184178:hit:32787:3.12.0.0;Target=TRINITY_DN16450_c0_g1_i4 1443 2133 +;Gap=M691
scaffold403|size184178	blastn	match_part	92931	93322	392	-	.	ID=scaffold403|size184178:hsp:68600:3.12.0.0;Parent=scaffold403|size184178:hit:32787:3.12.0.0;Target=TRINITY_DN16450_c0_g1_i4 2133 2524 +;Gap=M392
scaffold403|size184178	blastn	match_part	92632	92848	217	-	.	ID=scaffold403|size184178:hsp:68601:3.12.0.0;Parent=scaffold403|size184178:hit:32787:3.12.0.0;Target=TRINITY_DN16450_c0_g1_i4 2522 2738 +;Gap=M217
scaffold403|size184178	blastn	match_part	92366	92562	197	-	.	ID=scaffold403|size184178:hsp:68602:3.12.0.0;Parent=scaffold403|size184178:hit:32787:3.12.0.0;Target=TRINITY_DN16450_c0_g1_i4 2736 2932 +;Gap=M197
scaffold403|size184178	blastn	match_part	92026	92284	259	-	.	ID=scaffold403|size184178:hsp:68603:3.12.0.0;Parent=scaffold403|size184178:hit:32787:3.12.0.0;Target=TRINITY_DN16450_c0_g1_i4 2932 3190 +;Gap=M259
scaffold403|size184178	blastn	match_part	91716	91947	232	-	.	ID=scaffold403|size184178:hsp:68604:3.12.0.0;Parent=scaffold403|size184178:hit:32787:3.12.0.0;Target=TRINITY_DN16450_c0_g1_i4 3188 3419 +;Gap=M232
scaffold403|size184178	blastn	expressed_sequence_match	96544	98971	2345	+	.	ID=scaffold403|size184178:hit:32788:3.12.0.0;Name=TRINITY_DN16656_c0_g1_i1;score=2345
scaffold403|size184178	blastn	match_part	96544	98971	2345	+	.	ID=scaffold403|size184178:hsp:68605:3.12.0.0;Parent=scaffold403|size184178:hit:32788:3.12.0.0;Target=TRINITY_DN16656_c0_g1_i1 1 2427 +;Gap=M2428
scaffold403|size184178	blastn	expressed_sequence_match	100475	103438	247	-	.	ID=scaffold403|size184178:hit:32789:3.12.0.0;Name=TRINITY_DN9467_c0_g3_i3;score=247
scaffold403|size184178	blastn	match_part	103180	103438	247	-	.	ID=scaffold403|size184178:hsp:68606:3.12.0.0;Parent=scaffold403|size184178:hit:32789:3.12.0.0;Target=TRINITY_DN9467_c0_g3_i3 1 259 +;Gap=M259
scaffold403|size184178	blastn	match_part	103005	103055	51	-	.	ID=scaffold403|size184178:hsp:68607:3.12.0.0;Parent=scaffold403|size184178:hit:32789:3.12.0.0;Target=TRINITY_DN9467_c0_g3_i3 257 307 +;Gap=M51
scaffold403|size184178	blastn	match_part	102581	102674	94	-	.	ID=scaffold403|size184178:hsp:68608:3.12.0.0;Parent=scaffold403|size184178:hit:32789:3.12.0.0;Target=TRINITY_DN9467_c0_g3_i3 304 397 +;Gap=M94
scaffold403|size184178	blastn	match_part	100475	102499	1973	-	.	ID=scaffold403|size184178:hsp:68609:3.12.0.0;Parent=scaffold403|size184178:hit:32789:3.12.0.0;Target=TRINITY_DN9467_c0_g3_i3 395 2420 +;Gap=M2025
scaffold403|size184178	blastn	expressed_sequence_match	102989	103259	259	+	.	ID=scaffold403|size184178:hit:32790:3.12.0.0;Name=TRINITY_DN28930_c0_g1_i1;score=259
scaffold403|size184178	blastn	match_part	102989	103259	259	+	.	ID=scaffold403|size184178:hsp:68610:3.12.0.0;Parent=scaffold403|size184178:hit:32790:3.12.0.0;Target=TRINITY_DN28930_c0_g1_i1 1 271 +;Gap=M271
scaffold403|size184178	blastn	expressed_sequence_match	96544	98971	1780	+	.	ID=scaffold403|size184178:hit:32791:3.12.0.0;Name=TRINITY_DN16656_c0_g1_i2;score=1780
scaffold403|size184178	blastn	match_part	96544	98400	1780	+	.	ID=scaffold403|size184178:hsp:68611:3.12.0.0;Parent=scaffold403|size184178:hit:32791:3.12.0.0;Target=TRINITY_DN16656_c0_g1_i2 1 1856 +;Gap=M1857
scaffold403|size184178	blastn	match_part	98490	98971	476	+	.	ID=scaffold403|size184178:hsp:68612:3.12.0.0;Parent=scaffold403|size184178:hit:32791:3.12.0.0;Target=TRINITY_DN16656_c0_g1_i2 1855 2336 +;Gap=M482
scaffold403|size184178	blastn	expressed_sequence_match	99596	101284	1582	+	.	ID=scaffold403|size184178:hit:32792:3.12.0.0;Name=TRINITY_DN15661_c0_g1_i1;score=1582
scaffold403|size184178	blastn	match_part	99596	101284	1582	+	.	ID=scaffold403|size184178:hsp:68613:3.12.0.0;Parent=scaffold403|size184178:hit:32792:3.12.0.0;Target=TRINITY_DN15661_c0_g1_i1 1 1688 +;Gap=M1689
scaffold403|size184178	blastn	expressed_sequence_match	96600	98760	1965	+	.	ID=scaffold403|size184178:hit:32793:3.12.0.0;Name=TRINITY_DN8874_c0_g1_i1;score=1965
scaffold403|size184178	blastn	match_part	96600	98760	1965	+	.	ID=scaffold403|size184178:hsp:68614:3.12.0.0;Parent=scaffold403|size184178:hit:32793:3.12.0.0;Target=TRINITY_DN8874_c0_g1_i1 1 2157 +;Gap=M2161
scaffold403|size184178	blastn	expressed_sequence_match	101195	103456	864	-	.	ID=scaffold403|size184178:hit:32794:3.12.0.0;Name=TRINITY_DN15657_c0_g1_i1;score=864
scaffold403|size184178	blastn	match_part	102581	103456	864	-	.	ID=scaffold403|size184178:hsp:68615:3.12.0.0;Parent=scaffold403|size184178:hit:32794:3.12.0.0;Target=TRINITY_DN15657_c0_g1_i1 1 876 +;Gap=M876
scaffold403|size184178	blastn	match_part	102317	102499	177	-	.	ID=scaffold403|size184178:hsp:68616:3.12.0.0;Parent=scaffold403|size184178:hit:32794:3.12.0.0;Target=TRINITY_DN15657_c0_g1_i1 874 1056 +;Gap=M183
scaffold403|size184178	blastn	match_part	101195	102235	1007	-	.	ID=scaffold403|size184178:hsp:68617:3.12.0.0;Parent=scaffold403|size184178:hit:32794:3.12.0.0;Target=TRINITY_DN15657_c0_g1_i1 1054 2095 +;Gap=M1041
scaffold403|size184178	blastn	expressed_sequence_match	96600	98995	1605	+	.	ID=scaffold403|size184178:hit:32795:3.12.0.0;Name=TRINITY_DN8874_c0_g1_i2;score=1605
scaffold403|size184178	blastn	match_part	96600	98400	1605	+	.	ID=scaffold403|size184178:hsp:68618:3.12.0.0;Parent=scaffold403|size184178:hit:32795:3.12.0.0;Target=TRINITY_DN8874_c0_g1_i2 1 1797 +;Gap=M1801
scaffold403|size184178	blastn	match_part	98490	98995	500	+	.	ID=scaffold403|size184178:hsp:68619:3.12.0.0;Parent=scaffold403|size184178:hit:32795:3.12.0.0;Target=TRINITY_DN8874_c0_g1_i2 1796 2301 +;Gap=M506
scaffold403|size184178	blastn	expressed_sequence_match	101195	103409	224	-	.	ID=scaffold403|size184178:hit:32796:3.12.0.0;Name=TRINITY_DN15657_c0_g1_i2;score=224
scaffold403|size184178	blastn	match_part	103180	103409	224	-	.	ID=scaffold403|size184178:hsp:68620:3.12.0.0;Parent=scaffold403|size184178:hit:32796:3.12.0.0;Target=TRINITY_DN15657_c0_g1_i2 6 235 +;Gap=M230
scaffold403|size184178	blastn	match_part	102317	103055	733	-	.	ID=scaffold403|size184178:hsp:68621:3.12.0.0;Parent=scaffold403|size184178:hit:32796:3.12.0.0;Target=TRINITY_DN15657_c0_g1_i2 233 971 +;Gap=M739
scaffold403|size184178	blastn	match_part	101195	102235	1001	-	.	ID=scaffold403|size184178:hsp:68622:3.12.0.0;Parent=scaffold403|size184178:hit:32796:3.12.0.0;Target=TRINITY_DN15657_c0_g1_i2 969 2010 +;Gap=M1041
scaffold403|size184178	blastn	expressed_sequence_match	101195	103409	224	-	.	ID=scaffold403|size184178:hit:32797:3.12.0.0;Name=TRINITY_DN15657_c0_g1_i3;score=224
scaffold403|size184178	blastn	match_part	103180	103409	224	-	.	ID=scaffold403|size184178:hsp:68623:3.12.0.0;Parent=scaffold403|size184178:hit:32797:3.12.0.0;Target=TRINITY_DN15657_c0_g1_i3 6 235 +;Gap=M230
scaffold403|size184178	blastn	match_part	102581	103055	475	-	.	ID=scaffold403|size184178:hsp:68624:3.12.0.0;Parent=scaffold403|size184178:hit:32797:3.12.0.0;Target=TRINITY_DN15657_c0_g1_i3 233 707 +;Gap=M475
scaffold403|size184178	blastn	match_part	102317	102499	177	-	.	ID=scaffold403|size184178:hsp:68625:3.12.0.0;Parent=scaffold403|size184178:hit:32797:3.12.0.0;Target=TRINITY_DN15657_c0_g1_i3 705 887 +;Gap=M183
scaffold403|size184178	blastn	match_part	101195	102235	1001	-	.	ID=scaffold403|size184178:hsp:68626:3.12.0.0;Parent=scaffold403|size184178:hit:32797:3.12.0.0;Target=TRINITY_DN15657_c0_g1_i3 885 1926 +;Gap=M1041
scaffold403|size184178	blastn	expressed_sequence_match	98864	99363	464	-	.	ID=scaffold403|size184178:hit:32798:3.12.0.0;Name=TRINITY_DN10747_c0_g1_i1;score=464
scaffold403|size184178	blastn	match_part	98864	99363	464	-	.	ID=scaffold403|size184178:hsp:68627:3.12.0.0;Parent=scaffold403|size184178:hit:32798:3.12.0.0;Target=TRINITY_DN10747_c0_g1_i1 1 500 +;Gap=M500
scaffold403|size184178	blastn	expressed_sequence_match	101195	103456	864	-	.	ID=scaffold403|size184178:hit:32799:3.12.0.0;Name=TRINITY_DN15657_c0_g1_i4;score=864
scaffold403|size184178	blastn	match_part	102581	103456	864	-	.	ID=scaffold403|size184178:hsp:68628:3.12.0.0;Parent=scaffold403|size184178:hit:32799:3.12.0.0;Target=TRINITY_DN15657_c0_g1_i4 1 876 +;Gap=M876
scaffold403|size184178	blastn	match_part	101195	102499	1265	-	.	ID=scaffold403|size184178:hsp:68629:3.12.0.0;Parent=scaffold403|size184178:hit:32799:3.12.0.0;Target=TRINITY_DN15657_c0_g1_i4 874 2179 +;Gap=M1305
scaffold403|size184178	blastn	expressed_sequence_match	101195	103409	224	-	.	ID=scaffold403|size184178:hit:32800:3.12.0.0;Name=TRINITY_DN15657_c0_g1_i5;score=224
scaffold403|size184178	blastn	match_part	103180	103409	224	-	.	ID=scaffold403|size184178:hsp:68630:3.12.0.0;Parent=scaffold403|size184178:hit:32800:3.12.0.0;Target=TRINITY_DN15657_c0_g1_i5 6 235 +;Gap=M230
scaffold403|size184178	blastn	match_part	102581	103055	475	-	.	ID=scaffold403|size184178:hsp:68631:3.12.0.0;Parent=scaffold403|size184178:hit:32800:3.12.0.0;Target=TRINITY_DN15657_c0_g1_i5 233 707 +;Gap=M475
scaffold403|size184178	blastn	match_part	101195	102499	1265	-	.	ID=scaffold403|size184178:hsp:68632:3.12.0.0;Parent=scaffold403|size184178:hit:32800:3.12.0.0;Target=TRINITY_DN15657_c0_g1_i5 705 2010 +;Gap=M1305
scaffold403|size184178	blastn	expressed_sequence_match	101195	103456	265	-	.	ID=scaffold403|size184178:hit:32801:3.12.0.0;Name=TRINITY_DN15657_c0_g1_i6;score=265
scaffold403|size184178	blastn	match_part	103180	103456	265	-	.	ID=scaffold403|size184178:hsp:68633:3.12.0.0;Parent=scaffold403|size184178:hit:32801:3.12.0.0;Target=TRINITY_DN15657_c0_g1_i6 1 277 +;Gap=M277
scaffold403|size184178	blastn	match_part	103005	103055	51	-	.	ID=scaffold403|size184178:hsp:68634:3.12.0.0;Parent=scaffold403|size184178:hit:32801:3.12.0.0;Target=TRINITY_DN15657_c0_g1_i6 275 325 +;Gap=M51
scaffold403|size184178	blastn	match_part	102581	102674	94	-	.	ID=scaffold403|size184178:hsp:68635:3.12.0.0;Parent=scaffold403|size184178:hit:32801:3.12.0.0;Target=TRINITY_DN15657_c0_g1_i6 322 415 +;Gap=M94
scaffold403|size184178	blastn	match_part	102317	102499	177	-	.	ID=scaffold403|size184178:hsp:68636:3.12.0.0;Parent=scaffold403|size184178:hit:32801:3.12.0.0;Target=TRINITY_DN15657_c0_g1_i6 413 595 +;Gap=M183
scaffold403|size184178	blastn	match_part	101195	102235	1001	-	.	ID=scaffold403|size184178:hsp:68637:3.12.0.0;Parent=scaffold403|size184178:hit:32801:3.12.0.0;Target=TRINITY_DN15657_c0_g1_i6 593 1634 +;Gap=M1041
scaffold403|size184178	blastn	expressed_sequence_match	98979	99359	357	-	.	ID=scaffold403|size184178:hit:32802:3.12.0.0;Name=TRINITY_DN9467_c0_g1_i1;score=357
scaffold403|size184178	blastn	match_part	98979	99359	357	-	.	ID=scaffold403|size184178:hsp:68638:3.12.0.0;Parent=scaffold403|size184178:hit:32802:3.12.0.0;Target=TRINITY_DN9467_c0_g1_i1 1 381 +;Gap=M381
scaffold403|size184178	blastn	expressed_sequence_match	99242	103438	247	-	.	ID=scaffold403|size184178:hit:32803:3.12.0.0;Name=TRINITY_DN9467_c0_g3_i1;score=247
scaffold403|size184178	blastn	match_part	103180	103438	247	-	.	ID=scaffold403|size184178:hsp:68639:3.12.0.0;Parent=scaffold403|size184178:hit:32803:3.12.0.0;Target=TRINITY_DN9467_c0_g3_i1 1 259 +;Gap=M259
scaffold403|size184178	blastn	match_part	103005	103055	51	-	.	ID=scaffold403|size184178:hsp:68640:3.12.0.0;Parent=scaffold403|size184178:hit:32803:3.12.0.0;Target=TRINITY_DN9467_c0_g3_i1 257 307 +;Gap=M51
scaffold403|size184178	blastn	match_part	102581	102674	94	-	.	ID=scaffold403|size184178:hsp:68641:3.12.0.0;Parent=scaffold403|size184178:hit:32803:3.12.0.0;Target=TRINITY_DN9467_c0_g3_i1 304 397 +;Gap=M94
scaffold403|size184178	blastn	match_part	102317	102499	177	-	.	ID=scaffold403|size184178:hsp:68642:3.12.0.0;Parent=scaffold403|size184178:hit:32803:3.12.0.0;Target=TRINITY_DN9467_c0_g3_i1 395 577 +;Gap=M183
scaffold403|size184178	blastn	match_part	99529	102235	2474	-	.	ID=scaffold403|size184178:hsp:68643:3.12.0.0;Parent=scaffold403|size184178:hit:32803:3.12.0.0;Target=TRINITY_DN9467_c0_g3_i1 575 3284 +;Gap=M2707
scaffold403|size184178	blastn	match_part	99242	99311	70	-	.	ID=scaffold403|size184178:hsp:68644:3.12.0.0;Parent=scaffold403|size184178:hit:32803:3.12.0.0;Target=TRINITY_DN9467_c0_g3_i1 3283 3352 +;Gap=M70
scaffold403|size184178	blastn	expressed_sequence_match	101195	103456	2204	-	.	ID=scaffold403|size184178:hit:32804:3.12.0.0;Name=TRINITY_DN15657_c0_g1_i7;score=2204
scaffold403|size184178	blastn	match_part	101195	103456	2204	-	.	ID=scaffold403|size184178:hsp:68645:3.12.0.0;Parent=scaffold403|size184178:hit:32804:3.12.0.0;Target=TRINITY_DN15657_c0_g1_i7 1 2263 +;Gap=M2262
scaffold403|size184178	blastn	expressed_sequence_match	100475	103027	447	-	.	ID=scaffold403|size184178:hit:32805:3.12.0.0;Name=TRINITY_DN9467_c0_g3_i2;score=447
scaffold403|size184178	blastn	match_part	102581	103027	447	-	.	ID=scaffold403|size184178:hsp:68646:3.12.0.0;Parent=scaffold403|size184178:hit:32805:3.12.0.0;Target=TRINITY_DN9467_c0_g3_i2 1 447 +;Gap=M447
scaffold403|size184178	blastn	match_part	102317	102499	177	-	.	ID=scaffold403|size184178:hsp:68647:3.12.0.0;Parent=scaffold403|size184178:hit:32805:3.12.0.0;Target=TRINITY_DN9467_c0_g3_i2 445 627 +;Gap=M183
scaffold403|size184178	blastn	match_part	100475	102235	1617	-	.	ID=scaffold403|size184178:hsp:68648:3.12.0.0;Parent=scaffold403|size184178:hit:32805:3.12.0.0;Target=TRINITY_DN9467_c0_g3_i2 625 2389 +;Gap=M1761
scaffold403|size184178	blastn	expressed_sequence_match	103792	105464	1242	+	.	ID=scaffold403|size184178:hit:32806:3.12.0.0;Name=TRINITY_DN14598_c0_g1_i1;score=1242
scaffold403|size184178	blastn	match_part	103792	105126	1242	+	.	ID=scaffold403|size184178:hsp:68649:3.12.0.0;Parent=scaffold403|size184178:hit:32806:3.12.0.0;Target=TRINITY_DN14598_c0_g1_i1 48 1384 +;Gap=M1335
scaffold403|size184178	blastn	match_part	105134	105177	44	+	.	ID=scaffold403|size184178:hsp:68650:3.12.0.0;Parent=scaffold403|size184178:hit:32806:3.12.0.0;Target=TRINITY_DN14598_c0_g1_i1 1384 1427 +;Gap=M44
scaffold403|size184178	blastn	match_part	105343	105464	122	+	.	ID=scaffold403|size184178:hsp:68651:3.12.0.0;Parent=scaffold403|size184178:hit:32806:3.12.0.0;Target=TRINITY_DN14598_c0_g1_i1 1425 1546 +;Gap=M122
scaffold403|size184178	blastn	expressed_sequence_match	105163	105464	290	+	.	ID=scaffold403|size184178:hit:32807:3.12.0.0;Name=TRINITY_DN14598_c0_g2_i1;score=290
scaffold403|size184178	blastn	match_part	105163	105464	290	+	.	ID=scaffold403|size184178:hsp:68652:3.12.0.0;Parent=scaffold403|size184178:hit:32807:3.12.0.0;Target=TRINITY_DN14598_c0_g2_i1 1 302 +;Gap=M302
scaffold403|size184178	blastn	expressed_sequence_match	103700	105317	48	+	.	ID=scaffold403|size184178:hit:32808:3.12.0.0;Name=TRINITY_DN7246_c0_g1_i1;score=48
scaffold403|size184178	blastn	match_part	103700	103753	48	+	.	ID=scaffold403|size184178:hsp:68653:3.12.0.0;Parent=scaffold403|size184178:hit:32808:3.12.0.0;Target=TRINITY_DN7246_c0_g1_i1 1 54 +;Gap=M54
scaffold403|size184178	blastn	match_part	103792	105317	1362	+	.	ID=scaffold403|size184178:hsp:68654:3.12.0.0;Parent=scaffold403|size184178:hit:32808:3.12.0.0;Target=TRINITY_DN7246_c0_g1_i1 164 1683 +;Gap=M1526
scaffold403|size184178	blastn	expressed_sequence_match	110134	111863	216	-	.	ID=scaffold403|size184178:hit:32809:3.12.0.0;Name=TRINITY_DN15604_c0_g1_i2;score=216
scaffold403|size184178	blastn	match_part	111648	111863	216	-	.	ID=scaffold403|size184178:hsp:68655:3.12.0.0;Parent=scaffold403|size184178:hit:32809:3.12.0.0;Target=TRINITY_DN15604_c0_g1_i2 1 216 +;Gap=M216
scaffold403|size184178	blastn	match_part	110995	111509	485	-	.	ID=scaffold403|size184178:hsp:68656:3.12.0.0;Parent=scaffold403|size184178:hit:32809:3.12.0.0;Target=TRINITY_DN15604_c0_g1_i2 217 731 +;Gap=M515
scaffold403|size184178	blastn	match_part	110134	110886	723	-	.	ID=scaffold403|size184178:hsp:68657:3.12.0.0;Parent=scaffold403|size184178:hit:32809:3.12.0.0;Target=TRINITY_DN15604_c0_g1_i2 729 1481 +;Gap=M753
scaffold403|size184178	blastn	expressed_sequence_match	109677	110234	457	+	.	ID=scaffold403|size184178:hit:32810:3.12.0.0;Name=TRINITY_DN15346_c1_g2_i3;score=457
scaffold403|size184178	blastn	match_part	109677	110234	457	+	.	ID=scaffold403|size184178:hsp:68658:3.12.0.0;Parent=scaffold403|size184178:hit:32810:3.12.0.0;Target=TRINITY_DN15346_c1_g2_i3 1 557 +;Gap=M558
scaffold403|size184178	blastn	expressed_sequence_match	108766	110234	1415	+	.	ID=scaffold403|size184178:hit:32811:3.12.0.0;Name=TRINITY_DN15346_c1_g2_i4;score=1415
scaffold403|size184178	blastn	match_part	108766	110234	1415	+	.	ID=scaffold403|size184178:hsp:68659:3.12.0.0;Parent=scaffold403|size184178:hit:32811:3.12.0.0;Target=TRINITY_DN15346_c1_g2_i4 12 1480 +;Gap=M1469
scaffold403|size184178	blastn	expressed_sequence_match	110134	111826	778	-	.	ID=scaffold403|size184178:hit:32812:3.12.0.0;Name=TRINITY_DN15604_c0_g1_i3;score=778
scaffold403|size184178	blastn	match_part	110995	111826	778	-	.	ID=scaffold403|size184178:hsp:68660:3.12.0.0;Parent=scaffold403|size184178:hit:32812:3.12.0.0;Target=TRINITY_DN15604_c0_g1_i3 33 864 +;Gap=M832
scaffold403|size184178	blastn	match_part	110134	110886	723	-	.	ID=scaffold403|size184178:hsp:68661:3.12.0.0;Parent=scaffold403|size184178:hit:32812:3.12.0.0;Target=TRINITY_DN15604_c0_g1_i3 862 1614 +;Gap=M753
scaffold403|size184178	blastn	expressed_sequence_match	108725	111863	124	-	.	ID=scaffold403|size184178:hit:32813:3.12.0.0;Name=TRINITY_DN7476_c0_g1_i1;score=124
scaffold403|size184178	blastn	match_part	111648	111863	124	-	.	ID=scaffold403|size184178:hsp:68662:3.12.0.0;Parent=scaffold403|size184178:hit:32813:3.12.0.0;Target=TRINITY_DN7476_c0_g1_i1 7 221 +;Gap=M216
scaffold403|size184178	blastn	match_part	110995	111509	497	-	.	ID=scaffold403|size184178:hsp:68663:3.12.0.0;Parent=scaffold403|size184178:hit:32813:3.12.0.0;Target=TRINITY_DN7476_c0_g1_i1 222 736 +;Gap=M515
scaffold403|size184178	blastn	match_part	109896	110886	961	-	.	ID=scaffold403|size184178:hsp:68664:3.12.0.0;Parent=scaffold403|size184178:hit:32813:3.12.0.0;Target=TRINITY_DN7476_c0_g1_i1 734 1724 +;Gap=M991
scaffold403|size184178	blastn	match_part	109310	109688	331	-	.	ID=scaffold403|size184178:hsp:68665:3.12.0.0;Parent=scaffold403|size184178:hit:32813:3.12.0.0;Target=TRINITY_DN7476_c0_g1_i1 1735 2113 +;Gap=M379
scaffold403|size184178	blastn	match_part	108725	109221	461	-	.	ID=scaffold403|size184178:hsp:68666:3.12.0.0;Parent=scaffold403|size184178:hit:32813:3.12.0.0;Target=TRINITY_DN7476_c0_g1_i1 2112 2608 +;Gap=M497
scaffold403|size184178	blastn	expressed_sequence_match	109896	110234	327	+	.	ID=scaffold403|size184178:hit:32814:3.12.0.0;Name=TRINITY_DN15346_c1_g1_i1;score=327
scaffold403|size184178	blastn	match_part	109896	110234	327	+	.	ID=scaffold403|size184178:hsp:68667:3.12.0.0;Parent=scaffold403|size184178:hit:32814:3.12.0.0;Target=TRINITY_DN15346_c1_g1_i1 111 449 +;Gap=M339
scaffold403|size184178	blastn	expressed_sequence_match	109601	109789	118	+	.	ID=scaffold403|size184178:hit:32815:3.12.0.0;Name=TRINITY_DN4522_c0_g1_i1;score=118
scaffold403|size184178	blastn	match_part	109601	109789	118	+	.	ID=scaffold403|size184178:hsp:68668:3.12.0.0;Parent=scaffold403|size184178:hit:32815:3.12.0.0;Target=TRINITY_DN4522_c0_g1_i1 1 188 +;Gap=M189
scaffold403|size184178	blastn	expressed_sequence_match	108766	110234	432	+	.	ID=scaffold403|size184178:hit:32816:3.12.0.0;Name=TRINITY_DN15346_c1_g2_i1;score=432
scaffold403|size184178	blastn	match_part	108766	109221	432	+	.	ID=scaffold403|size184178:hsp:68669:3.12.0.0;Parent=scaffold403|size184178:hit:32816:3.12.0.0;Target=TRINITY_DN15346_c1_g2_i1 12 467 +;Gap=M456
scaffold403|size184178	blastn	match_part	109310	110234	895	+	.	ID=scaffold403|size184178:hsp:68670:3.12.0.0;Parent=scaffold403|size184178:hit:32816:3.12.0.0;Target=TRINITY_DN15346_c1_g2_i1 466 1390 +;Gap=M925
scaffold403|size184178	blastn	expressed_sequence_match	108766	110234	851	+	.	ID=scaffold403|size184178:hit:32817:3.12.0.0;Name=TRINITY_DN15346_c1_g2_i2;score=851
scaffold403|size184178	blastn	match_part	108766	109688	851	+	.	ID=scaffold403|size184178:hsp:68671:3.12.0.0;Parent=scaffold403|size184178:hit:32817:3.12.0.0;Target=TRINITY_DN15346_c1_g2_i2 12 934 +;Gap=M923
scaffold403|size184178	blastn	match_part	109896	110234	327	+	.	ID=scaffold403|size184178:hsp:68672:3.12.0.0;Parent=scaffold403|size184178:hit:32817:3.12.0.0;Target=TRINITY_DN15346_c1_g2_i2 945 1283 +;Gap=M339
scaffold403|size184178	blastn	expressed_sequence_match	110134	111017	848	-	.	ID=scaffold403|size184178:hit:32818:3.12.0.0;Name=TRINITY_DN15604_c0_g1_i1;score=848
scaffold403|size184178	blastn	match_part	110134	111017	848	-	.	ID=scaffold403|size184178:hsp:68673:3.12.0.0;Parent=scaffold403|size184178:hit:32818:3.12.0.0;Target=TRINITY_DN15604_c0_g1_i1 1 884 +;Gap=M884
scaffold403|size184178	blastn	expressed_sequence_match	110216	110433	206	+	.	ID=scaffold403|size184178:hit:32819:3.12.0.0;Name=TRINITY_DN26199_c0_g1_i1;score=206
scaffold403|size184178	blastn	match_part	110216	110433	206	+	.	ID=scaffold403|size184178:hsp:68674:3.12.0.0;Parent=scaffold403|size184178:hit:32819:3.12.0.0;Target=TRINITY_DN26199_c0_g1_i1 3 220 +;Gap=M218
scaffold403|size184178	blastn	expressed_sequence_match	112213	115089	90	+	.	ID=scaffold403|size184178:hit:32820:3.12.0.0;Name=TRINITY_DN15532_c0_g1_i2;score=90
scaffold403|size184178	blastn	match_part	112213	112302	90	+	.	ID=scaffold403|size184178:hsp:68675:3.12.0.0;Parent=scaffold403|size184178:hit:32820:3.12.0.0;Target=TRINITY_DN15532_c0_g1_i2 1 90 +;Gap=M90
scaffold403|size184178	blastn	match_part	112294	113061	736	+	.	ID=scaffold403|size184178:hsp:68676:3.12.0.0;Parent=scaffold403|size184178:hit:32820:3.12.0.0;Target=TRINITY_DN15532_c0_g1_i2 93 863 +;Gap=M768
scaffold403|size184178	blastn	match_part	113227	115089	1841	+	.	ID=scaffold403|size184178:hsp:68677:3.12.0.0;Parent=scaffold403|size184178:hit:32820:3.12.0.0;Target=TRINITY_DN15532_c0_g1_i2 863 2726 +;Gap=M1863
scaffold403|size184178	blastn	expressed_sequence_match	113231	113412	182	-	.	ID=scaffold403|size184178:hit:32821:3.12.0.0;Name=TRINITY_DN24779_c0_g1_i1;score=182
scaffold403|size184178	blastn	match_part	113231	113412	182	-	.	ID=scaffold403|size184178:hsp:68678:3.12.0.0;Parent=scaffold403|size184178:hit:32821:3.12.0.0;Target=TRINITY_DN24779_c0_g1_i1 30 211 +;Gap=M182
scaffold403|size184178	blastn	expressed_sequence_match	112213	115089	90	+	.	ID=scaffold403|size184178:hit:32822:3.12.0.0;Name=TRINITY_DN15532_c0_g1_i3;score=90
scaffold403|size184178	blastn	match_part	112213	112302	90	+	.	ID=scaffold403|size184178:hsp:68679:3.12.0.0;Parent=scaffold403|size184178:hit:32822:3.12.0.0;Target=TRINITY_DN15532_c0_g1_i3 1 90 +;Gap=M90
scaffold403|size184178	blastn	match_part	112294	115089	2736	+	.	ID=scaffold403|size184178:hsp:68680:3.12.0.0;Parent=scaffold403|size184178:hit:32822:3.12.0.0;Target=TRINITY_DN15532_c0_g1_i3 93 2892 +;Gap=M2796
scaffold403|size184178	blastn	expressed_sequence_match	112208	115031	95	+	.	ID=scaffold403|size184178:hit:32823:3.12.0.0;Name=TRINITY_DN8089_c0_g1_i1;score=95
scaffold403|size184178	blastn	match_part	112208	112302	95	+	.	ID=scaffold403|size184178:hsp:68681:3.12.0.0;Parent=scaffold403|size184178:hit:32823:3.12.0.0;Target=TRINITY_DN8089_c0_g1_i1 29 123 +;Gap=M95
scaffold403|size184178	blastn	match_part	112294	113061	718	+	.	ID=scaffold403|size184178:hsp:68682:3.12.0.0;Parent=scaffold403|size184178:hit:32823:3.12.0.0;Target=TRINITY_DN8089_c0_g1_i1 126 896 +;Gap=M768
scaffold403|size184178	blastn	match_part	113227	115031	1705	+	.	ID=scaffold403|size184178:hsp:68683:3.12.0.0;Parent=scaffold403|size184178:hit:32823:3.12.0.0;Target=TRINITY_DN8089_c0_g1_i1 896 2701 +;Gap=M1805
scaffold403|size184178	blastn	expressed_sequence_match	115251	117598	294	+	.	ID=scaffold403|size184178:hit:32824:3.12.0.0;Name=TRINITY_DN13441_c0_g1_i1;score=294
scaffold403|size184178	blastn	match_part	115251	115544	294	+	.	ID=scaffold403|size184178:hsp:68684:3.12.0.0;Parent=scaffold403|size184178:hit:32824:3.12.0.0;Target=TRINITY_DN13441_c0_g1_i1 1 294 +;Gap=M294
scaffold403|size184178	blastn	match_part	115640	116633	994	+	.	ID=scaffold403|size184178:hsp:68685:3.12.0.0;Parent=scaffold403|size184178:hit:32824:3.12.0.0;Target=TRINITY_DN13441_c0_g1_i1 293 1286 +;Gap=M994
scaffold403|size184178	blastn	match_part	116711	116900	190	+	.	ID=scaffold403|size184178:hsp:68686:3.12.0.0;Parent=scaffold403|size184178:hit:32824:3.12.0.0;Target=TRINITY_DN13441_c0_g1_i1 1285 1474 +;Gap=M190
scaffold403|size184178	blastn	match_part	117074	117110	37	+	.	ID=scaffold403|size184178:hsp:68687:3.12.0.0;Parent=scaffold403|size184178:hit:32824:3.12.0.0;Target=TRINITY_DN13441_c0_g1_i1 1471 1507 +;Gap=M37
scaffold403|size184178	blastn	match_part	117226	117598	373	+	.	ID=scaffold403|size184178:hsp:68688:3.12.0.0;Parent=scaffold403|size184178:hit:32824:3.12.0.0;Target=TRINITY_DN13441_c0_g1_i1 1504 1876 +;Gap=M373
scaffold403|size184178	blastn	expressed_sequence_match	115428	116719	1080	-	.	ID=scaffold403|size184178:hit:32825:3.12.0.0;Name=TRINITY_DN7807_c0_g1_i1;score=1080
scaffold403|size184178	blastn	match_part	115640	116719	1080	-	.	ID=scaffold403|size184178:hsp:68689:3.12.0.0;Parent=scaffold403|size184178:hit:32825:3.12.0.0;Target=TRINITY_DN7807_c0_g1_i1 1 1080 +;Gap=M1080
scaffold403|size184178	blastn	match_part	115428	115544	117	-	.	ID=scaffold403|size184178:hsp:68690:3.12.0.0;Parent=scaffold403|size184178:hit:32825:3.12.0.0;Target=TRINITY_DN7807_c0_g1_i1 1079 1195 +;Gap=M117
scaffold403|size184178	blastn	expressed_sequence_match	118313	119746	1428	+	.	ID=scaffold403|size184178:hit:32826:3.12.0.0;Name=TRINITY_DN13851_c0_g1_i1;score=1428
scaffold403|size184178	blastn	match_part	118313	119746	1428	+	.	ID=scaffold403|size184178:hsp:68691:3.12.0.0;Parent=scaffold403|size184178:hit:32826:3.12.0.0;Target=TRINITY_DN13851_c0_g1_i1 9 1442 +;Gap=M1434
scaffold403|size184178	blastn	expressed_sequence_match	118384	119757	1356	+	.	ID=scaffold403|size184178:hit:32827:3.12.0.0;Name=TRINITY_DN13660_c0_g1_i1;score=1356
scaffold403|size184178	blastn	match_part	118384	119757	1356	+	.	ID=scaffold403|size184178:hsp:68692:3.12.0.0;Parent=scaffold403|size184178:hit:32827:3.12.0.0;Target=TRINITY_DN13660_c0_g1_i1 1 1374 +;Gap=M1374
scaffold403|size184178	blastn	expressed_sequence_match	118313	119746	52	+	.	ID=scaffold403|size184178:hit:32828:3.12.0.0;Name=TRINITY_DN13851_c0_g1_i2;score=52
scaffold403|size184178	blastn	match_part	118313	118364	52	+	.	ID=scaffold403|size184178:hsp:68693:3.12.0.0;Parent=scaffold403|size184178:hit:32828:3.12.0.0;Target=TRINITY_DN13851_c0_g1_i2 9 60 +;Gap=M52
scaffold403|size184178	blastn	match_part	118447	119746	1282	+	.	ID=scaffold403|size184178:hsp:68694:3.12.0.0;Parent=scaffold403|size184178:hit:32828:3.12.0.0;Target=TRINITY_DN13851_c0_g1_i2 58 1357 +;Gap=M1300
scaffold403|size184178	blastn	expressed_sequence_match	120187	120658	466	-	.	ID=scaffold403|size184178:hit:32829:3.12.0.0;Name=TRINITY_DN9645_c0_g1_i1;score=466
scaffold403|size184178	blastn	match_part	120187	120658	466	-	.	ID=scaffold403|size184178:hsp:68695:3.12.0.0;Parent=scaffold403|size184178:hit:32829:3.12.0.0;Target=TRINITY_DN9645_c0_g1_i1 1 472 +;Gap=M472
scaffold403|size184178	blastn	expressed_sequence_match	119911	120214	298	-	.	ID=scaffold403|size184178:hit:32830:3.12.0.0;Name=TRINITY_DN16421_c0_g1_i1;score=298
scaffold403|size184178	blastn	match_part	119911	120214	298	-	.	ID=scaffold403|size184178:hsp:68696:3.12.0.0;Parent=scaffold403|size184178:hit:32830:3.12.0.0;Target=TRINITY_DN16421_c0_g1_i1 1 304 +;Gap=M304
scaffold403|size184178	blastn	expressed_sequence_match	121149	121294	146	+	.	ID=scaffold403|size184178:hit:32831:3.12.0.0;Name=TRINITY_DN576_c0_g1_i1;score=146
scaffold403|size184178	blastn	match_part	121149	121294	146	+	.	ID=scaffold403|size184178:hsp:68697:3.12.0.0;Parent=scaffold403|size184178:hit:32831:3.12.0.0;Target=TRINITY_DN576_c0_g1_i1 1 146 +;Gap=M146
scaffold403|size184178	blastn	expressed_sequence_match	121446	124413	2561	-	.	ID=scaffold403|size184178:hit:32832:3.12.0.0;Name=TRINITY_DN4967_c0_g1_i1;score=2561
scaffold403|size184178	blastn	match_part	121841	124413	2561	-	.	ID=scaffold403|size184178:hsp:68698:3.12.0.0;Parent=scaffold403|size184178:hit:32832:3.12.0.0;Target=TRINITY_DN4967_c0_g1_i1 1 2573 +;Gap=M2573
scaffold403|size184178	blastn	match_part	121446	121765	320	-	.	ID=scaffold403|size184178:hsp:68699:3.12.0.0;Parent=scaffold403|size184178:hit:32832:3.12.0.0;Target=TRINITY_DN4967_c0_g1_i1 2573 2892 +;Gap=M320
scaffold403|size184178	blastn	expressed_sequence_match	121446	124399	2942	-	.	ID=scaffold403|size184178:hit:32833:3.12.0.0;Name=TRINITY_DN11831_c0_g1_i1;score=2942
scaffold403|size184178	blastn	match_part	121446	124399	2942	-	.	ID=scaffold403|size184178:hsp:68700:3.12.0.0;Parent=scaffold403|size184178:hit:32833:3.12.0.0;Target=TRINITY_DN11831_c0_g1_i1 1 2954 +;Gap=M2954
scaffold403|size184178	blastn	expressed_sequence_match	135868	137189	500	+	.	ID=scaffold403|size184178:hit:32834:3.12.0.0;Name=TRINITY_DN12254_c0_g1_i1;score=500
scaffold403|size184178	blastn	match_part	135868	136385	500	+	.	ID=scaffold403|size184178:hsp:68701:3.12.0.0;Parent=scaffold403|size184178:hit:32834:3.12.0.0;Target=TRINITY_DN12254_c0_g1_i1 1 518 +;Gap=M518
scaffold403|size184178	blastn	match_part	136518	137189	672	+	.	ID=scaffold403|size184178:hsp:68702:3.12.0.0;Parent=scaffold403|size184178:hit:32834:3.12.0.0;Target=TRINITY_DN12254_c0_g1_i1 517 1188 +;Gap=M672
scaffold403|size184178	blastn	expressed_sequence_match	135868	137189	1304	+	.	ID=scaffold403|size184178:hit:32835:3.12.0.0;Name=TRINITY_DN12254_c0_g1_i2;score=1304
scaffold403|size184178	blastn	match_part	135868	137189	1304	+	.	ID=scaffold403|size184178:hsp:68703:3.12.0.0;Parent=scaffold403|size184178:hit:32835:3.12.0.0;Target=TRINITY_DN12254_c0_g1_i2 1 1322 +;Gap=M1322
scaffold403|size184178	blastn	expressed_sequence_match	136246	137251	888	-	.	ID=scaffold403|size184178:hit:32836:3.12.0.0;Name=TRINITY_DN7167_c0_g1_i1;score=888
scaffold403|size184178	blastn	match_part	136246	137251	888	-	.	ID=scaffold403|size184178:hsp:68704:3.12.0.0;Parent=scaffold403|size184178:hit:32836:3.12.0.0;Target=TRINITY_DN7167_c0_g1_i1 1 1013 +;Gap=M1006
scaffold403|size184178	blastn	expressed_sequence_match	135835	137251	652	-	.	ID=scaffold403|size184178:hit:32837:3.12.0.0;Name=TRINITY_DN7167_c0_g1_i2;score=652
scaffold403|size184178	blastn	match_part	136518	137251	652	-	.	ID=scaffold403|size184178:hsp:68705:3.12.0.0;Parent=scaffold403|size184178:hit:32837:3.12.0.0;Target=TRINITY_DN7167_c0_g1_i2 1 741 +;Gap=M734
scaffold403|size184178	blastn	match_part	135835	136385	533	-	.	ID=scaffold403|size184178:hsp:68706:3.12.0.0;Parent=scaffold403|size184178:hit:32837:3.12.0.0;Target=TRINITY_DN7167_c0_g1_i2 740 1290 +;Gap=M551
scaffold403|size184178	blastn	expressed_sequence_match	148256	150456	2100	-	.	ID=scaffold403|size184178:hit:32838:3.12.0.0;Name=TRINITY_DN9081_c0_g1_i3;score=2100
scaffold403|size184178	blastn	match_part	148256	150456	2100	-	.	ID=scaffold403|size184178:hsp:68707:3.12.0.0;Parent=scaffold403|size184178:hit:32838:3.12.0.0;Target=TRINITY_DN9081_c0_g1_i3 1 2199 +;Gap=M2201
scaffold403|size184178	blastn	expressed_sequence_match	149216	150190	802	-	.	ID=scaffold403|size184178:hit:32839:3.12.0.0;Name=TRINITY_DN14853_c0_g1_i5;score=802
scaffold403|size184178	blastn	match_part	149216	150190	802	-	.	ID=scaffold403|size184178:hsp:68708:3.12.0.0;Parent=scaffold403|size184178:hit:32839:3.12.0.0;Target=TRINITY_DN14853_c0_g1_i5 1 973 +;Gap=M975
scaffold403|size184178	blastn	expressed_sequence_match	149216	150476	1261	-	.	ID=scaffold403|size184178:hit:32840:3.12.0.0;Name=TRINITY_DN14853_c0_g1_i1;score=1261
scaffold403|size184178	blastn	match_part	149216	150476	1261	-	.	ID=scaffold403|size184178:hsp:68709:3.12.0.0;Parent=scaffold403|size184178:hit:32840:3.12.0.0;Target=TRINITY_DN14853_c0_g1_i1 1 1261 +;Gap=M1261
scaffold403|size184178	blastn	expressed_sequence_match	149216	150476	812	-	.	ID=scaffold403|size184178:hit:32841:3.12.0.0;Name=TRINITY_DN14853_c0_g1_i2;score=812
scaffold403|size184178	blastn	match_part	149665	150476	812	-	.	ID=scaffold403|size184178:hsp:68710:3.12.0.0;Parent=scaffold403|size184178:hit:32841:3.12.0.0;Target=TRINITY_DN14853_c0_g1_i2 1 812 +;Gap=M812
scaffold403|size184178	blastn	match_part	149216	149574	359	-	.	ID=scaffold403|size184178:hsp:68711:3.12.0.0;Parent=scaffold403|size184178:hit:32841:3.12.0.0;Target=TRINITY_DN14853_c0_g1_i2 813 1171 +;Gap=M359
scaffold403|size184178	blastn	expressed_sequence_match	148283	150456	792	-	.	ID=scaffold403|size184178:hit:32842:3.12.0.0;Name=TRINITY_DN9081_c0_g1_i1;score=792
scaffold403|size184178	blastn	match_part	149665	150456	792	-	.	ID=scaffold403|size184178:hsp:68712:3.12.0.0;Parent=scaffold403|size184178:hit:32842:3.12.0.0;Target=TRINITY_DN9081_c0_g1_i1 1 792 +;Gap=M792
scaffold403|size184178	blastn	match_part	148283	149574	1145	-	.	ID=scaffold403|size184178:hsp:68713:3.12.0.0;Parent=scaffold403|size184178:hit:32842:3.12.0.0;Target=TRINITY_DN9081_c0_g1_i1 793 2086 +;Gap=M1292
scaffold403|size184178	blastn	expressed_sequence_match	149216	150190	424	-	.	ID=scaffold403|size184178:hit:32843:3.12.0.0;Name=TRINITY_DN14853_c0_g1_i3;score=424
scaffold403|size184178	blastn	match_part	149665	150190	424	-	.	ID=scaffold403|size184178:hsp:68714:3.12.0.0;Parent=scaffold403|size184178:hit:32843:3.12.0.0;Target=TRINITY_DN14853_c0_g1_i3 1 526 +;Gap=M526
scaffold403|size184178	blastn	match_part	149216	149574	323	-	.	ID=scaffold403|size184178:hsp:68715:3.12.0.0;Parent=scaffold403|size184178:hit:32843:3.12.0.0;Target=TRINITY_DN14853_c0_g1_i3 527 885 +;Gap=M359
scaffold403|size184178	blastn	expressed_sequence_match	148256	150456	792	-	.	ID=scaffold403|size184178:hit:32844:3.12.0.0;Name=TRINITY_DN9081_c0_g1_i2;score=792
scaffold403|size184178	blastn	match_part	149665	150456	792	-	.	ID=scaffold403|size184178:hsp:68716:3.12.0.0;Parent=scaffold403|size184178:hit:32844:3.12.0.0;Target=TRINITY_DN9081_c0_g1_i2 1 792 +;Gap=M792
scaffold403|size184178	blastn	match_part	148256	149574	1253	-	.	ID=scaffold403|size184178:hsp:68717:3.12.0.0;Parent=scaffold403|size184178:hit:32844:3.12.0.0;Target=TRINITY_DN9081_c0_g1_i2 793 2111 +;Gap=M1319
scaffold403|size184178	blastn	expressed_sequence_match	148283	149310	827	+	.	ID=scaffold403|size184178:hit:32845:3.12.0.0;Name=TRINITY_DN16071_c0_g1_i2;score=827
scaffold403|size184178	blastn	match_part	148283	149310	827	+	.	ID=scaffold403|size184178:hsp:68718:3.12.0.0;Parent=scaffold403|size184178:hit:32845:3.12.0.0;Target=TRINITY_DN16071_c0_g1_i2 56 1085 +;Gap=M1028
scaffold403|size184178	blastn	expressed_sequence_match	148982	150476	812	-	.	ID=scaffold403|size184178:hit:32846:3.12.0.0;Name=TRINITY_DN14853_c0_g1_i4;score=812
scaffold403|size184178	blastn	match_part	149665	150476	812	-	.	ID=scaffold403|size184178:hsp:68719:3.12.0.0;Parent=scaffold403|size184178:hit:32846:3.12.0.0;Target=TRINITY_DN14853_c0_g1_i4 1 812 +;Gap=M812
scaffold403|size184178	blastn	match_part	149272	149574	279	-	.	ID=scaffold403|size184178:hsp:68720:3.12.0.0;Parent=scaffold403|size184178:hit:32846:3.12.0.0;Target=TRINITY_DN14853_c0_g1_i4 813 1115 +;Gap=M303
scaffold403|size184178	blastn	match_part	148982	149189	172	-	.	ID=scaffold403|size184178:hsp:68721:3.12.0.0;Parent=scaffold403|size184178:hit:32846:3.12.0.0;Target=TRINITY_DN14853_c0_g1_i4 1115 1322 +;Gap=M208
scaffold403|size184178	blastn	expressed_sequence_match	150718	152377	503	+	.	ID=scaffold403|size184178:hit:32847:3.12.0.0;Name=TRINITY_DN16767_c0_g1_i1;score=503
scaffold403|size184178	blastn	match_part	150718	151357	503	+	.	ID=scaffold403|size184178:hsp:68722:3.12.0.0;Parent=scaffold403|size184178:hit:32847:3.12.0.0;Target=TRINITY_DN16767_c0_g1_i1 1 637 +;Gap=M640
scaffold403|size184178	blastn	match_part	151468	152377	800	+	.	ID=scaffold403|size184178:hsp:68723:3.12.0.0;Parent=scaffold403|size184178:hit:32847:3.12.0.0;Target=TRINITY_DN16767_c0_g1_i1 637 1548 +;Gap=M910
scaffold403|size184178	blastn	expressed_sequence_match	150718	152377	503	+	.	ID=scaffold403|size184178:hit:32848:3.12.0.0;Name=TRINITY_DN16767_c0_g1_i2;score=503
scaffold403|size184178	blastn	match_part	150718	151357	503	+	.	ID=scaffold403|size184178:hsp:68724:3.12.0.0;Parent=scaffold403|size184178:hit:32848:3.12.0.0;Target=TRINITY_DN16767_c0_g1_i2 1 637 +;Gap=M640
scaffold403|size184178	blastn	match_part	151468	151751	278	+	.	ID=scaffold403|size184178:hsp:68725:3.12.0.0;Parent=scaffold403|size184178:hit:32848:3.12.0.0;Target=TRINITY_DN16767_c0_g1_i2 637 920 +;Gap=M284
scaffold403|size184178	blastn	match_part	151851	152377	445	+	.	ID=scaffold403|size184178:hsp:68726:3.12.0.0;Parent=scaffold403|size184178:hit:32848:3.12.0.0;Target=TRINITY_DN16767_c0_g1_i2 921 1448 +;Gap=M527
scaffold403|size184178	blastn	expressed_sequence_match	150718	152386	1577	+	.	ID=scaffold403|size184178:hit:32849:3.12.0.0;Name=TRINITY_DN16767_c0_g1_i3;score=1577
scaffold403|size184178	blastn	match_part	150718	152386	1577	+	.	ID=scaffold403|size184178:hsp:68727:3.12.0.0;Parent=scaffold403|size184178:hit:32849:3.12.0.0;Target=TRINITY_DN16767_c0_g1_i3 1 1671 +;Gap=M1669
scaffold403|size184178	blastn	expressed_sequence_match	151683	151909	151	+	.	ID=scaffold403|size184178:hit:32850:3.12.0.0;Name=TRINITY_DN3162_c0_g1_i1;score=151
scaffold403|size184178	blastn	match_part	151683	151909	151	+	.	ID=scaffold403|size184178:hsp:68728:3.12.0.0;Parent=scaffold403|size184178:hit:32850:3.12.0.0;Target=TRINITY_DN3162_c0_g1_i1 1 228 +;Gap=M227
scaffold403|size184178	blastn	expressed_sequence_match	150718	152386	1010	+	.	ID=scaffold403|size184178:hit:32851:3.12.0.0;Name=TRINITY_DN16767_c0_g1_i4;score=1010
scaffold403|size184178	blastn	match_part	150718	151751	1010	+	.	ID=scaffold403|size184178:hsp:68729:3.12.0.0;Parent=scaffold403|size184178:hit:32851:3.12.0.0;Target=TRINITY_DN16767_c0_g1_i4 1 1034 +;Gap=M1034
scaffold403|size184178	blastn	match_part	151852	152386	535	+	.	ID=scaffold403|size184178:hsp:68730:3.12.0.0;Parent=scaffold403|size184178:hit:32851:3.12.0.0;Target=TRINITY_DN16767_c0_g1_i4 1036 1570 +;Gap=M535
scaffold403|size184178	blastn	expressed_sequence_match	150699	152388	641	+	.	ID=scaffold403|size184178:hit:32852:3.12.0.0;Name=TRINITY_DN8579_c0_g1_i1;score=641
scaffold403|size184178	blastn	match_part	150699	151357	641	+	.	ID=scaffold403|size184178:hsp:68731:3.12.0.0;Parent=scaffold403|size184178:hit:32852:3.12.0.0;Target=TRINITY_DN8579_c0_g1_i1 22 680 +;Gap=M659
scaffold403|size184178	blastn	match_part	151468	151751	284	+	.	ID=scaffold403|size184178:hsp:68732:3.12.0.0;Parent=scaffold403|size184178:hit:32852:3.12.0.0;Target=TRINITY_DN8579_c0_g1_i1 680 963 +;Gap=M284
scaffold403|size184178	blastn	match_part	151852	152388	537	+	.	ID=scaffold403|size184178:hsp:68733:3.12.0.0;Parent=scaffold403|size184178:hit:32852:3.12.0.0;Target=TRINITY_DN8579_c0_g1_i1 965 1501 +;Gap=M537
scaffold403|size184178	blastn	expressed_sequence_match	151291	152377	413	+	.	ID=scaffold403|size184178:hit:32853:3.12.0.0;Name=TRINITY_DN16767_c0_g1_i5;score=413
scaffold403|size184178	blastn	match_part	151291	151751	413	+	.	ID=scaffold403|size184178:hsp:68734:3.12.0.0;Parent=scaffold403|size184178:hit:32853:3.12.0.0;Target=TRINITY_DN16767_c0_g1_i5 1 461 +;Gap=M461
scaffold403|size184178	blastn	match_part	151851	152377	445	+	.	ID=scaffold403|size184178:hsp:68735:3.12.0.0;Parent=scaffold403|size184178:hit:32853:3.12.0.0;Target=TRINITY_DN16767_c0_g1_i5 462 989 +;Gap=M527
scaffold403|size184178	blastn	expressed_sequence_match	150718	152386	622	+	.	ID=scaffold403|size184178:hit:32854:3.12.0.0;Name=TRINITY_DN16767_c0_g1_i7;score=622
scaffold403|size184178	blastn	match_part	150718	151357	622	+	.	ID=scaffold403|size184178:hsp:68736:3.12.0.0;Parent=scaffold403|size184178:hit:32854:3.12.0.0;Target=TRINITY_DN16767_c0_g1_i7 1 640 +;Gap=M640
scaffold403|size184178	blastn	match_part	151468	152386	891	+	.	ID=scaffold403|size184178:hsp:68737:3.12.0.0;Parent=scaffold403|size184178:hit:32854:3.12.0.0;Target=TRINITY_DN16767_c0_g1_i7 640 1559 +;Gap=M919
scaffold403|size184178	blastn	expressed_sequence_match	153664	155630	50	-	.	ID=scaffold403|size184178:hit:32855:3.12.0.0;Name=TRINITY_DN17102_c0_g1_i1;score=50
scaffold403|size184178	blastn	match_part	155581	155630	50	-	.	ID=scaffold403|size184178:hsp:68738:3.12.0.0;Parent=scaffold403|size184178:hit:32855:3.12.0.0;Target=TRINITY_DN17102_c0_g1_i1 45 94 +;Gap=M50
scaffold403|size184178	blastn	match_part	153664	155557	1695	-	.	ID=scaffold403|size184178:hsp:68739:3.12.0.0;Parent=scaffold403|size184178:hit:32855:3.12.0.0;Target=TRINITY_DN17102_c0_g1_i1 101 2000 +;Gap=M1894
scaffold403|size184178	blastn	expressed_sequence_match	153664	155630	50	-	.	ID=scaffold403|size184178:hit:32856:3.12.0.0;Name=TRINITY_DN17102_c0_g1_i2;score=50
scaffold403|size184178	blastn	match_part	155581	155630	50	-	.	ID=scaffold403|size184178:hsp:68740:3.12.0.0;Parent=scaffold403|size184178:hit:32856:3.12.0.0;Target=TRINITY_DN17102_c0_g1_i2 45 94 +;Gap=M50
scaffold403|size184178	blastn	match_part	153873	155557	1546	-	.	ID=scaffold403|size184178:hsp:68741:3.12.0.0;Parent=scaffold403|size184178:hit:32856:3.12.0.0;Target=TRINITY_DN17102_c0_g1_i2 101 1786 +;Gap=M1685
scaffold403|size184178	blastn	match_part	153664	153790	97	-	.	ID=scaffold403|size184178:hsp:68742:3.12.0.0;Parent=scaffold403|size184178:hit:32856:3.12.0.0;Target=TRINITY_DN17102_c0_g1_i2 1785 1911 +;Gap=M127
scaffold403|size184178	blastn	expressed_sequence_match	153665	155739	96	+	.	ID=scaffold403|size184178:hit:32857:3.12.0.0;Name=TRINITY_DN8782_c0_g1_i1;score=96
scaffold403|size184178	blastn	match_part	153665	153790	96	+	.	ID=scaffold403|size184178:hsp:68743:3.12.0.0;Parent=scaffold403|size184178:hit:32857:3.12.0.0;Target=TRINITY_DN8782_c0_g1_i1 1 126 +;Gap=M126
scaffold403|size184178	blastn	match_part	153873	155557	1468	+	.	ID=scaffold403|size184178:hsp:68744:3.12.0.0;Parent=scaffold403|size184178:hit:32857:3.12.0.0;Target=TRINITY_DN8782_c0_g1_i1 125 1810 +;Gap=M1685
scaffold403|size184178	blastn	match_part	155581	155630	50	+	.	ID=scaffold403|size184178:hsp:68745:3.12.0.0;Parent=scaffold403|size184178:hit:32857:3.12.0.0;Target=TRINITY_DN8782_c0_g1_i1 1817 1866 +;Gap=M50
scaffold403|size184178	blastn	match_part	155706	155739	34	+	.	ID=scaffold403|size184178:hsp:68746:3.12.0.0;Parent=scaffold403|size184178:hit:32857:3.12.0.0;Target=TRINITY_DN8782_c0_g1_i1 1897 1930 +;Gap=M34
scaffold403|size184178	blastn	expressed_sequence_match	153664	155584	1484	-	.	ID=scaffold403|size184178:hit:32858:3.12.0.0;Name=TRINITY_DN17102_c0_g1_i3;score=1484
scaffold403|size184178	blastn	match_part	153873	155584	1484	-	.	ID=scaffold403|size184178:hsp:68747:3.12.0.0;Parent=scaffold403|size184178:hit:32858:3.12.0.0;Target=TRINITY_DN17102_c0_g1_i3 2 1713 +;Gap=M1712
scaffold403|size184178	blastn	match_part	153664	153790	97	-	.	ID=scaffold403|size184178:hsp:68748:3.12.0.0;Parent=scaffold403|size184178:hit:32858:3.12.0.0;Target=TRINITY_DN17102_c0_g1_i3 1712 1838 +;Gap=M127
scaffold403|size184178	blastn	expressed_sequence_match	153664	155584	1633	-	.	ID=scaffold403|size184178:hit:32859:3.12.0.0;Name=TRINITY_DN17102_c0_g1_i4;score=1633
scaffold403|size184178	blastn	match_part	153664	155584	1633	-	.	ID=scaffold403|size184178:hsp:68749:3.12.0.0;Parent=scaffold403|size184178:hit:32859:3.12.0.0;Target=TRINITY_DN17102_c0_g1_i4 2 1927 +;Gap=M1921
scaffold403|size184178	est2genome	expressed_sequence_match	284	520	964	+	.	ID=scaffold403|size184178:hit:32860:3.12.0.0;Name=TRINITY_DN9130_c0_g1_i3;score=964
scaffold403|size184178	est2genome	match_part	284	520	964	+	.	ID=scaffold403|size184178:hsp:68750:3.12.0.0;Parent=scaffold403|size184178:hit:32860:3.12.0.0;Target=TRINITY_DN9130_c0_g1_i3 2 238 -;Gap=M237
scaffold403|size184178	est2genome	expressed_sequence_match	468	1310	3445	-	.	ID=scaffold403|size184178:hit:32861:3.12.0.0;Name=TRINITY_DN14022_c0_g1_i1;score=3445
scaffold403|size184178	est2genome	match_part	631	1310	3445	-	.	ID=scaffold403|size184178:hsp:68751:3.12.0.0;Parent=scaffold403|size184178:hit:32861:3.12.0.0;Target=TRINITY_DN14022_c0_g1_i1 41 736 +;Gap=M680
scaffold403|size184178	est2genome	match_part	468	608	3445	-	.	ID=scaffold403|size184178:hsp:68752:3.12.0.0;Parent=scaffold403|size184178:hit:32861:3.12.0.0;Target=TRINITY_DN14022_c0_g1_i1 737 882 +;Gap=M141
scaffold403|size184178	est2genome	expressed_sequence_match	546	1310	3391	-	.	ID=scaffold403|size184178:hit:32862:3.12.0.0;Name=TRINITY_DN14022_c0_g1_i4;score=3391
scaffold403|size184178	est2genome	match_part	546	1310	3391	-	.	ID=scaffold403|size184178:hsp:68753:3.12.0.0;Parent=scaffold403|size184178:hit:32862:3.12.0.0;Target=TRINITY_DN14022_c0_g1_i4 41 818 +;Gap=M765
scaffold403|size184178	est2genome	expressed_sequence_match	13463	16828	15395	-	.	ID=scaffold403|size184178:hit:32863:3.12.0.0;Name=TRINITY_DN16815_c0_g1_i7;score=15395
scaffold403|size184178	est2genome	match_part	16301	16828	15395	-	.	ID=scaffold403|size184178:hsp:68754:3.12.0.0;Parent=scaffold403|size184178:hit:32863:3.12.0.0;Target=TRINITY_DN16815_c0_g1_i7 11 536 +;Gap=M528
scaffold403|size184178	est2genome	match_part	14237	16206	15395	-	.	ID=scaffold403|size184178:hsp:68755:3.12.0.0;Parent=scaffold403|size184178:hit:32863:3.12.0.0;Target=TRINITY_DN16815_c0_g1_i7 537 2509 +;Gap=M1970
scaffold403|size184178	est2genome	match_part	13961	14146	15395	-	.	ID=scaffold403|size184178:hsp:68756:3.12.0.0;Parent=scaffold403|size184178:hit:32863:3.12.0.0;Target=TRINITY_DN16815_c0_g1_i7 2510 2695 +;Gap=M186
scaffold403|size184178	est2genome	match_part	13463	13889	15395	-	.	ID=scaffold403|size184178:hsp:68757:3.12.0.0;Parent=scaffold403|size184178:hit:32863:3.12.0.0;Target=TRINITY_DN16815_c0_g1_i7 2696 3122 +;Gap=M427
scaffold403|size184178	est2genome	expressed_sequence_match	14064	16828	13239	-	.	ID=scaffold403|size184178:hit:32864:3.12.0.0;Name=TRINITY_DN16815_c0_g1_i8;score=13239
scaffold403|size184178	est2genome	match_part	16301	16828	13239	-	.	ID=scaffold403|size184178:hsp:68758:3.12.0.0;Parent=scaffold403|size184178:hit:32864:3.12.0.0;Target=TRINITY_DN16815_c0_g1_i8 11 536 +;Gap=M528
scaffold403|size184178	est2genome	match_part	14064	16206	13239	-	.	ID=scaffold403|size184178:hsp:68759:3.12.0.0;Parent=scaffold403|size184178:hit:32864:3.12.0.0;Target=TRINITY_DN16815_c0_g1_i8 537 2682 +;Gap=M2143
scaffold403|size184178	est2genome	expressed_sequence_match	10875	16822	26628	-	.	ID=scaffold403|size184178:hit:32865:3.12.0.0;Name=TRINITY_DN9712_c2_g1_i1;score=26628
scaffold403|size184178	est2genome	match_part	16301	16822	26628	-	.	ID=scaffold403|size184178:hsp:68760:3.12.0.0;Parent=scaffold403|size184178:hit:32865:3.12.0.0;Target=TRINITY_DN9712_c2_g1_i1 4950 5472 -;Gap=M522
scaffold403|size184178	est2genome	match_part	14237	16206	26628	-	.	ID=scaffold403|size184178:hsp:68761:3.12.0.0;Parent=scaffold403|size184178:hit:32865:3.12.0.0;Target=TRINITY_DN9712_c2_g1_i1 2977 4949 -;Gap=M1970
scaffold403|size184178	est2genome	match_part	13961	14146	26628	-	.	ID=scaffold403|size184178:hsp:68762:3.12.0.0;Parent=scaffold403|size184178:hit:32865:3.12.0.0;Target=TRINITY_DN9712_c2_g1_i1 2791 2976 -;Gap=M186
scaffold403|size184178	est2genome	match_part	13865	13889	26628	-	.	ID=scaffold403|size184178:hsp:68763:3.12.0.0;Parent=scaffold403|size184178:hit:32865:3.12.0.0;Target=TRINITY_DN9712_c2_g1_i1 2766 2790 -;Gap=M25
scaffold403|size184178	est2genome	match_part	13384	13788	26628	-	.	ID=scaffold403|size184178:hsp:68764:3.12.0.0;Parent=scaffold403|size184178:hit:32865:3.12.0.0;Target=TRINITY_DN9712_c2_g1_i1 2361 2765 -;Gap=M405
scaffold403|size184178	est2genome	match_part	13028	13298	26628	-	.	ID=scaffold403|size184178:hsp:68765:3.12.0.0;Parent=scaffold403|size184178:hit:32865:3.12.0.0;Target=TRINITY_DN9712_c2_g1_i1 2091 2360 -;Gap=M271
scaffold403|size184178	est2genome	match_part	10875	12916	26628	-	.	ID=scaffold403|size184178:hsp:68766:3.12.0.0;Parent=scaffold403|size184178:hit:32865:3.12.0.0;Target=TRINITY_DN9712_c2_g1_i1 44 2090 -;Gap=M2042
scaffold403|size184178	est2genome	expressed_sequence_match	13463	16828	15882	-	.	ID=scaffold403|size184178:hit:32866:3.12.0.0;Name=TRINITY_DN16815_c0_g1_i9;score=15882
scaffold403|size184178	est2genome	match_part	14237	16828	15882	-	.	ID=scaffold403|size184178:hsp:68767:3.12.0.0;Parent=scaffold403|size184178:hit:32866:3.12.0.0;Target=TRINITY_DN16815_c0_g1_i9 11 2603 +;Gap=M2592
scaffold403|size184178	est2genome	match_part	13961	14146	15882	-	.	ID=scaffold403|size184178:hsp:68768:3.12.0.0;Parent=scaffold403|size184178:hit:32866:3.12.0.0;Target=TRINITY_DN16815_c0_g1_i9 2604 2789 +;Gap=M186
scaffold403|size184178	est2genome	match_part	13463	13889	15882	-	.	ID=scaffold403|size184178:hsp:68769:3.12.0.0;Parent=scaffold403|size184178:hit:32866:3.12.0.0;Target=TRINITY_DN16815_c0_g1_i9 2790 3216 +;Gap=M427
scaffold403|size184178	est2genome	expressed_sequence_match	10875	13886	13795	+	.	ID=scaffold403|size184178:hit:32867:3.12.0.0;Name=TRINITY_DN9712_c2_g1_i3;score=13795
scaffold403|size184178	est2genome	match_part	10875	12918	13795	+	.	ID=scaffold403|size184178:hsp:68770:3.12.0.0;Parent=scaffold403|size184178:hit:32867:3.12.0.0;Target=TRINITY_DN9712_c2_g1_i3 44 2092 +;Gap=M2044
scaffold403|size184178	est2genome	match_part	13031	13298	13795	+	.	ID=scaffold403|size184178:hsp:68771:3.12.0.0;Parent=scaffold403|size184178:hit:32867:3.12.0.0;Target=TRINITY_DN9712_c2_g1_i3 2093 2360 +;Gap=M268
scaffold403|size184178	est2genome	match_part	13384	13886	13795	+	.	ID=scaffold403|size184178:hsp:68772:3.12.0.0;Parent=scaffold403|size184178:hit:32867:3.12.0.0;Target=TRINITY_DN9712_c2_g1_i3 2361 2863 +;Gap=M503
scaffold403|size184178	est2genome	expressed_sequence_match	13463	13680	1045	+	.	ID=scaffold403|size184178:hit:32868:3.12.0.0;Name=TRINITY_DN16815_c0_g2_i1;score=1045
scaffold403|size184178	est2genome	match_part	13463	13680	1045	+	.	ID=scaffold403|size184178:hsp:68773:3.12.0.0;Parent=scaffold403|size184178:hit:32868:3.12.0.0;Target=TRINITY_DN16815_c0_g2_i1 1 218 -;Gap=M218
scaffold403|size184178	est2genome	expressed_sequence_match	13463	16828	15765	-	.	ID=scaffold403|size184178:hit:32869:3.12.0.0;Name=TRINITY_DN16815_c0_g1_i1;score=15765
scaffold403|size184178	est2genome	match_part	16301	16828	15765	-	.	ID=scaffold403|size184178:hsp:68774:3.12.0.0;Parent=scaffold403|size184178:hit:32869:3.12.0.0;Target=TRINITY_DN16815_c0_g1_i1 11 536 +;Gap=M528
scaffold403|size184178	est2genome	match_part	14237	16206	15765	-	.	ID=scaffold403|size184178:hsp:68775:3.12.0.0;Parent=scaffold403|size184178:hit:32869:3.12.0.0;Target=TRINITY_DN16815_c0_g1_i1 537 2509 +;Gap=M1970
scaffold403|size184178	est2genome	match_part	13463	14146	15765	-	.	ID=scaffold403|size184178:hsp:68776:3.12.0.0;Parent=scaffold403|size184178:hit:32869:3.12.0.0;Target=TRINITY_DN16815_c0_g1_i1 2510 3193 +;Gap=M684
scaffold403|size184178	est2genome	expressed_sequence_match	12898	13265	1813	+	.	ID=scaffold403|size184178:hit:32870:3.12.0.0;Name=TRINITY_DN17665_c0_g3_i1;score=1813
scaffold403|size184178	est2genome	match_part	12898	13265	1813	+	.	ID=scaffold403|size184178:hsp:68777:3.12.0.0;Parent=scaffold403|size184178:hit:32870:3.12.0.0;Target=TRINITY_DN17665_c0_g3_i1 1 368 +;Gap=M368
scaffold403|size184178	est2genome	expressed_sequence_match	13727	14038	1153	-	.	ID=scaffold403|size184178:hit:32871:3.12.0.0;Name=TRINITY_DN4417_c0_g2_i1;score=1153
scaffold403|size184178	est2genome	match_part	13865	14038	1153	-	.	ID=scaffold403|size184178:hsp:68778:3.12.0.0;Parent=scaffold403|size184178:hit:32871:3.12.0.0;Target=TRINITY_DN4417_c0_g2_i1 63 236 -;Gap=M174
scaffold403|size184178	est2genome	match_part	13727	13788	1153	-	.	ID=scaffold403|size184178:hsp:68779:3.12.0.0;Parent=scaffold403|size184178:hit:32871:3.12.0.0;Target=TRINITY_DN4417_c0_g2_i1 1 62 -;Gap=M62
scaffold403|size184178	est2genome	expressed_sequence_match	13463	16828	16207	-	.	ID=scaffold403|size184178:hit:32872:3.12.0.0;Name=TRINITY_DN16815_c0_g1_i2;score=16207
scaffold403|size184178	est2genome	match_part	14237	16828	16207	-	.	ID=scaffold403|size184178:hsp:68780:3.12.0.0;Parent=scaffold403|size184178:hit:32872:3.12.0.0;Target=TRINITY_DN16815_c0_g1_i2 11 2603 +;Gap=M2592
scaffold403|size184178	est2genome	match_part	13463	14146	16207	-	.	ID=scaffold403|size184178:hsp:68781:3.12.0.0;Parent=scaffold403|size184178:hit:32872:3.12.0.0;Target=TRINITY_DN16815_c0_g1_i2 2604 3287 +;Gap=M684
scaffold403|size184178	est2genome	expressed_sequence_match	10875	13508	12413	+	.	ID=scaffold403|size184178:hit:32873:3.12.0.0;Name=TRINITY_DN17665_c0_g3_i2;score=12413
scaffold403|size184178	est2genome	match_part	10875	12918	12413	+	.	ID=scaffold403|size184178:hsp:68782:3.12.0.0;Parent=scaffold403|size184178:hit:32873:3.12.0.0;Target=TRINITY_DN17665_c0_g3_i2 58 2103 +;Gap=M2044
scaffold403|size184178	est2genome	match_part	13031	13508	12413	+	.	ID=scaffold403|size184178:hsp:68783:3.12.0.0;Parent=scaffold403|size184178:hit:32873:3.12.0.0;Target=TRINITY_DN17665_c0_g3_i2 2104 2581 +;Gap=M478
scaffold403|size184178	est2genome	expressed_sequence_match	13463	16828	15322	-	.	ID=scaffold403|size184178:hit:32874:3.12.0.0;Name=TRINITY_DN16815_c0_g1_i3;score=15322
scaffold403|size184178	est2genome	match_part	16301	16828	15322	-	.	ID=scaffold403|size184178:hsp:68784:3.12.0.0;Parent=scaffold403|size184178:hit:32874:3.12.0.0;Target=TRINITY_DN16815_c0_g1_i3 11 536 +;Gap=M528
scaffold403|size184178	est2genome	match_part	14237	16206	15322	-	.	ID=scaffold403|size184178:hsp:68785:3.12.0.0;Parent=scaffold403|size184178:hit:32874:3.12.0.0;Target=TRINITY_DN16815_c0_g1_i3 537 2509 +;Gap=M1970
scaffold403|size184178	est2genome	match_part	13865	14146	15322	-	.	ID=scaffold403|size184178:hsp:68786:3.12.0.0;Parent=scaffold403|size184178:hit:32874:3.12.0.0;Target=TRINITY_DN16815_c0_g1_i3 2510 2791 +;Gap=M282
scaffold403|size184178	est2genome	match_part	13463	13788	15322	-	.	ID=scaffold403|size184178:hsp:68787:3.12.0.0;Parent=scaffold403|size184178:hit:32874:3.12.0.0;Target=TRINITY_DN16815_c0_g1_i3 2792 3117 +;Gap=M326
scaffold403|size184178	est2genome	expressed_sequence_match	10875	13405	11115	+	.	ID=scaffold403|size184178:hit:32875:3.12.0.0;Name=TRINITY_DN17665_c0_g3_i4;score=11115
scaffold403|size184178	est2genome	match_part	10875	12918	11115	+	.	ID=scaffold403|size184178:hsp:68788:3.12.0.0;Parent=scaffold403|size184178:hit:32875:3.12.0.0;Target=TRINITY_DN17665_c0_g3_i4 58 2079 +;Gap=M2044
scaffold403|size184178	est2genome	match_part	13031	13298	11115	+	.	ID=scaffold403|size184178:hsp:68789:3.12.0.0;Parent=scaffold403|size184178:hit:32875:3.12.0.0;Target=TRINITY_DN17665_c0_g3_i4 2080 2347 +;Gap=M268
scaffold403|size184178	est2genome	match_part	13384	13405	11115	+	.	ID=scaffold403|size184178:hsp:68790:3.12.0.0;Parent=scaffold403|size184178:hit:32875:3.12.0.0;Target=TRINITY_DN17665_c0_g3_i4 2348 2369 +;Gap=M22
scaffold403|size184178	est2genome	expressed_sequence_match	14064	16828	13726	-	.	ID=scaffold403|size184178:hit:32876:3.12.0.0;Name=TRINITY_DN16815_c0_g1_i4;score=13726
scaffold403|size184178	est2genome	match_part	14064	16828	13726	-	.	ID=scaffold403|size184178:hsp:68791:3.12.0.0;Parent=scaffold403|size184178:hit:32876:3.12.0.0;Target=TRINITY_DN16815_c0_g1_i4 11 2776 +;Gap=M2765
scaffold403|size184178	est2genome	expressed_sequence_match	10624	13508	12940	+	.	ID=scaffold403|size184178:hit:32877:3.12.0.0;Name=TRINITY_DN17665_c0_g3_i5;score=12940
scaffold403|size184178	est2genome	match_part	10624	10845	12940	+	.	ID=scaffold403|size184178:hsp:68792:3.12.0.0;Parent=scaffold403|size184178:hit:32877:3.12.0.0;Target=TRINITY_DN17665_c0_g3_i5 1 222 +;Gap=M222
scaffold403|size184178	est2genome	match_part	10930	12918	12940	+	.	ID=scaffold403|size184178:hsp:68793:3.12.0.0;Parent=scaffold403|size184178:hit:32877:3.12.0.0;Target=TRINITY_DN17665_c0_g3_i5 223 2212 +;Gap=M1989
scaffold403|size184178	est2genome	match_part	13031	13298	12940	+	.	ID=scaffold403|size184178:hsp:68794:3.12.0.0;Parent=scaffold403|size184178:hit:32877:3.12.0.0;Target=TRINITY_DN17665_c0_g3_i5 2213 2480 +;Gap=M268
scaffold403|size184178	est2genome	match_part	13384	13508	12940	+	.	ID=scaffold403|size184178:hsp:68795:3.12.0.0;Parent=scaffold403|size184178:hit:32877:3.12.0.0;Target=TRINITY_DN17665_c0_g3_i5 2481 2605 +;Gap=M125
scaffold403|size184178	est2genome	expressed_sequence_match	13463	16828	15809	-	.	ID=scaffold403|size184178:hit:32878:3.12.0.0;Name=TRINITY_DN16815_c0_g1_i5;score=15809
scaffold403|size184178	est2genome	match_part	14237	16828	15809	-	.	ID=scaffold403|size184178:hsp:68796:3.12.0.0;Parent=scaffold403|size184178:hit:32878:3.12.0.0;Target=TRINITY_DN16815_c0_g1_i5 11 2603 +;Gap=M2592
scaffold403|size184178	est2genome	match_part	13865	14146	15809	-	.	ID=scaffold403|size184178:hsp:68797:3.12.0.0;Parent=scaffold403|size184178:hit:32878:3.12.0.0;Target=TRINITY_DN16815_c0_g1_i5 2604 2885 +;Gap=M282
scaffold403|size184178	est2genome	match_part	13463	13788	15809	-	.	ID=scaffold403|size184178:hsp:68798:3.12.0.0;Parent=scaffold403|size184178:hit:32878:3.12.0.0;Target=TRINITY_DN16815_c0_g1_i5 2886 3211 +;Gap=M326
scaffold403|size184178	est2genome	expressed_sequence_match	10624	13508	13329	+	.	ID=scaffold403|size184178:hit:32879:3.12.0.0;Name=TRINITY_DN17665_c0_g3_i6;score=13329
scaffold403|size184178	est2genome	match_part	10624	10845	13329	+	.	ID=scaffold403|size184178:hsp:68799:3.12.0.0;Parent=scaffold403|size184178:hit:32879:3.12.0.0;Target=TRINITY_DN17665_c0_g3_i6 1 222 +;Gap=M222
scaffold403|size184178	est2genome	match_part	10930	12918	13329	+	.	ID=scaffold403|size184178:hsp:68800:3.12.0.0;Parent=scaffold403|size184178:hit:32879:3.12.0.0;Target=TRINITY_DN17665_c0_g3_i6 223 2212 +;Gap=M1989
scaffold403|size184178	est2genome	match_part	13031	13508	13329	+	.	ID=scaffold403|size184178:hsp:68801:3.12.0.0;Parent=scaffold403|size184178:hit:32879:3.12.0.0;Target=TRINITY_DN17665_c0_g3_i6 2213 2690 +;Gap=M478
scaffold403|size184178	est2genome	expressed_sequence_match	13463	16828	15484	-	.	ID=scaffold403|size184178:hit:32880:3.12.0.0;Name=TRINITY_DN16815_c0_g1_i6;score=15484
scaffold403|size184178	est2genome	match_part	14237	16828	15484	-	.	ID=scaffold403|size184178:hsp:68802:3.12.0.0;Parent=scaffold403|size184178:hit:32880:3.12.0.0;Target=TRINITY_DN16815_c0_g1_i6 11 2603 +;Gap=M2592
scaffold403|size184178	est2genome	match_part	13961	14146	15484	-	.	ID=scaffold403|size184178:hsp:68803:3.12.0.0;Parent=scaffold403|size184178:hit:32880:3.12.0.0;Target=TRINITY_DN16815_c0_g1_i6 2604 2789 +;Gap=M186
scaffold403|size184178	est2genome	match_part	13865	13889	15484	-	.	ID=scaffold403|size184178:hsp:68804:3.12.0.0;Parent=scaffold403|size184178:hit:32880:3.12.0.0;Target=TRINITY_DN16815_c0_g1_i6 2790 2814 +;Gap=M25
scaffold403|size184178	est2genome	match_part	13463	13788	15484	-	.	ID=scaffold403|size184178:hsp:68805:3.12.0.0;Parent=scaffold403|size184178:hit:32880:3.12.0.0;Target=TRINITY_DN16815_c0_g1_i6 2815 3140 +;Gap=M326
scaffold403|size184178	est2genome	expressed_sequence_match	50908	51996	5338	-	.	ID=scaffold403|size184178:hit:32881:3.12.0.0;Name=TRINITY_DN15265_c0_g1_i3;score=5338
scaffold403|size184178	est2genome	match_part	50908	51996	5338	-	.	ID=scaffold403|size184178:hsp:68806:3.12.0.0;Parent=scaffold403|size184178:hit:32881:3.12.0.0;Target=TRINITY_DN15265_c0_g1_i3 3 1089 +;Gap=M1089
scaffold403|size184178	est2genome	expressed_sequence_match	50908	51996	5087	-	.	ID=scaffold403|size184178:hit:32882:3.12.0.0;Name=TRINITY_DN15265_c0_g1_i4;score=5087
scaffold403|size184178	est2genome	match_part	50908	51996	5087	-	.	ID=scaffold403|size184178:hsp:68807:3.12.0.0;Parent=scaffold403|size184178:hit:32882:3.12.0.0;Target=TRINITY_DN15265_c0_g1_i4 3 1085 +;Gap=M1089
scaffold403|size184178	est2genome	expressed_sequence_match	50434	51996	6282	-	.	ID=scaffold403|size184178:hit:32883:3.12.0.0;Name=TRINITY_DN15265_c0_g1_i1;score=6282
scaffold403|size184178	est2genome	match_part	51413	51996	6282	-	.	ID=scaffold403|size184178:hsp:68808:3.12.0.0;Parent=scaffold403|size184178:hit:32883:3.12.0.0;Target=TRINITY_DN15265_c0_g1_i1 3 586 +;Gap=M584
scaffold403|size184178	est2genome	match_part	51197	51249	6282	-	.	ID=scaffold403|size184178:hsp:68809:3.12.0.0;Parent=scaffold403|size184178:hit:32883:3.12.0.0;Target=TRINITY_DN15265_c0_g1_i1 587 639 +;Gap=M53
scaffold403|size184178	est2genome	match_part	50434	51105	6282	-	.	ID=scaffold403|size184178:hsp:68810:3.12.0.0;Parent=scaffold403|size184178:hit:32883:3.12.0.0;Target=TRINITY_DN15265_c0_g1_i1 640 1315 +;Gap=M672
scaffold403|size184178	est2genome	expressed_sequence_match	50434	51996	7034	-	.	ID=scaffold403|size184178:hit:32884:3.12.0.0;Name=TRINITY_DN15265_c0_g1_i2;score=7034
scaffold403|size184178	est2genome	match_part	51197	51996	7034	-	.	ID=scaffold403|size184178:hsp:68811:3.12.0.0;Parent=scaffold403|size184178:hit:32884:3.12.0.0;Target=TRINITY_DN15265_c0_g1_i2 3 798 +;Gap=M800
scaffold403|size184178	est2genome	match_part	50434	51105	7034	-	.	ID=scaffold403|size184178:hsp:68812:3.12.0.0;Parent=scaffold403|size184178:hit:32884:3.12.0.0;Target=TRINITY_DN15265_c0_g1_i2 799 1471 +;Gap=M672
scaffold403|size184178	est2genome	expressed_sequence_match	50582	52016	5753	-	.	ID=scaffold403|size184178:hit:32885:3.12.0.0;Name=TRINITY_DN7222_c0_g1_i1;score=5753
scaffold403|size184178	est2genome	match_part	51413	52016	5753	-	.	ID=scaffold403|size184178:hsp:68813:3.12.0.0;Parent=scaffold403|size184178:hit:32885:3.12.0.0;Target=TRINITY_DN7222_c0_g1_i1 582 1184 -;Gap=M604
scaffold403|size184178	est2genome	match_part	51197	51249	5753	-	.	ID=scaffold403|size184178:hsp:68814:3.12.0.0;Parent=scaffold403|size184178:hit:32885:3.12.0.0;Target=TRINITY_DN7222_c0_g1_i1 529 581 -;Gap=M53
scaffold403|size184178	est2genome	match_part	50582	51105	5753	-	.	ID=scaffold403|size184178:hsp:68815:3.12.0.0;Parent=scaffold403|size184178:hit:32885:3.12.0.0;Target=TRINITY_DN7222_c0_g1_i1 4 528 -;Gap=M524
scaffold403|size184178	est2genome	expressed_sequence_match	52136	54395	9845	-	.	ID=scaffold403|size184178:hit:32886:3.12.0.0;Name=TRINITY_DN8589_c0_g1_i3;score=9845
scaffold403|size184178	est2genome	match_part	52666	54395	9845	-	.	ID=scaffold403|size184178:hsp:68816:3.12.0.0;Parent=scaffold403|size184178:hit:32886:3.12.0.0;Target=TRINITY_DN8589_c0_g1_i3 280 2009 -;Gap=M1730
scaffold403|size184178	est2genome	match_part	52380	52520	9845	-	.	ID=scaffold403|size184178:hsp:68817:3.12.0.0;Parent=scaffold403|size184178:hit:32886:3.12.0.0;Target=TRINITY_DN8589_c0_g1_i3 139 279 -;Gap=M141
scaffold403|size184178	est2genome	match_part	52136	52268	9845	-	.	ID=scaffold403|size184178:hsp:68818:3.12.0.0;Parent=scaffold403|size184178:hit:32886:3.12.0.0;Target=TRINITY_DN8589_c0_g1_i3 2 138 -;Gap=M133
scaffold403|size184178	est2genome	expressed_sequence_match	52391	52666	1327	-	.	ID=scaffold403|size184178:hit:32887:3.12.0.0;Name=TRINITY_DN28042_c0_g1_i1;score=1327
scaffold403|size184178	est2genome	match_part	52391	52666	1327	-	.	ID=scaffold403|size184178:hsp:68819:3.12.0.0;Parent=scaffold403|size184178:hit:32887:3.12.0.0;Target=TRINITY_DN28042_c0_g1_i1 1 273 -;Gap=M276
scaffold403|size184178	est2genome	expressed_sequence_match	52086	54395	10699	-	.	ID=scaffold403|size184178:hit:32888:3.12.0.0;Name=TRINITY_DN8589_c0_g1_i4;score=10699
scaffold403|size184178	est2genome	match_part	52666	54395	10699	-	.	ID=scaffold403|size184178:hsp:68820:3.12.0.0;Parent=scaffold403|size184178:hit:32888:3.12.0.0;Target=TRINITY_DN8589_c0_g1_i4 438 2167 -;Gap=M1730
scaffold403|size184178	est2genome	match_part	52086	52520	10699	-	.	ID=scaffold403|size184178:hsp:68821:3.12.0.0;Parent=scaffold403|size184178:hit:32888:3.12.0.0;Target=TRINITY_DN8589_c0_g1_i4 1 437 -;Gap=M435
scaffold403|size184178	est2genome	expressed_sequence_match	53941	54286	1712	-	.	ID=scaffold403|size184178:hit:32889:3.12.0.0;Name=TRINITY_DN18339_c0_g1_i1;score=1712
scaffold403|size184178	est2genome	match_part	53941	54286	1712	-	.	ID=scaffold403|size184178:hsp:68822:3.12.0.0;Parent=scaffold403|size184178:hit:32889:3.12.0.0;Target=TRINITY_DN18339_c0_g1_i1 1 346 -;Gap=M346
scaffold403|size184178	est2genome	expressed_sequence_match	52065	54309	10470	-	.	ID=scaffold403|size184178:hit:32890:3.12.0.0;Name=TRINITY_DN16406_c0_g1_i1;score=10470
scaffold403|size184178	est2genome	match_part	52380	54309	10470	-	.	ID=scaffold403|size184178:hsp:68823:3.12.0.0;Parent=scaffold403|size184178:hit:32890:3.12.0.0;Target=TRINITY_DN16406_c0_g1_i1 1 1930 +;Gap=M1930
scaffold403|size184178	est2genome	match_part	52065	52268	10470	-	.	ID=scaffold403|size184178:hsp:68824:3.12.0.0;Parent=scaffold403|size184178:hit:32890:3.12.0.0;Target=TRINITY_DN16406_c0_g1_i1 1931 2138 +;Gap=M204
scaffold403|size184178	est2genome	expressed_sequence_match	52065	54309	11039	+	.	ID=scaffold403|size184178:hit:32891:3.12.0.0;Name=TRINITY_DN16406_c0_g1_i3;score=11039
scaffold403|size184178	est2genome	match_part	52065	54309	11039	+	.	ID=scaffold403|size184178:hsp:68825:3.12.0.0;Parent=scaffold403|size184178:hit:32891:3.12.0.0;Target=TRINITY_DN16406_c0_g1_i3 1 2249 -;Gap=M2245
scaffold403|size184178	est2genome	expressed_sequence_match	52065	54309	10330	-	.	ID=scaffold403|size184178:hit:32892:3.12.0.0;Name=TRINITY_DN16406_c0_g1_i4;score=10330
scaffold403|size184178	est2genome	match_part	52666	54309	10330	-	.	ID=scaffold403|size184178:hsp:68826:3.12.0.0;Parent=scaffold403|size184178:hit:32892:3.12.0.0;Target=TRINITY_DN16406_c0_g1_i4 1 1644 +;Gap=M1644
scaffold403|size184178	est2genome	match_part	52065	52520	10330	-	.	ID=scaffold403|size184178:hsp:68827:3.12.0.0;Parent=scaffold403|size184178:hit:32892:3.12.0.0;Target=TRINITY_DN16406_c0_g1_i4 1645 2104 +;Gap=M456
scaffold403|size184178	est2genome	expressed_sequence_match	52136	54395	10554	-	.	ID=scaffold403|size184178:hit:32893:3.12.0.0;Name=TRINITY_DN8589_c0_g1_i1;score=10554
scaffold403|size184178	est2genome	match_part	52380	54395	10554	-	.	ID=scaffold403|size184178:hsp:68828:3.12.0.0;Parent=scaffold403|size184178:hit:32893:3.12.0.0;Target=TRINITY_DN8589_c0_g1_i1 139 2154 -;Gap=M2016
scaffold403|size184178	est2genome	match_part	52136	52268	10554	-	.	ID=scaffold403|size184178:hsp:68829:3.12.0.0;Parent=scaffold403|size184178:hit:32893:3.12.0.0;Target=TRINITY_DN8589_c0_g1_i1 2 138 -;Gap=M133
scaffold403|size184178	est2genome	expressed_sequence_match	52086	54395	11408	+	.	ID=scaffold403|size184178:hit:32894:3.12.0.0;Name=TRINITY_DN8589_c0_g1_i2;score=11408
scaffold403|size184178	est2genome	match_part	52086	54395	11408	+	.	ID=scaffold403|size184178:hsp:68830:3.12.0.0;Parent=scaffold403|size184178:hit:32894:3.12.0.0;Target=TRINITY_DN8589_c0_g1_i2 1 2312 +;Gap=M2310
scaffold403|size184178	est2genome	expressed_sequence_match	56344	56725	1820	+	.	ID=scaffold403|size184178:hit:32895:3.12.0.0;Name=TRINITY_DN27159_c0_g1_i1;score=1820
scaffold403|size184178	est2genome	match_part	56344	56725	1820	+	.	ID=scaffold403|size184178:hsp:68831:3.12.0.0;Parent=scaffold403|size184178:hit:32895:3.12.0.0;Target=TRINITY_DN27159_c0_g1_i1 1 382 -;Gap=M382
scaffold403|size184178	est2genome	expressed_sequence_match	54473	61318	30772	+	.	ID=scaffold403|size184178:hit:32896:3.12.0.0;Name=TRINITY_DN14540_c0_g2_i1;score=30772
scaffold403|size184178	est2genome	match_part	54473	56847	30772	+	.	ID=scaffold403|size184178:hsp:68832:3.12.0.0;Parent=scaffold403|size184178:hit:32896:3.12.0.0;Target=TRINITY_DN14540_c0_g2_i1 1 2375 +;Gap=M2375
scaffold403|size184178	est2genome	match_part	56932	56947	30772	+	.	ID=scaffold403|size184178:hsp:68833:3.12.0.0;Parent=scaffold403|size184178:hit:32896:3.12.0.0;Target=TRINITY_DN14540_c0_g2_i1 2376 2391 +;Gap=M16
scaffold403|size184178	est2genome	match_part	57032	57295	30772	+	.	ID=scaffold403|size184178:hsp:68834:3.12.0.0;Parent=scaffold403|size184178:hit:32896:3.12.0.0;Target=TRINITY_DN14540_c0_g2_i1 2392 2655 +;Gap=M264
scaffold403|size184178	est2genome	match_part	57384	57402	30772	+	.	ID=scaffold403|size184178:hsp:68835:3.12.0.0;Parent=scaffold403|size184178:hit:32896:3.12.0.0;Target=TRINITY_DN14540_c0_g2_i1 2656 2674 +;Gap=M19
scaffold403|size184178	est2genome	match_part	57509	57609	30772	+	.	ID=scaffold403|size184178:hsp:68836:3.12.0.0;Parent=scaffold403|size184178:hit:32896:3.12.0.0;Target=TRINITY_DN14540_c0_g2_i1 2675 2775 +;Gap=M101
scaffold403|size184178	est2genome	match_part	57698	57718	30772	+	.	ID=scaffold403|size184178:hsp:68837:3.12.0.0;Parent=scaffold403|size184178:hit:32896:3.12.0.0;Target=TRINITY_DN14540_c0_g2_i1 2776 2796 +;Gap=M21
scaffold403|size184178	est2genome	match_part	57796	58444	30772	+	.	ID=scaffold403|size184178:hsp:68838:3.12.0.0;Parent=scaffold403|size184178:hit:32896:3.12.0.0;Target=TRINITY_DN14540_c0_g2_i1 2797 3445 +;Gap=M649
scaffold403|size184178	est2genome	match_part	58585	61318	30772	+	.	ID=scaffold403|size184178:hsp:68839:3.12.0.0;Parent=scaffold403|size184178:hit:32896:3.12.0.0;Target=TRINITY_DN14540_c0_g2_i1 3446 6179 +;Gap=M2734
scaffold403|size184178	est2genome	expressed_sequence_match	54411	54653	1206	+	.	ID=scaffold403|size184178:hit:32897:3.12.0.0;Name=TRINITY_DN26926_c0_g1_i1;score=1206
scaffold403|size184178	est2genome	match_part	54411	54653	1206	+	.	ID=scaffold403|size184178:hsp:68840:3.12.0.0;Parent=scaffold403|size184178:hit:32897:3.12.0.0;Target=TRINITY_DN26926_c0_g1_i1 1 243 -;Gap=M243
scaffold403|size184178	est2genome	expressed_sequence_match	54473	61318	31220	+	.	ID=scaffold403|size184178:hit:32898:3.12.0.0;Name=TRINITY_DN14540_c0_g2_i2;score=31220
scaffold403|size184178	est2genome	match_part	54473	56947	31220	+	.	ID=scaffold403|size184178:hsp:68841:3.12.0.0;Parent=scaffold403|size184178:hit:32898:3.12.0.0;Target=TRINITY_DN14540_c0_g2_i2 1 2475 +;Gap=M2475
scaffold403|size184178	est2genome	match_part	57032	57295	31220	+	.	ID=scaffold403|size184178:hsp:68842:3.12.0.0;Parent=scaffold403|size184178:hit:32898:3.12.0.0;Target=TRINITY_DN14540_c0_g2_i2 2476 2739 +;Gap=M264
scaffold403|size184178	est2genome	match_part	57384	57402	31220	+	.	ID=scaffold403|size184178:hsp:68843:3.12.0.0;Parent=scaffold403|size184178:hit:32898:3.12.0.0;Target=TRINITY_DN14540_c0_g2_i2 2740 2758 +;Gap=M19
scaffold403|size184178	est2genome	match_part	57509	57609	31220	+	.	ID=scaffold403|size184178:hsp:68844:3.12.0.0;Parent=scaffold403|size184178:hit:32898:3.12.0.0;Target=TRINITY_DN14540_c0_g2_i2 2759 2859 +;Gap=M101
scaffold403|size184178	est2genome	match_part	57698	57718	31220	+	.	ID=scaffold403|size184178:hsp:68845:3.12.0.0;Parent=scaffold403|size184178:hit:32898:3.12.0.0;Target=TRINITY_DN14540_c0_g2_i2 2860 2880 +;Gap=M21
scaffold403|size184178	est2genome	match_part	57796	58444	31220	+	.	ID=scaffold403|size184178:hsp:68846:3.12.0.0;Parent=scaffold403|size184178:hit:32898:3.12.0.0;Target=TRINITY_DN14540_c0_g2_i2 2881 3529 +;Gap=M649
scaffold403|size184178	est2genome	match_part	58585	61318	31220	+	.	ID=scaffold403|size184178:hsp:68847:3.12.0.0;Parent=scaffold403|size184178:hit:32898:3.12.0.0;Target=TRINITY_DN14540_c0_g2_i2 3530 6263 +;Gap=M2734
scaffold403|size184178	est2genome	expressed_sequence_match	54473	61318	30783	+	.	ID=scaffold403|size184178:hit:32899:3.12.0.0;Name=TRINITY_DN14540_c0_g2_i3;score=30783
scaffold403|size184178	est2genome	match_part	54473	56947	30783	+	.	ID=scaffold403|size184178:hsp:68848:3.12.0.0;Parent=scaffold403|size184178:hit:32899:3.12.0.0;Target=TRINITY_DN14540_c0_g2_i3 1 2475 +;Gap=M2475
scaffold403|size184178	est2genome	match_part	57032	57295	30783	+	.	ID=scaffold403|size184178:hsp:68849:3.12.0.0;Parent=scaffold403|size184178:hit:32899:3.12.0.0;Target=TRINITY_DN14540_c0_g2_i3 2476 2739 +;Gap=M264
scaffold403|size184178	est2genome	match_part	57384	57402	30783	+	.	ID=scaffold403|size184178:hsp:68850:3.12.0.0;Parent=scaffold403|size184178:hit:32899:3.12.0.0;Target=TRINITY_DN14540_c0_g2_i3 2740 2758 +;Gap=M19
scaffold403|size184178	est2genome	match_part	57509	57609	30783	+	.	ID=scaffold403|size184178:hsp:68851:3.12.0.0;Parent=scaffold403|size184178:hit:32899:3.12.0.0;Target=TRINITY_DN14540_c0_g2_i3 2759 2859 +;Gap=M101
scaffold403|size184178	est2genome	match_part	57698	57718	30783	+	.	ID=scaffold403|size184178:hsp:68852:3.12.0.0;Parent=scaffold403|size184178:hit:32899:3.12.0.0;Target=TRINITY_DN14540_c0_g2_i3 2860 2880 +;Gap=M21
scaffold403|size184178	est2genome	match_part	57796	58444	30783	+	.	ID=scaffold403|size184178:hsp:68853:3.12.0.0;Parent=scaffold403|size184178:hit:32899:3.12.0.0;Target=TRINITY_DN14540_c0_g2_i3 2881 3529 +;Gap=M649
scaffold403|size184178	est2genome	match_part	58585	59215	30783	+	.	ID=scaffold403|size184178:hsp:68854:3.12.0.0;Parent=scaffold403|size184178:hit:32899:3.12.0.0;Target=TRINITY_DN14540_c0_g2_i3 3530 4160 +;Gap=M631
scaffold403|size184178	est2genome	match_part	59300	61318	30783	+	.	ID=scaffold403|size184178:hsp:68855:3.12.0.0;Parent=scaffold403|size184178:hit:32899:3.12.0.0;Target=TRINITY_DN14540_c0_g2_i3 4161 6179 +;Gap=M2019
scaffold403|size184178	est2genome	expressed_sequence_match	54473	61318	30369	+	.	ID=scaffold403|size184178:hit:32900:3.12.0.0;Name=TRINITY_DN14540_c0_g2_i6;score=30369
scaffold403|size184178	est2genome	match_part	54473	56947	30369	+	.	ID=scaffold403|size184178:hsp:68856:3.12.0.0;Parent=scaffold403|size184178:hit:32900:3.12.0.0;Target=TRINITY_DN14540_c0_g2_i6 1 2475 +;Gap=M2475
scaffold403|size184178	est2genome	match_part	57032	57295	30369	+	.	ID=scaffold403|size184178:hsp:68857:3.12.0.0;Parent=scaffold403|size184178:hit:32900:3.12.0.0;Target=TRINITY_DN14540_c0_g2_i6 2476 2739 +;Gap=M264
scaffold403|size184178	est2genome	match_part	57384	57402	30369	+	.	ID=scaffold403|size184178:hsp:68858:3.12.0.0;Parent=scaffold403|size184178:hit:32900:3.12.0.0;Target=TRINITY_DN14540_c0_g2_i6 2740 2758 +;Gap=M19
scaffold403|size184178	est2genome	match_part	57509	57609	30369	+	.	ID=scaffold403|size184178:hsp:68859:3.12.0.0;Parent=scaffold403|size184178:hit:32900:3.12.0.0;Target=TRINITY_DN14540_c0_g2_i6 2759 2859 +;Gap=M101
scaffold403|size184178	est2genome	match_part	57698	57718	30369	+	.	ID=scaffold403|size184178:hsp:68860:3.12.0.0;Parent=scaffold403|size184178:hit:32900:3.12.0.0;Target=TRINITY_DN14540_c0_g2_i6 2860 2880 +;Gap=M21
scaffold403|size184178	est2genome	match_part	57796	58444	30369	+	.	ID=scaffold403|size184178:hsp:68861:3.12.0.0;Parent=scaffold403|size184178:hit:32900:3.12.0.0;Target=TRINITY_DN14540_c0_g2_i6 2881 3529 +;Gap=M649
scaffold403|size184178	est2genome	match_part	58585	59215	30369	+	.	ID=scaffold403|size184178:hsp:68862:3.12.0.0;Parent=scaffold403|size184178:hit:32900:3.12.0.0;Target=TRINITY_DN14540_c0_g2_i6 3530 4160 +;Gap=M631
scaffold403|size184178	est2genome	match_part	59300	59744	30369	+	.	ID=scaffold403|size184178:hsp:68863:3.12.0.0;Parent=scaffold403|size184178:hit:32900:3.12.0.0;Target=TRINITY_DN14540_c0_g2_i6 4161 4605 +;Gap=M445
scaffold403|size184178	est2genome	match_part	59824	61318	30369	+	.	ID=scaffold403|size184178:hsp:68864:3.12.0.0;Parent=scaffold403|size184178:hit:32900:3.12.0.0;Target=TRINITY_DN14540_c0_g2_i6 4606 6100 +;Gap=M1495
scaffold403|size184178	est2genome	expressed_sequence_match	54452	61330	30086	+	.	ID=scaffold403|size184178:hit:32901:3.12.0.0;Name=TRINITY_DN6561_c0_g1_i1;score=30086
scaffold403|size184178	est2genome	match_part	54452	56847	30086	+	.	ID=scaffold403|size184178:hsp:68865:3.12.0.0;Parent=scaffold403|size184178:hit:32901:3.12.0.0;Target=TRINITY_DN6561_c0_g1_i1 1 2396 +;Gap=M2396
scaffold403|size184178	est2genome	match_part	56932	56947	30086	+	.	ID=scaffold403|size184178:hsp:68866:3.12.0.0;Parent=scaffold403|size184178:hit:32901:3.12.0.0;Target=TRINITY_DN6561_c0_g1_i1 2397 2412 +;Gap=M16
scaffold403|size184178	est2genome	match_part	57032	57295	30086	+	.	ID=scaffold403|size184178:hsp:68867:3.12.0.0;Parent=scaffold403|size184178:hit:32901:3.12.0.0;Target=TRINITY_DN6561_c0_g1_i1 2413 2676 +;Gap=M264
scaffold403|size184178	est2genome	match_part	57384	57402	30086	+	.	ID=scaffold403|size184178:hsp:68868:3.12.0.0;Parent=scaffold403|size184178:hit:32901:3.12.0.0;Target=TRINITY_DN6561_c0_g1_i1 2677 2695 +;Gap=M19
scaffold403|size184178	est2genome	match_part	57509	57609	30086	+	.	ID=scaffold403|size184178:hsp:68869:3.12.0.0;Parent=scaffold403|size184178:hit:32901:3.12.0.0;Target=TRINITY_DN6561_c0_g1_i1 2696 2796 +;Gap=M101
scaffold403|size184178	est2genome	match_part	57698	57718	30086	+	.	ID=scaffold403|size184178:hsp:68870:3.12.0.0;Parent=scaffold403|size184178:hit:32901:3.12.0.0;Target=TRINITY_DN6561_c0_g1_i1 2797 2817 +;Gap=M21
scaffold403|size184178	est2genome	match_part	57796	58444	30086	+	.	ID=scaffold403|size184178:hsp:68871:3.12.0.0;Parent=scaffold403|size184178:hit:32901:3.12.0.0;Target=TRINITY_DN6561_c0_g1_i1 2818 3466 +;Gap=M649
scaffold403|size184178	est2genome	match_part	58585	59215	30086	+	.	ID=scaffold403|size184178:hsp:68872:3.12.0.0;Parent=scaffold403|size184178:hit:32901:3.12.0.0;Target=TRINITY_DN6561_c0_g1_i1 3467 4097 +;Gap=M631
scaffold403|size184178	est2genome	match_part	59300	59744	30086	+	.	ID=scaffold403|size184178:hsp:68873:3.12.0.0;Parent=scaffold403|size184178:hit:32901:3.12.0.0;Target=TRINITY_DN6561_c0_g1_i1 4098 4542 +;Gap=M445
scaffold403|size184178	est2genome	match_part	59824	61330	30086	+	.	ID=scaffold403|size184178:hsp:68874:3.12.0.0;Parent=scaffold403|size184178:hit:32901:3.12.0.0;Target=TRINITY_DN6561_c0_g1_i1 4543 6049 +;Gap=M1507
scaffold403|size184178	est2genome	expressed_sequence_match	54473	61318	30358	+	.	ID=scaffold403|size184178:hit:32902:3.12.0.0;Name=TRINITY_DN14540_c0_g2_i7;score=30358
scaffold403|size184178	est2genome	match_part	54473	56847	30358	+	.	ID=scaffold403|size184178:hsp:68875:3.12.0.0;Parent=scaffold403|size184178:hit:32902:3.12.0.0;Target=TRINITY_DN14540_c0_g2_i7 1 2375 +;Gap=M2375
scaffold403|size184178	est2genome	match_part	56932	56947	30358	+	.	ID=scaffold403|size184178:hsp:68876:3.12.0.0;Parent=scaffold403|size184178:hit:32902:3.12.0.0;Target=TRINITY_DN14540_c0_g2_i7 2376 2391 +;Gap=M16
scaffold403|size184178	est2genome	match_part	57032	57295	30358	+	.	ID=scaffold403|size184178:hsp:68877:3.12.0.0;Parent=scaffold403|size184178:hit:32902:3.12.0.0;Target=TRINITY_DN14540_c0_g2_i7 2392 2655 +;Gap=M264
scaffold403|size184178	est2genome	match_part	57384	57402	30358	+	.	ID=scaffold403|size184178:hsp:68878:3.12.0.0;Parent=scaffold403|size184178:hit:32902:3.12.0.0;Target=TRINITY_DN14540_c0_g2_i7 2656 2674 +;Gap=M19
scaffold403|size184178	est2genome	match_part	57509	57609	30358	+	.	ID=scaffold403|size184178:hsp:68879:3.12.0.0;Parent=scaffold403|size184178:hit:32902:3.12.0.0;Target=TRINITY_DN14540_c0_g2_i7 2675 2775 +;Gap=M101
scaffold403|size184178	est2genome	match_part	57698	57718	30358	+	.	ID=scaffold403|size184178:hsp:68880:3.12.0.0;Parent=scaffold403|size184178:hit:32902:3.12.0.0;Target=TRINITY_DN14540_c0_g2_i7 2776 2796 +;Gap=M21
scaffold403|size184178	est2genome	match_part	57796	58444	30358	+	.	ID=scaffold403|size184178:hsp:68881:3.12.0.0;Parent=scaffold403|size184178:hit:32902:3.12.0.0;Target=TRINITY_DN14540_c0_g2_i7 2797 3445 +;Gap=M649
scaffold403|size184178	est2genome	match_part	58585	59744	30358	+	.	ID=scaffold403|size184178:hsp:68882:3.12.0.0;Parent=scaffold403|size184178:hit:32902:3.12.0.0;Target=TRINITY_DN14540_c0_g2_i7 3446 4605 +;Gap=M1160
scaffold403|size184178	est2genome	match_part	59824	61318	30358	+	.	ID=scaffold403|size184178:hsp:68883:3.12.0.0;Parent=scaffold403|size184178:hit:32902:3.12.0.0;Target=TRINITY_DN14540_c0_g2_i7 4606 6100 +;Gap=M1495
scaffold403|size184178	est2genome	expressed_sequence_match	54452	61330	29848	+	.	ID=scaffold403|size184178:hit:32903:3.12.0.0;Name=TRINITY_DN6561_c0_g1_i2;score=29848
scaffold403|size184178	est2genome	match_part	54452	56847	29848	+	.	ID=scaffold403|size184178:hsp:68884:3.12.0.0;Parent=scaffold403|size184178:hit:32903:3.12.0.0;Target=TRINITY_DN6561_c0_g1_i2 1 2396 +;Gap=M2396
scaffold403|size184178	est2genome	match_part	56932	56947	29848	+	.	ID=scaffold403|size184178:hsp:68885:3.12.0.0;Parent=scaffold403|size184178:hit:32903:3.12.0.0;Target=TRINITY_DN6561_c0_g1_i2 2397 2412 +;Gap=M16
scaffold403|size184178	est2genome	match_part	57032	57295	29848	+	.	ID=scaffold403|size184178:hsp:68886:3.12.0.0;Parent=scaffold403|size184178:hit:32903:3.12.0.0;Target=TRINITY_DN6561_c0_g1_i2 2413 2676 +;Gap=M264
scaffold403|size184178	est2genome	match_part	57384	57402	29848	+	.	ID=scaffold403|size184178:hsp:68887:3.12.0.0;Parent=scaffold403|size184178:hit:32903:3.12.0.0;Target=TRINITY_DN6561_c0_g1_i2 2677 2695 +;Gap=M19
scaffold403|size184178	est2genome	match_part	57509	57609	29848	+	.	ID=scaffold403|size184178:hsp:68888:3.12.0.0;Parent=scaffold403|size184178:hit:32903:3.12.0.0;Target=TRINITY_DN6561_c0_g1_i2 2696 2796 +;Gap=M101
scaffold403|size184178	est2genome	match_part	57698	57718	29848	+	.	ID=scaffold403|size184178:hsp:68889:3.12.0.0;Parent=scaffold403|size184178:hit:32903:3.12.0.0;Target=TRINITY_DN6561_c0_g1_i2 2797 2817 +;Gap=M21
scaffold403|size184178	est2genome	match_part	57796	58444	29848	+	.	ID=scaffold403|size184178:hsp:68890:3.12.0.0;Parent=scaffold403|size184178:hit:32903:3.12.0.0;Target=TRINITY_DN6561_c0_g1_i2 2818 3466 +;Gap=M649
scaffold403|size184178	est2genome	match_part	58585	59215	29848	+	.	ID=scaffold403|size184178:hsp:68891:3.12.0.0;Parent=scaffold403|size184178:hit:32903:3.12.0.0;Target=TRINITY_DN6561_c0_g1_i2 3467 4097 +;Gap=M631
scaffold403|size184178	est2genome	match_part	59300	59744	29848	+	.	ID=scaffold403|size184178:hsp:68892:3.12.0.0;Parent=scaffold403|size184178:hit:32903:3.12.0.0;Target=TRINITY_DN6561_c0_g1_i2 4098 4542 +;Gap=M445
scaffold403|size184178	est2genome	match_part	59870	61330	29848	+	.	ID=scaffold403|size184178:hsp:68893:3.12.0.0;Parent=scaffold403|size184178:hit:32903:3.12.0.0;Target=TRINITY_DN6561_c0_g1_i2 4543 6003 +;Gap=M1461
scaffold403|size184178	est2genome	expressed_sequence_match	54473	61318	30120	+	.	ID=scaffold403|size184178:hit:32904:3.12.0.0;Name=TRINITY_DN14540_c0_g2_i8;score=30120
scaffold403|size184178	est2genome	match_part	54473	56847	30120	+	.	ID=scaffold403|size184178:hsp:68894:3.12.0.0;Parent=scaffold403|size184178:hit:32904:3.12.0.0;Target=TRINITY_DN14540_c0_g2_i8 1 2375 +;Gap=M2375
scaffold403|size184178	est2genome	match_part	56932	56947	30120	+	.	ID=scaffold403|size184178:hsp:68895:3.12.0.0;Parent=scaffold403|size184178:hit:32904:3.12.0.0;Target=TRINITY_DN14540_c0_g2_i8 2376 2391 +;Gap=M16
scaffold403|size184178	est2genome	match_part	57032	57295	30120	+	.	ID=scaffold403|size184178:hsp:68896:3.12.0.0;Parent=scaffold403|size184178:hit:32904:3.12.0.0;Target=TRINITY_DN14540_c0_g2_i8 2392 2655 +;Gap=M264
scaffold403|size184178	est2genome	match_part	57384	57402	30120	+	.	ID=scaffold403|size184178:hsp:68897:3.12.0.0;Parent=scaffold403|size184178:hit:32904:3.12.0.0;Target=TRINITY_DN14540_c0_g2_i8 2656 2674 +;Gap=M19
scaffold403|size184178	est2genome	match_part	57509	57609	30120	+	.	ID=scaffold403|size184178:hsp:68898:3.12.0.0;Parent=scaffold403|size184178:hit:32904:3.12.0.0;Target=TRINITY_DN14540_c0_g2_i8 2675 2775 +;Gap=M101
scaffold403|size184178	est2genome	match_part	57698	57718	30120	+	.	ID=scaffold403|size184178:hsp:68899:3.12.0.0;Parent=scaffold403|size184178:hit:32904:3.12.0.0;Target=TRINITY_DN14540_c0_g2_i8 2776 2796 +;Gap=M21
scaffold403|size184178	est2genome	match_part	57796	58444	30120	+	.	ID=scaffold403|size184178:hsp:68900:3.12.0.0;Parent=scaffold403|size184178:hit:32904:3.12.0.0;Target=TRINITY_DN14540_c0_g2_i8 2797 3445 +;Gap=M649
scaffold403|size184178	est2genome	match_part	58585	59744	30120	+	.	ID=scaffold403|size184178:hsp:68901:3.12.0.0;Parent=scaffold403|size184178:hit:32904:3.12.0.0;Target=TRINITY_DN14540_c0_g2_i8 3446 4605 +;Gap=M1160
scaffold403|size184178	est2genome	match_part	59870	61318	30120	+	.	ID=scaffold403|size184178:hsp:68902:3.12.0.0;Parent=scaffold403|size184178:hit:32904:3.12.0.0;Target=TRINITY_DN14540_c0_g2_i8 4606 6054 +;Gap=M1449
scaffold403|size184178	est2genome	expressed_sequence_match	54919	55929	4597	-	.	ID=scaffold403|size184178:hit:32905:3.12.0.0;Name=TRINITY_DN9304_c0_g1_i1;score=4597
scaffold403|size184178	est2genome	match_part	55625	55929	4597	-	.	ID=scaffold403|size184178:hsp:68903:3.12.0.0;Parent=scaffold403|size184178:hit:32905:3.12.0.0;Target=TRINITY_DN9304_c0_g1_i1 1 305 +;Gap=M305
scaffold403|size184178	est2genome	match_part	54919	55544	4597	-	.	ID=scaffold403|size184178:hsp:68904:3.12.0.0;Parent=scaffold403|size184178:hit:32905:3.12.0.0;Target=TRINITY_DN9304_c0_g1_i1 306 931 +;Gap=M626
scaffold403|size184178	est2genome	expressed_sequence_match	54473	61318	29080	+	.	ID=scaffold403|size184178:hit:32906:3.12.0.0;Name=TRINITY_DN14540_c0_g2_i10;score=29080
scaffold403|size184178	est2genome	match_part	54473	56947	29080	+	.	ID=scaffold403|size184178:hsp:68905:3.12.0.0;Parent=scaffold403|size184178:hit:32906:3.12.0.0;Target=TRINITY_DN14540_c0_g2_i10 1 2475 +;Gap=M2475
scaffold403|size184178	est2genome	match_part	57032	57295	29080	+	.	ID=scaffold403|size184178:hsp:68906:3.12.0.0;Parent=scaffold403|size184178:hit:32906:3.12.0.0;Target=TRINITY_DN14540_c0_g2_i10 2476 2739 +;Gap=M264
scaffold403|size184178	est2genome	match_part	57384	57402	29080	+	.	ID=scaffold403|size184178:hsp:68907:3.12.0.0;Parent=scaffold403|size184178:hit:32906:3.12.0.0;Target=TRINITY_DN14540_c0_g2_i10 2740 2758 +;Gap=M19
scaffold403|size184178	est2genome	match_part	57509	57609	29080	+	.	ID=scaffold403|size184178:hsp:68908:3.12.0.0;Parent=scaffold403|size184178:hit:32906:3.12.0.0;Target=TRINITY_DN14540_c0_g2_i10 2759 2859 +;Gap=M101
scaffold403|size184178	est2genome	match_part	57698	57718	29080	+	.	ID=scaffold403|size184178:hsp:68909:3.12.0.0;Parent=scaffold403|size184178:hit:32906:3.12.0.0;Target=TRINITY_DN14540_c0_g2_i10 2860 2880 +;Gap=M21
scaffold403|size184178	est2genome	match_part	57796	58444	29080	+	.	ID=scaffold403|size184178:hsp:68910:3.12.0.0;Parent=scaffold403|size184178:hit:32906:3.12.0.0;Target=TRINITY_DN14540_c0_g2_i10 2881 3529 +;Gap=M649
scaffold403|size184178	est2genome	match_part	58585	59215	29080	+	.	ID=scaffold403|size184178:hsp:68911:3.12.0.0;Parent=scaffold403|size184178:hit:32906:3.12.0.0;Target=TRINITY_DN14540_c0_g2_i10 3530 4160 +;Gap=M631
scaffold403|size184178	est2genome	match_part	59300	59744	29080	+	.	ID=scaffold403|size184178:hsp:68912:3.12.0.0;Parent=scaffold403|size184178:hit:32906:3.12.0.0;Target=TRINITY_DN14540_c0_g2_i10 4161 4605 +;Gap=M445
scaffold403|size184178	est2genome	match_part	60082	61318	29080	+	.	ID=scaffold403|size184178:hsp:68913:3.12.0.0;Parent=scaffold403|size184178:hit:32906:3.12.0.0;Target=TRINITY_DN14540_c0_g2_i10 4606 5842 +;Gap=M1237
scaffold403|size184178	est2genome	expressed_sequence_match	54452	61330	28797	+	.	ID=scaffold403|size184178:hit:32907:3.12.0.0;Name=TRINITY_DN6561_c0_g1_i3;score=28797
scaffold403|size184178	est2genome	match_part	54452	56847	28797	+	.	ID=scaffold403|size184178:hsp:68914:3.12.0.0;Parent=scaffold403|size184178:hit:32907:3.12.0.0;Target=TRINITY_DN6561_c0_g1_i3 1 2396 +;Gap=M2396
scaffold403|size184178	est2genome	match_part	56932	56947	28797	+	.	ID=scaffold403|size184178:hsp:68915:3.12.0.0;Parent=scaffold403|size184178:hit:32907:3.12.0.0;Target=TRINITY_DN6561_c0_g1_i3 2397 2412 +;Gap=M16
scaffold403|size184178	est2genome	match_part	57032	57295	28797	+	.	ID=scaffold403|size184178:hsp:68916:3.12.0.0;Parent=scaffold403|size184178:hit:32907:3.12.0.0;Target=TRINITY_DN6561_c0_g1_i3 2413 2676 +;Gap=M264
scaffold403|size184178	est2genome	match_part	57384	57402	28797	+	.	ID=scaffold403|size184178:hsp:68917:3.12.0.0;Parent=scaffold403|size184178:hit:32907:3.12.0.0;Target=TRINITY_DN6561_c0_g1_i3 2677 2695 +;Gap=M19
scaffold403|size184178	est2genome	match_part	57509	57609	28797	+	.	ID=scaffold403|size184178:hsp:68918:3.12.0.0;Parent=scaffold403|size184178:hit:32907:3.12.0.0;Target=TRINITY_DN6561_c0_g1_i3 2696 2796 +;Gap=M101
scaffold403|size184178	est2genome	match_part	57698	57718	28797	+	.	ID=scaffold403|size184178:hsp:68919:3.12.0.0;Parent=scaffold403|size184178:hit:32907:3.12.0.0;Target=TRINITY_DN6561_c0_g1_i3 2797 2817 +;Gap=M21
scaffold403|size184178	est2genome	match_part	57796	58444	28797	+	.	ID=scaffold403|size184178:hsp:68920:3.12.0.0;Parent=scaffold403|size184178:hit:32907:3.12.0.0;Target=TRINITY_DN6561_c0_g1_i3 2818 3466 +;Gap=M649
scaffold403|size184178	est2genome	match_part	58585	59215	28797	+	.	ID=scaffold403|size184178:hsp:68921:3.12.0.0;Parent=scaffold403|size184178:hit:32907:3.12.0.0;Target=TRINITY_DN6561_c0_g1_i3 3467 4097 +;Gap=M631
scaffold403|size184178	est2genome	match_part	59300	59744	28797	+	.	ID=scaffold403|size184178:hsp:68922:3.12.0.0;Parent=scaffold403|size184178:hit:32907:3.12.0.0;Target=TRINITY_DN6561_c0_g1_i3 4098 4542 +;Gap=M445
scaffold403|size184178	est2genome	match_part	60082	61330	28797	+	.	ID=scaffold403|size184178:hsp:68923:3.12.0.0;Parent=scaffold403|size184178:hit:32907:3.12.0.0;Target=TRINITY_DN6561_c0_g1_i3 4543 5791 +;Gap=M1249
scaffold403|size184178	est2genome	expressed_sequence_match	54919	55929	4177	-	.	ID=scaffold403|size184178:hit:32908:3.12.0.0;Name=TRINITY_DN9304_c0_g1_i2;score=4177
scaffold403|size184178	est2genome	match_part	55618	55929	4177	-	.	ID=scaffold403|size184178:hsp:68924:3.12.0.0;Parent=scaffold403|size184178:hit:32908:3.12.0.0;Target=TRINITY_DN9304_c0_g1_i2 1 313 +;Gap=M312
scaffold403|size184178	est2genome	match_part	54919	55466	4177	-	.	ID=scaffold403|size184178:hsp:68925:3.12.0.0;Parent=scaffold403|size184178:hit:32908:3.12.0.0;Target=TRINITY_DN9304_c0_g1_i2 314 862 +;Gap=M548
scaffold403|size184178	est2genome	expressed_sequence_match	54452	61330	30500	+	.	ID=scaffold403|size184178:hit:32909:3.12.0.0;Name=TRINITY_DN6561_c0_g1_i4;score=30500
scaffold403|size184178	est2genome	match_part	54452	56847	30500	+	.	ID=scaffold403|size184178:hsp:68926:3.12.0.0;Parent=scaffold403|size184178:hit:32909:3.12.0.0;Target=TRINITY_DN6561_c0_g1_i4 1 2396 +;Gap=M2396
scaffold403|size184178	est2genome	match_part	56932	56947	30500	+	.	ID=scaffold403|size184178:hsp:68927:3.12.0.0;Parent=scaffold403|size184178:hit:32909:3.12.0.0;Target=TRINITY_DN6561_c0_g1_i4 2397 2412 +;Gap=M16
scaffold403|size184178	est2genome	match_part	57032	57295	30500	+	.	ID=scaffold403|size184178:hsp:68928:3.12.0.0;Parent=scaffold403|size184178:hit:32909:3.12.0.0;Target=TRINITY_DN6561_c0_g1_i4 2413 2676 +;Gap=M264
scaffold403|size184178	est2genome	match_part	57384	57402	30500	+	.	ID=scaffold403|size184178:hsp:68929:3.12.0.0;Parent=scaffold403|size184178:hit:32909:3.12.0.0;Target=TRINITY_DN6561_c0_g1_i4 2677 2695 +;Gap=M19
scaffold403|size184178	est2genome	match_part	57509	57609	30500	+	.	ID=scaffold403|size184178:hsp:68930:3.12.0.0;Parent=scaffold403|size184178:hit:32909:3.12.0.0;Target=TRINITY_DN6561_c0_g1_i4 2696 2796 +;Gap=M101
scaffold403|size184178	est2genome	match_part	57698	57718	30500	+	.	ID=scaffold403|size184178:hsp:68931:3.12.0.0;Parent=scaffold403|size184178:hit:32909:3.12.0.0;Target=TRINITY_DN6561_c0_g1_i4 2797 2817 +;Gap=M21
scaffold403|size184178	est2genome	match_part	57796	58444	30500	+	.	ID=scaffold403|size184178:hsp:68932:3.12.0.0;Parent=scaffold403|size184178:hit:32909:3.12.0.0;Target=TRINITY_DN6561_c0_g1_i4 2818 3466 +;Gap=M649
scaffold403|size184178	est2genome	match_part	58585	59215	30500	+	.	ID=scaffold403|size184178:hsp:68933:3.12.0.0;Parent=scaffold403|size184178:hit:32909:3.12.0.0;Target=TRINITY_DN6561_c0_g1_i4 3467 4097 +;Gap=M631
scaffold403|size184178	est2genome	match_part	59300	61330	30500	+	.	ID=scaffold403|size184178:hsp:68934:3.12.0.0;Parent=scaffold403|size184178:hit:32909:3.12.0.0;Target=TRINITY_DN6561_c0_g1_i4 4098 6128 +;Gap=M2031
scaffold403|size184178	est2genome	expressed_sequence_match	57687	61318	17011	+	.	ID=scaffold403|size184178:hit:32910:3.12.0.0;Name=TRINITY_DN14540_c0_g2_i11;score=17011
scaffold403|size184178	est2genome	match_part	57687	58444	17011	+	.	ID=scaffold403|size184178:hsp:68935:3.12.0.0;Parent=scaffold403|size184178:hit:32910:3.12.0.0;Target=TRINITY_DN14540_c0_g2_i11 1 758 +;Gap=M758
scaffold403|size184178	est2genome	match_part	58585	59215	17011	+	.	ID=scaffold403|size184178:hsp:68936:3.12.0.0;Parent=scaffold403|size184178:hit:32910:3.12.0.0;Target=TRINITY_DN14540_c0_g2_i11 759 1389 +;Gap=M631
scaffold403|size184178	est2genome	match_part	59300	61318	17011	+	.	ID=scaffold403|size184178:hsp:68937:3.12.0.0;Parent=scaffold403|size184178:hit:32910:3.12.0.0;Target=TRINITY_DN14540_c0_g2_i11 1390 3408 +;Gap=M2019
scaffold403|size184178	est2genome	expressed_sequence_match	54473	61318	30131	+	.	ID=scaffold403|size184178:hit:32911:3.12.0.0;Name=TRINITY_DN14540_c0_g2_i13;score=30131
scaffold403|size184178	est2genome	match_part	54473	56947	30131	+	.	ID=scaffold403|size184178:hsp:68938:3.12.0.0;Parent=scaffold403|size184178:hit:32911:3.12.0.0;Target=TRINITY_DN14540_c0_g2_i13 1 2475 +;Gap=M2475
scaffold403|size184178	est2genome	match_part	57032	57295	30131	+	.	ID=scaffold403|size184178:hsp:68939:3.12.0.0;Parent=scaffold403|size184178:hit:32911:3.12.0.0;Target=TRINITY_DN14540_c0_g2_i13 2476 2739 +;Gap=M264
scaffold403|size184178	est2genome	match_part	57384	57402	30131	+	.	ID=scaffold403|size184178:hsp:68940:3.12.0.0;Parent=scaffold403|size184178:hit:32911:3.12.0.0;Target=TRINITY_DN14540_c0_g2_i13 2740 2758 +;Gap=M19
scaffold403|size184178	est2genome	match_part	57509	57609	30131	+	.	ID=scaffold403|size184178:hsp:68941:3.12.0.0;Parent=scaffold403|size184178:hit:32911:3.12.0.0;Target=TRINITY_DN14540_c0_g2_i13 2759 2859 +;Gap=M101
scaffold403|size184178	est2genome	match_part	57698	57718	30131	+	.	ID=scaffold403|size184178:hsp:68942:3.12.0.0;Parent=scaffold403|size184178:hit:32911:3.12.0.0;Target=TRINITY_DN14540_c0_g2_i13 2860 2880 +;Gap=M21
scaffold403|size184178	est2genome	match_part	57796	58444	30131	+	.	ID=scaffold403|size184178:hsp:68943:3.12.0.0;Parent=scaffold403|size184178:hit:32911:3.12.0.0;Target=TRINITY_DN14540_c0_g2_i13 2881 3529 +;Gap=M649
scaffold403|size184178	est2genome	match_part	58585	59215	30131	+	.	ID=scaffold403|size184178:hsp:68944:3.12.0.0;Parent=scaffold403|size184178:hit:32911:3.12.0.0;Target=TRINITY_DN14540_c0_g2_i13 3530 4160 +;Gap=M631
scaffold403|size184178	est2genome	match_part	59300	59744	30131	+	.	ID=scaffold403|size184178:hsp:68945:3.12.0.0;Parent=scaffold403|size184178:hit:32911:3.12.0.0;Target=TRINITY_DN14540_c0_g2_i13 4161 4605 +;Gap=M445
scaffold403|size184178	est2genome	match_part	59870	61318	30131	+	.	ID=scaffold403|size184178:hsp:68946:3.12.0.0;Parent=scaffold403|size184178:hit:32911:3.12.0.0;Target=TRINITY_DN14540_c0_g2_i13 4606 6054 +;Gap=M1449
scaffold403|size184178	est2genome	expressed_sequence_match	63138	64404	6144	-	.	ID=scaffold403|size184178:hit:32912:3.12.0.0;Name=TRINITY_DN14474_c0_g4_i1;score=6144
scaffold403|size184178	est2genome	match_part	63138	64404	6144	-	.	ID=scaffold403|size184178:hsp:68947:3.12.0.0;Parent=scaffold403|size184178:hit:32912:3.12.0.0;Target=TRINITY_DN14474_c0_g4_i1 17 1283 +;Gap=M1267
scaffold403|size184178	est2genome	expressed_sequence_match	61541	64397	13833	-	.	ID=scaffold403|size184178:hit:32913:3.12.0.0;Name=TRINITY_DN6430_c0_g1_i1;score=13833
scaffold403|size184178	est2genome	match_part	64100	64397	13833	-	.	ID=scaffold403|size184178:hsp:68948:3.12.0.0;Parent=scaffold403|size184178:hit:32913:3.12.0.0;Target=TRINITY_DN6430_c0_g1_i1 1 298 +;Gap=M298
scaffold403|size184178	est2genome	match_part	61541	64015	13833	-	.	ID=scaffold403|size184178:hsp:68949:3.12.0.0;Parent=scaffold403|size184178:hit:32913:3.12.0.0;Target=TRINITY_DN6430_c0_g1_i1 299 2773 +;Gap=M2475
scaffold403|size184178	est2genome	expressed_sequence_match	63138	64404	5710	-	.	ID=scaffold403|size184178:hit:32914:3.12.0.0;Name=TRINITY_DN14474_c0_g4_i2;score=5710
scaffold403|size184178	est2genome	match_part	64100	64404	5710	-	.	ID=scaffold403|size184178:hsp:68950:3.12.0.0;Parent=scaffold403|size184178:hit:32914:3.12.0.0;Target=TRINITY_DN14474_c0_g4_i2 17 321 +;Gap=M305
scaffold403|size184178	est2genome	match_part	63138	64015	5710	-	.	ID=scaffold403|size184178:hsp:68951:3.12.0.0;Parent=scaffold403|size184178:hit:32914:3.12.0.0;Target=TRINITY_DN14474_c0_g4_i2 322 1199 +;Gap=M878
scaffold403|size184178	est2genome	expressed_sequence_match	61332	61561	1150	+	.	ID=scaffold403|size184178:hit:32915:3.12.0.0;Name=TRINITY_DN16027_c0_g1_i1;score=1150
scaffold403|size184178	est2genome	match_part	61332	61561	1150	+	.	ID=scaffold403|size184178:hsp:68952:3.12.0.0;Parent=scaffold403|size184178:hit:32915:3.12.0.0;Target=TRINITY_DN16027_c0_g1_i1 1 230 -;Gap=M230
scaffold403|size184178	est2genome	expressed_sequence_match	64654	69829	22417	+	.	ID=scaffold403|size184178:hit:32916:3.12.0.0;Name=TRINITY_DN9460_c0_g1_i6;score=22417
scaffold403|size184178	est2genome	match_part	64654	64724	22417	+	.	ID=scaffold403|size184178:hsp:68953:3.12.0.0;Parent=scaffold403|size184178:hit:32916:3.12.0.0;Target=TRINITY_DN9460_c0_g1_i6 3 74 +;Gap=M71
scaffold403|size184178	est2genome	match_part	64745	67043	22417	+	.	ID=scaffold403|size184178:hsp:68954:3.12.0.0;Parent=scaffold403|size184178:hit:32916:3.12.0.0;Target=TRINITY_DN9460_c0_g1_i6 75 2373 +;Gap=M2299
scaffold403|size184178	est2genome	match_part	67216	67269	22417	+	.	ID=scaffold403|size184178:hsp:68955:3.12.0.0;Parent=scaffold403|size184178:hit:32916:3.12.0.0;Target=TRINITY_DN9460_c0_g1_i6 2374 2427 +;Gap=M54
scaffold403|size184178	est2genome	match_part	67352	67631	22417	+	.	ID=scaffold403|size184178:hsp:68956:3.12.0.0;Parent=scaffold403|size184178:hit:32916:3.12.0.0;Target=TRINITY_DN9460_c0_g1_i6 2428 2707 +;Gap=M280
scaffold403|size184178	est2genome	match_part	67711	68018	22417	+	.	ID=scaffold403|size184178:hsp:68957:3.12.0.0;Parent=scaffold403|size184178:hit:32916:3.12.0.0;Target=TRINITY_DN9460_c0_g1_i6 2708 3015 +;Gap=M308
scaffold403|size184178	est2genome	match_part	68096	69506	22417	+	.	ID=scaffold403|size184178:hsp:68958:3.12.0.0;Parent=scaffold403|size184178:hit:32916:3.12.0.0;Target=TRINITY_DN9460_c0_g1_i6 3016 4426 +;Gap=M1411
scaffold403|size184178	est2genome	match_part	69620	69829	22417	+	.	ID=scaffold403|size184178:hsp:68959:3.12.0.0;Parent=scaffold403|size184178:hit:32916:3.12.0.0;Target=TRINITY_DN9460_c0_g1_i6 4427 4641 +;Gap=M210
scaffold403|size184178	est2genome	expressed_sequence_match	66541	69873	14263	-	.	ID=scaffold403|size184178:hit:32917:3.12.0.0;Name=TRINITY_DN17160_c0_g1_i10;score=14263
scaffold403|size184178	est2genome	match_part	68096	69873	14263	-	.	ID=scaffold403|size184178:hsp:68960:3.12.0.0;Parent=scaffold403|size184178:hit:32917:3.12.0.0;Target=TRINITY_DN17160_c0_g1_i10 1 1783 +;Gap=M1778
scaffold403|size184178	est2genome	match_part	67711	68018	14263	-	.	ID=scaffold403|size184178:hsp:68961:3.12.0.0;Parent=scaffold403|size184178:hit:32917:3.12.0.0;Target=TRINITY_DN17160_c0_g1_i10 1784 2091 +;Gap=M308
scaffold403|size184178	est2genome	match_part	67352	67631	14263	-	.	ID=scaffold403|size184178:hsp:68962:3.12.0.0;Parent=scaffold403|size184178:hit:32917:3.12.0.0;Target=TRINITY_DN17160_c0_g1_i10 2092 2371 +;Gap=M280
scaffold403|size184178	est2genome	match_part	67113	67269	14263	-	.	ID=scaffold403|size184178:hsp:68963:3.12.0.0;Parent=scaffold403|size184178:hit:32917:3.12.0.0;Target=TRINITY_DN17160_c0_g1_i10 2372 2528 +;Gap=M157
scaffold403|size184178	est2genome	match_part	66983	67038	14263	-	.	ID=scaffold403|size184178:hsp:68964:3.12.0.0;Parent=scaffold403|size184178:hit:32917:3.12.0.0;Target=TRINITY_DN17160_c0_g1_i10 2529 2584 +;Gap=M56
scaffold403|size184178	est2genome	match_part	66541	66902	14263	-	.	ID=scaffold403|size184178:hsp:68965:3.12.0.0;Parent=scaffold403|size184178:hit:32917:3.12.0.0;Target=TRINITY_DN17160_c0_g1_i10 2585 2946 +;Gap=M362
scaffold403|size184178	est2genome	expressed_sequence_match	64654	69904	23197	-	.	ID=scaffold403|size184178:hit:32918:3.12.0.0;Name=TRINITY_DN9460_c0_g1_i10;score=23197
scaffold403|size184178	est2genome	match_part	68096	69904	23197	-	.	ID=scaffold403|size184178:hsp:68966:3.12.0.0;Parent=scaffold403|size184178:hit:32918:3.12.0.0;Target=TRINITY_DN9460_c0_g1_i10 2952 4765 -;Gap=M1809
scaffold403|size184178	est2genome	match_part	67711	68018	23197	-	.	ID=scaffold403|size184178:hsp:68967:3.12.0.0;Parent=scaffold403|size184178:hit:32918:3.12.0.0;Target=TRINITY_DN9460_c0_g1_i10 2644 2951 -;Gap=M308
scaffold403|size184178	est2genome	match_part	67352	67631	23197	-	.	ID=scaffold403|size184178:hsp:68968:3.12.0.0;Parent=scaffold403|size184178:hit:32918:3.12.0.0;Target=TRINITY_DN9460_c0_g1_i10 2364 2643 -;Gap=M280
scaffold403|size184178	est2genome	match_part	67216	67269	23197	-	.	ID=scaffold403|size184178:hsp:68969:3.12.0.0;Parent=scaffold403|size184178:hit:32918:3.12.0.0;Target=TRINITY_DN9460_c0_g1_i10 2310 2363 -;Gap=M54
scaffold403|size184178	est2genome	match_part	66983	67043	23197	-	.	ID=scaffold403|size184178:hsp:68970:3.12.0.0;Parent=scaffold403|size184178:hit:32918:3.12.0.0;Target=TRINITY_DN9460_c0_g1_i10 2249 2309 -;Gap=M61
scaffold403|size184178	est2genome	match_part	64654	66902	23197	-	.	ID=scaffold403|size184178:hsp:68971:3.12.0.0;Parent=scaffold403|size184178:hit:32918:3.12.0.0;Target=TRINITY_DN9460_c0_g1_i10 3 2248 -;Gap=M2249
scaffold403|size184178	est2genome	expressed_sequence_match	66541	69873	14683	-	.	ID=scaffold403|size184178:hit:32919:3.12.0.0;Name=TRINITY_DN17160_c0_g1_i11;score=14683
scaffold403|size184178	est2genome	match_part	68096	69873	14683	-	.	ID=scaffold403|size184178:hsp:68972:3.12.0.0;Parent=scaffold403|size184178:hit:32919:3.12.0.0;Target=TRINITY_DN17160_c0_g1_i11 1 1783 +;Gap=M1778
scaffold403|size184178	est2genome	match_part	67711	68018	14683	-	.	ID=scaffold403|size184178:hsp:68973:3.12.0.0;Parent=scaffold403|size184178:hit:32919:3.12.0.0;Target=TRINITY_DN17160_c0_g1_i11 1784 2091 +;Gap=M308
scaffold403|size184178	est2genome	match_part	67352	67631	14683	-	.	ID=scaffold403|size184178:hsp:68974:3.12.0.0;Parent=scaffold403|size184178:hit:32919:3.12.0.0;Target=TRINITY_DN17160_c0_g1_i11 2092 2371 +;Gap=M280
scaffold403|size184178	est2genome	match_part	67113	67269	14683	-	.	ID=scaffold403|size184178:hsp:68975:3.12.0.0;Parent=scaffold403|size184178:hit:32919:3.12.0.0;Target=TRINITY_DN17160_c0_g1_i11 2372 2528 +;Gap=M157
scaffold403|size184178	est2genome	match_part	66541	67038	14683	-	.	ID=scaffold403|size184178:hsp:68976:3.12.0.0;Parent=scaffold403|size184178:hit:32919:3.12.0.0;Target=TRINITY_DN17160_c0_g1_i11 2529 3026 +;Gap=M498
scaffold403|size184178	est2genome	expressed_sequence_match	64654	67975	15252	-	.	ID=scaffold403|size184178:hit:32920:3.12.0.0;Name=TRINITY_DN9460_c0_g1_i11;score=15252
scaffold403|size184178	est2genome	match_part	67711	67975	15252	-	.	ID=scaffold403|size184178:hsp:68977:3.12.0.0;Parent=scaffold403|size184178:hit:32920:3.12.0.0;Target=TRINITY_DN9460_c0_g1_i11 2822 3087 -;Gap=M265
scaffold403|size184178	est2genome	match_part	67352	67631	15252	-	.	ID=scaffold403|size184178:hsp:68978:3.12.0.0;Parent=scaffold403|size184178:hit:32920:3.12.0.0;Target=TRINITY_DN9460_c0_g1_i11 2542 2821 -;Gap=M280
scaffold403|size184178	est2genome	match_part	67113	67269	15252	-	.	ID=scaffold403|size184178:hsp:68979:3.12.0.0;Parent=scaffold403|size184178:hit:32920:3.12.0.0;Target=TRINITY_DN9460_c0_g1_i11 2385 2541 -;Gap=M157
scaffold403|size184178	est2genome	match_part	64654	67038	15252	-	.	ID=scaffold403|size184178:hsp:68980:3.12.0.0;Parent=scaffold403|size184178:hit:32920:3.12.0.0;Target=TRINITY_DN9460_c0_g1_i11 3 2384 -;Gap=M2385
scaffold403|size184178	est2genome	expressed_sequence_match	66541	69873	15105	-	.	ID=scaffold403|size184178:hit:32921:3.12.0.0;Name=TRINITY_DN17160_c0_g1_i1;score=15105
scaffold403|size184178	est2genome	match_part	68096	69873	15105	-	.	ID=scaffold403|size184178:hsp:68981:3.12.0.0;Parent=scaffold403|size184178:hit:32921:3.12.0.0;Target=TRINITY_DN17160_c0_g1_i1 1 1783 +;Gap=M1778
scaffold403|size184178	est2genome	match_part	67711	68018	15105	-	.	ID=scaffold403|size184178:hsp:68982:3.12.0.0;Parent=scaffold403|size184178:hit:32921:3.12.0.0;Target=TRINITY_DN17160_c0_g1_i1 1784 2091 +;Gap=M308
scaffold403|size184178	est2genome	match_part	67352	67631	15105	-	.	ID=scaffold403|size184178:hsp:68983:3.12.0.0;Parent=scaffold403|size184178:hit:32921:3.12.0.0;Target=TRINITY_DN17160_c0_g1_i1 2092 2371 +;Gap=M280
scaffold403|size184178	est2genome	match_part	66541	67269	15105	-	.	ID=scaffold403|size184178:hsp:68984:3.12.0.0;Parent=scaffold403|size184178:hit:32921:3.12.0.0;Target=TRINITY_DN17160_c0_g1_i1 2372 3100 +;Gap=M729
scaffold403|size184178	est2genome	expressed_sequence_match	69359	69904	2676	-	.	ID=scaffold403|size184178:hit:32922:3.12.0.0;Name=TRINITY_DN9460_c0_g2_i1;score=2676
scaffold403|size184178	est2genome	match_part	69359	69904	2676	-	.	ID=scaffold403|size184178:hsp:68985:3.12.0.0;Parent=scaffold403|size184178:hit:32922:3.12.0.0;Target=TRINITY_DN9460_c0_g2_i1 1 546 -;Gap=M546
scaffold403|size184178	est2genome	expressed_sequence_match	69462	69852	1349	-	.	ID=scaffold403|size184178:hit:32923:3.12.0.0;Name=TRINITY_DN17160_c0_g1_i2;score=1349
scaffold403|size184178	est2genome	match_part	69620	69852	1349	-	.	ID=scaffold403|size184178:hsp:68986:3.12.0.0;Parent=scaffold403|size184178:hit:32923:3.12.0.0;Target=TRINITY_DN17160_c0_g1_i2 1 233 +;Gap=M233
scaffold403|size184178	est2genome	match_part	69462	69506	1349	-	.	ID=scaffold403|size184178:hsp:68987:3.12.0.0;Parent=scaffold403|size184178:hit:32923:3.12.0.0;Target=TRINITY_DN17160_c0_g1_i2 234 278 +;Gap=M45
scaffold403|size184178	est2genome	expressed_sequence_match	66881	69873	13075	-	.	ID=scaffold403|size184178:hit:32924:3.12.0.0;Name=TRINITY_DN17160_c0_g1_i3;score=13075
scaffold403|size184178	est2genome	match_part	68096	69873	13075	-	.	ID=scaffold403|size184178:hsp:68988:3.12.0.0;Parent=scaffold403|size184178:hit:32924:3.12.0.0;Target=TRINITY_DN17160_c0_g1_i3 1 1783 +;Gap=M1778
scaffold403|size184178	est2genome	match_part	67711	68018	13075	-	.	ID=scaffold403|size184178:hsp:68989:3.12.0.0;Parent=scaffold403|size184178:hit:32924:3.12.0.0;Target=TRINITY_DN17160_c0_g1_i3 1784 2091 +;Gap=M308
scaffold403|size184178	est2genome	match_part	67113	67631	13075	-	.	ID=scaffold403|size184178:hsp:68990:3.12.0.0;Parent=scaffold403|size184178:hit:32924:3.12.0.0;Target=TRINITY_DN17160_c0_g1_i3 2092 2610 +;Gap=M519
scaffold403|size184178	est2genome	match_part	66983	67038	13075	-	.	ID=scaffold403|size184178:hsp:68991:3.12.0.0;Parent=scaffold403|size184178:hit:32924:3.12.0.0;Target=TRINITY_DN17160_c0_g1_i3 2611 2666 +;Gap=M56
scaffold403|size184178	est2genome	match_part	66881	66902	13075	-	.	ID=scaffold403|size184178:hsp:68992:3.12.0.0;Parent=scaffold403|size184178:hit:32924:3.12.0.0;Target=TRINITY_DN17160_c0_g1_i3 2667 2688 +;Gap=M22
scaffold403|size184178	est2genome	expressed_sequence_match	64654	69904	22105	-	.	ID=scaffold403|size184178:hit:32925:3.12.0.0;Name=TRINITY_DN9460_c0_g1_i1;score=22105
scaffold403|size184178	est2genome	match_part	69750	69904	22105	-	.	ID=scaffold403|size184178:hsp:68993:3.12.0.0;Parent=scaffold403|size184178:hit:32925:3.12.0.0;Target=TRINITY_DN9460_c0_g1_i1 4363 4517 -;Gap=M155
scaffold403|size184178	est2genome	match_part	68096	69506	22105	-	.	ID=scaffold403|size184178:hsp:68994:3.12.0.0;Parent=scaffold403|size184178:hit:32925:3.12.0.0;Target=TRINITY_DN9460_c0_g1_i1 2952 4362 -;Gap=M1411
scaffold403|size184178	est2genome	match_part	67711	68018	22105	-	.	ID=scaffold403|size184178:hsp:68995:3.12.0.0;Parent=scaffold403|size184178:hit:32925:3.12.0.0;Target=TRINITY_DN9460_c0_g1_i1 2644 2951 -;Gap=M308
scaffold403|size184178	est2genome	match_part	67352	67631	22105	-	.	ID=scaffold403|size184178:hsp:68996:3.12.0.0;Parent=scaffold403|size184178:hit:32925:3.12.0.0;Target=TRINITY_DN9460_c0_g1_i1 2364 2643 -;Gap=M280
scaffold403|size184178	est2genome	match_part	67216	67269	22105	-	.	ID=scaffold403|size184178:hsp:68997:3.12.0.0;Parent=scaffold403|size184178:hit:32925:3.12.0.0;Target=TRINITY_DN9460_c0_g1_i1 2310 2363 -;Gap=M54
scaffold403|size184178	est2genome	match_part	66983	67043	22105	-	.	ID=scaffold403|size184178:hsp:68998:3.12.0.0;Parent=scaffold403|size184178:hit:32925:3.12.0.0;Target=TRINITY_DN9460_c0_g1_i1 2249 2309 -;Gap=M61
scaffold403|size184178	est2genome	match_part	64654	66902	22105	-	.	ID=scaffold403|size184178:hsp:68999:3.12.0.0;Parent=scaffold403|size184178:hit:32925:3.12.0.0;Target=TRINITY_DN9460_c0_g1_i1 3 2248 -;Gap=M2249
scaffold403|size184178	est2genome	expressed_sequence_match	64618	66614	9445	+	.	ID=scaffold403|size184178:hit:32926:3.12.0.0;Name=TRINITY_DN15840_c0_g1_i1;score=9445
scaffold403|size184178	est2genome	match_part	64618	64724	9445	+	.	ID=scaffold403|size184178:hsp:69000:3.12.0.0;Parent=scaffold403|size184178:hit:32926:3.12.0.0;Target=TRINITY_DN15840_c0_g1_i1 1 120 +;Gap=M107
scaffold403|size184178	est2genome	match_part	64745	66614	9445	+	.	ID=scaffold403|size184178:hsp:69001:3.12.0.0;Parent=scaffold403|size184178:hit:32926:3.12.0.0;Target=TRINITY_DN15840_c0_g1_i1 121 1990 +;Gap=M1870
scaffold403|size184178	est2genome	expressed_sequence_match	67997	69873	8108	-	.	ID=scaffold403|size184178:hit:32927:3.12.0.0;Name=TRINITY_DN17160_c0_g1_i4;score=8108
scaffold403|size184178	est2genome	match_part	69620	69873	8108	-	.	ID=scaffold403|size184178:hsp:69002:3.12.0.0;Parent=scaffold403|size184178:hit:32927:3.12.0.0;Target=TRINITY_DN17160_c0_g1_i4 1 259 +;Gap=M254
scaffold403|size184178	est2genome	match_part	68096	69506	8108	-	.	ID=scaffold403|size184178:hsp:69003:3.12.0.0;Parent=scaffold403|size184178:hit:32927:3.12.0.0;Target=TRINITY_DN17160_c0_g1_i4 260 1670 +;Gap=M1411
scaffold403|size184178	est2genome	match_part	67997	68018	8108	-	.	ID=scaffold403|size184178:hsp:69004:3.12.0.0;Parent=scaffold403|size184178:hit:32927:3.12.0.0;Target=TRINITY_DN17160_c0_g1_i4 1671 1692 +;Gap=M22
scaffold403|size184178	est2genome	expressed_sequence_match	64654	69829	22846	-	.	ID=scaffold403|size184178:hit:32928:3.12.0.0;Name=TRINITY_DN9460_c0_g1_i2;score=22846
scaffold403|size184178	est2genome	match_part	69620	69829	22846	-	.	ID=scaffold403|size184178:hsp:69005:3.12.0.0;Parent=scaffold403|size184178:hit:32928:3.12.0.0;Target=TRINITY_DN9460_c0_g1_i2 4461 4675 -;Gap=M210
scaffold403|size184178	est2genome	match_part	68096	69506	22846	-	.	ID=scaffold403|size184178:hsp:69006:3.12.0.0;Parent=scaffold403|size184178:hit:32928:3.12.0.0;Target=TRINITY_DN9460_c0_g1_i2 3050 4460 -;Gap=M1411
scaffold403|size184178	est2genome	match_part	67711	68018	22846	-	.	ID=scaffold403|size184178:hsp:69007:3.12.0.0;Parent=scaffold403|size184178:hit:32928:3.12.0.0;Target=TRINITY_DN9460_c0_g1_i2 2742 3049 -;Gap=M308
scaffold403|size184178	est2genome	match_part	67352	67631	22846	-	.	ID=scaffold403|size184178:hsp:69008:3.12.0.0;Parent=scaffold403|size184178:hit:32928:3.12.0.0;Target=TRINITY_DN9460_c0_g1_i2 2462 2741 -;Gap=M280
scaffold403|size184178	est2genome	match_part	67113	67269	22846	-	.	ID=scaffold403|size184178:hsp:69009:3.12.0.0;Parent=scaffold403|size184178:hit:32928:3.12.0.0;Target=TRINITY_DN9460_c0_g1_i2 2305 2461 -;Gap=M157
scaffold403|size184178	est2genome	match_part	66983	67038	22846	-	.	ID=scaffold403|size184178:hsp:69010:3.12.0.0;Parent=scaffold403|size184178:hit:32928:3.12.0.0;Target=TRINITY_DN9460_c0_g1_i2 2249 2304 -;Gap=M56
scaffold403|size184178	est2genome	match_part	64654	66902	22846	-	.	ID=scaffold403|size184178:hsp:69011:3.12.0.0;Parent=scaffold403|size184178:hit:32928:3.12.0.0;Target=TRINITY_DN9460_c0_g1_i2 3 2248 -;Gap=M2249
scaffold403|size184178	est2genome	expressed_sequence_match	64647	66614	9742	+	.	ID=scaffold403|size184178:hit:32929:3.12.0.0;Name=TRINITY_DN15840_c0_g1_i2;score=9742
scaffold403|size184178	est2genome	match_part	64647	66614	9742	+	.	ID=scaffold403|size184178:hsp:69012:3.12.0.0;Parent=scaffold403|size184178:hit:32929:3.12.0.0;Target=TRINITY_DN15840_c0_g1_i2 1 1965 +;Gap=M1968
scaffold403|size184178	est2genome	expressed_sequence_match	67953	68316	1820	-	.	ID=scaffold403|size184178:hit:32930:3.12.0.0;Name=TRINITY_DN17160_c0_g1_i6;score=1820
scaffold403|size184178	est2genome	match_part	67953	68316	1820	-	.	ID=scaffold403|size184178:hsp:69013:3.12.0.0;Parent=scaffold403|size184178:hit:32930:3.12.0.0;Target=TRINITY_DN17160_c0_g1_i6 1 364 +;Gap=M364
scaffold403|size184178	est2genome	expressed_sequence_match	64654	68463	16719	-	.	ID=scaffold403|size184178:hit:32931:3.12.0.0;Name=TRINITY_DN9460_c0_g1_i4;score=16719
scaffold403|size184178	est2genome	match_part	68096	68463	16719	-	.	ID=scaffold403|size184178:hsp:69014:3.12.0.0;Parent=scaffold403|size184178:hit:32931:3.12.0.0;Target=TRINITY_DN9460_c0_g1_i4 3032 3399 -;Gap=M368
scaffold403|size184178	est2genome	match_part	67711	68018	16719	-	.	ID=scaffold403|size184178:hsp:69015:3.12.0.0;Parent=scaffold403|size184178:hit:32931:3.12.0.0;Target=TRINITY_DN9460_c0_g1_i4 2724 3031 -;Gap=M308
scaffold403|size184178	est2genome	match_part	67352	67631	16719	-	.	ID=scaffold403|size184178:hsp:69016:3.12.0.0;Parent=scaffold403|size184178:hit:32931:3.12.0.0;Target=TRINITY_DN9460_c0_g1_i4 2444 2723 -;Gap=M280
scaffold403|size184178	est2genome	match_part	67216	67269	16719	-	.	ID=scaffold403|size184178:hsp:69017:3.12.0.0;Parent=scaffold403|size184178:hit:32931:3.12.0.0;Target=TRINITY_DN9460_c0_g1_i4 2390 2443 -;Gap=M54
scaffold403|size184178	est2genome	match_part	64654	67043	16719	-	.	ID=scaffold403|size184178:hsp:69018:3.12.0.0;Parent=scaffold403|size184178:hit:32931:3.12.0.0;Target=TRINITY_DN9460_c0_g1_i4 3 2389 -;Gap=M2390
scaffold403|size184178	est2genome	expressed_sequence_match	66541	69873	14649	-	.	ID=scaffold403|size184178:hit:32932:3.12.0.0;Name=TRINITY_DN17160_c0_g1_i7;score=14649
scaffold403|size184178	est2genome	match_part	68096	69873	14649	-	.	ID=scaffold403|size184178:hsp:69019:3.12.0.0;Parent=scaffold403|size184178:hit:32932:3.12.0.0;Target=TRINITY_DN17160_c0_g1_i7 1 1783 +;Gap=M1778
scaffold403|size184178	est2genome	match_part	67711	68018	14649	-	.	ID=scaffold403|size184178:hsp:69020:3.12.0.0;Parent=scaffold403|size184178:hit:32932:3.12.0.0;Target=TRINITY_DN17160_c0_g1_i7 1784 2091 +;Gap=M308
scaffold403|size184178	est2genome	match_part	67352	67631	14649	-	.	ID=scaffold403|size184178:hsp:69021:3.12.0.0;Parent=scaffold403|size184178:hit:32932:3.12.0.0;Target=TRINITY_DN17160_c0_g1_i7 2092 2371 +;Gap=M280
scaffold403|size184178	est2genome	match_part	66983	67269	14649	-	.	ID=scaffold403|size184178:hsp:69022:3.12.0.0;Parent=scaffold403|size184178:hit:32932:3.12.0.0;Target=TRINITY_DN17160_c0_g1_i7 2372 2658 +;Gap=M287
scaffold403|size184178	est2genome	match_part	66541	66902	14649	-	.	ID=scaffold403|size184178:hsp:69023:3.12.0.0;Parent=scaffold403|size184178:hit:32932:3.12.0.0;Target=TRINITY_DN17160_c0_g1_i7 2659 3020 +;Gap=M362
scaffold403|size184178	est2genome	expressed_sequence_match	64654	68463	16986	-	.	ID=scaffold403|size184178:hit:32933:3.12.0.0;Name=TRINITY_DN9460_c0_g1_i5;score=16986
scaffold403|size184178	est2genome	match_part	68096	68463	16986	-	.	ID=scaffold403|size184178:hsp:69024:3.12.0.0;Parent=scaffold403|size184178:hit:32933:3.12.0.0;Target=TRINITY_DN9460_c0_g1_i5 3114 3481 -;Gap=M368
scaffold403|size184178	est2genome	match_part	67711	68018	16986	-	.	ID=scaffold403|size184178:hsp:69025:3.12.0.0;Parent=scaffold403|size184178:hit:32933:3.12.0.0;Target=TRINITY_DN9460_c0_g1_i5 2806 3113 -;Gap=M308
scaffold403|size184178	est2genome	match_part	67352	67631	16986	-	.	ID=scaffold403|size184178:hsp:69026:3.12.0.0;Parent=scaffold403|size184178:hit:32933:3.12.0.0;Target=TRINITY_DN9460_c0_g1_i5 2526 2805 -;Gap=M280
scaffold403|size184178	est2genome	match_part	67113	67269	16986	-	.	ID=scaffold403|size184178:hsp:69027:3.12.0.0;Parent=scaffold403|size184178:hit:32933:3.12.0.0;Target=TRINITY_DN9460_c0_g1_i5 2369 2525 -;Gap=M157
scaffold403|size184178	est2genome	match_part	64745	67038	16986	-	.	ID=scaffold403|size184178:hsp:69028:3.12.0.0;Parent=scaffold403|size184178:hit:32933:3.12.0.0;Target=TRINITY_DN9460_c0_g1_i5 75 2368 -;Gap=M2294
scaffold403|size184178	est2genome	match_part	64654	64724	16986	-	.	ID=scaffold403|size184178:hsp:69029:3.12.0.0;Parent=scaffold403|size184178:hit:32933:3.12.0.0;Target=TRINITY_DN9460_c0_g1_i5 3 74 -;Gap=M71
scaffold403|size184178	est2genome	expressed_sequence_match	66541	69873	15563	-	.	ID=scaffold403|size184178:hit:32934:3.12.0.0;Name=TRINITY_DN17160_c0_g1_i9;score=15563
scaffold403|size184178	est2genome	match_part	68096	69873	15563	-	.	ID=scaffold403|size184178:hsp:69030:3.12.0.0;Parent=scaffold403|size184178:hit:32934:3.12.0.0;Target=TRINITY_DN17160_c0_g1_i9 1 1783 +;Gap=M1778
scaffold403|size184178	est2genome	match_part	67711	68018	15563	-	.	ID=scaffold403|size184178:hsp:69031:3.12.0.0;Parent=scaffold403|size184178:hit:32934:3.12.0.0;Target=TRINITY_DN17160_c0_g1_i9 1784 2091 +;Gap=M308
scaffold403|size184178	est2genome	match_part	66541	67631	15563	-	.	ID=scaffold403|size184178:hsp:69032:3.12.0.0;Parent=scaffold403|size184178:hit:32934:3.12.0.0;Target=TRINITY_DN17160_c0_g1_i9 2092 3182 +;Gap=M1091
scaffold403|size184178	est2genome	expressed_sequence_match	72059	72312	1139	+	.	ID=scaffold403|size184178:hit:32935:3.12.0.0;Name=TRINITY_DN17832_c0_g2_i1;score=1139
scaffold403|size184178	est2genome	match_part	72059	72312	1139	+	.	ID=scaffold403|size184178:hsp:69033:3.12.0.0;Parent=scaffold403|size184178:hit:32935:3.12.0.0;Target=TRINITY_DN17832_c0_g2_i1 1 243 -;Gap=M254
scaffold403|size184178	est2genome	expressed_sequence_match	72444	76950	19991	+	.	ID=scaffold403|size184178:hit:32936:3.12.0.0;Name=TRINITY_DN9751_c0_g1_i2;score=19991
scaffold403|size184178	est2genome	match_part	72444	72768	19991	+	.	ID=scaffold403|size184178:hsp:69034:3.12.0.0;Parent=scaffold403|size184178:hit:32936:3.12.0.0;Target=TRINITY_DN9751_c0_g1_i2 1 325 +;Gap=M325
scaffold403|size184178	est2genome	match_part	72828	72953	19991	+	.	ID=scaffold403|size184178:hsp:69035:3.12.0.0;Parent=scaffold403|size184178:hit:32936:3.12.0.0;Target=TRINITY_DN9751_c0_g1_i2 326 452 +;Gap=M126
scaffold403|size184178	est2genome	match_part	72983	75064	19991	+	.	ID=scaffold403|size184178:hsp:69036:3.12.0.0;Parent=scaffold403|size184178:hit:32936:3.12.0.0;Target=TRINITY_DN9751_c0_g1_i2 453 2537 +;Gap=M2082
scaffold403|size184178	est2genome	match_part	75135	76420	19991	+	.	ID=scaffold403|size184178:hsp:69037:3.12.0.0;Parent=scaffold403|size184178:hit:32936:3.12.0.0;Target=TRINITY_DN9751_c0_g1_i2 2538 3823 +;Gap=M1286
scaffold403|size184178	est2genome	match_part	76637	76950	19991	+	.	ID=scaffold403|size184178:hsp:69038:3.12.0.0;Parent=scaffold403|size184178:hit:32936:3.12.0.0;Target=TRINITY_DN9751_c0_g1_i2 3824 4137 +;Gap=M314
scaffold403|size184178	est2genome	expressed_sequence_match	72444	76950	20040	+	.	ID=scaffold403|size184178:hit:32937:3.12.0.0;Name=TRINITY_DN9751_c0_g1_i4;score=20040
scaffold403|size184178	est2genome	match_part	72444	72768	20040	+	.	ID=scaffold403|size184178:hsp:69039:3.12.0.0;Parent=scaffold403|size184178:hit:32937:3.12.0.0;Target=TRINITY_DN9751_c0_g1_i4 1 325 +;Gap=M325
scaffold403|size184178	est2genome	match_part	72828	75064	20040	+	.	ID=scaffold403|size184178:hsp:69040:3.12.0.0;Parent=scaffold403|size184178:hit:32937:3.12.0.0;Target=TRINITY_DN9751_c0_g1_i4 326 2559 +;Gap=M2237
scaffold403|size184178	est2genome	match_part	75135	76420	20040	+	.	ID=scaffold403|size184178:hsp:69041:3.12.0.0;Parent=scaffold403|size184178:hit:32937:3.12.0.0;Target=TRINITY_DN9751_c0_g1_i4 2560 3845 +;Gap=M1286
scaffold403|size184178	est2genome	match_part	76637	76950	20040	+	.	ID=scaffold403|size184178:hsp:69042:3.12.0.0;Parent=scaffold403|size184178:hit:32937:3.12.0.0;Target=TRINITY_DN9751_c0_g1_i4 3846 4159 +;Gap=M314
scaffold403|size184178	est2genome	expressed_sequence_match	72422	76819	18857	-	.	ID=scaffold403|size184178:hit:32938:3.12.0.0;Name=TRINITY_DN17832_c0_g5_i2;score=18857
scaffold403|size184178	est2genome	match_part	76637	76819	18857	-	.	ID=scaffold403|size184178:hsp:69043:3.12.0.0;Parent=scaffold403|size184178:hit:32938:3.12.0.0;Target=TRINITY_DN17832_c0_g5_i2 40 222 +;Gap=M183
scaffold403|size184178	est2genome	match_part	75135	76420	18857	-	.	ID=scaffold403|size184178:hsp:69044:3.12.0.0;Parent=scaffold403|size184178:hit:32938:3.12.0.0;Target=TRINITY_DN17832_c0_g5_i2 223 1508 +;Gap=M1286
scaffold403|size184178	est2genome	match_part	72983	75064	18857	-	.	ID=scaffold403|size184178:hsp:69045:3.12.0.0;Parent=scaffold403|size184178:hit:32938:3.12.0.0;Target=TRINITY_DN17832_c0_g5_i2 1509 3587 +;Gap=M2082
scaffold403|size184178	est2genome	match_part	72828	72953	18857	-	.	ID=scaffold403|size184178:hsp:69046:3.12.0.0;Parent=scaffold403|size184178:hit:32938:3.12.0.0;Target=TRINITY_DN17832_c0_g5_i2 3588 3714 +;Gap=M126
scaffold403|size184178	est2genome	match_part	72725	72768	18857	-	.	ID=scaffold403|size184178:hsp:69047:3.12.0.0;Parent=scaffold403|size184178:hit:32938:3.12.0.0;Target=TRINITY_DN17832_c0_g5_i2 3715 3758 +;Gap=M44
scaffold403|size184178	est2genome	match_part	72422	72661	18857	-	.	ID=scaffold403|size184178:hsp:69048:3.12.0.0;Parent=scaffold403|size184178:hit:32938:3.12.0.0;Target=TRINITY_DN17832_c0_g5_i2 3759 3998 +;Gap=M240
scaffold403|size184178	est2genome	expressed_sequence_match	74989	75295	1065	-	.	ID=scaffold403|size184178:hit:32939:3.12.0.0;Name=TRINITY_DN9751_c0_g1_i7;score=1065
scaffold403|size184178	est2genome	match_part	75098	75295	1065	-	.	ID=scaffold403|size184178:hsp:69049:3.12.0.0;Parent=scaffold403|size184178:hit:32939:3.12.0.0;Target=TRINITY_DN9751_c0_g1_i7 24 222 -;Gap=M198
scaffold403|size184178	est2genome	match_part	74989	75011	1065	-	.	ID=scaffold403|size184178:hsp:69050:3.12.0.0;Parent=scaffold403|size184178:hit:32939:3.12.0.0;Target=TRINITY_DN9751_c0_g1_i7 1 23 -;Gap=M23
scaffold403|size184178	est2genome	expressed_sequence_match	72422	76819	19203	-	.	ID=scaffold403|size184178:hit:32940:3.12.0.0;Name=TRINITY_DN17832_c0_g5_i3;score=19203
scaffold403|size184178	est2genome	match_part	76637	76819	19203	-	.	ID=scaffold403|size184178:hsp:69051:3.12.0.0;Parent=scaffold403|size184178:hit:32940:3.12.0.0;Target=TRINITY_DN17832_c0_g5_i3 40 222 +;Gap=M183
scaffold403|size184178	est2genome	match_part	75135	76420	19203	-	.	ID=scaffold403|size184178:hsp:69052:3.12.0.0;Parent=scaffold403|size184178:hit:32940:3.12.0.0;Target=TRINITY_DN17832_c0_g5_i3 223 1508 +;Gap=M1286
scaffold403|size184178	est2genome	match_part	72983	75064	19203	-	.	ID=scaffold403|size184178:hsp:69053:3.12.0.0;Parent=scaffold403|size184178:hit:32940:3.12.0.0;Target=TRINITY_DN17832_c0_g5_i3 1509 3587 +;Gap=M2082
scaffold403|size184178	est2genome	match_part	72828	72953	19203	-	.	ID=scaffold403|size184178:hsp:69054:3.12.0.0;Parent=scaffold403|size184178:hit:32940:3.12.0.0;Target=TRINITY_DN17832_c0_g5_i3 3588 3714 +;Gap=M126
scaffold403|size184178	est2genome	match_part	72422	72768	19203	-	.	ID=scaffold403|size184178:hsp:69055:3.12.0.0;Parent=scaffold403|size184178:hit:32940:3.12.0.0;Target=TRINITY_DN17832_c0_g5_i3 3715 4061 +;Gap=M347
scaffold403|size184178	est2genome	expressed_sequence_match	72725	76819	17962	-	.	ID=scaffold403|size184178:hit:32941:3.12.0.0;Name=TRINITY_DN17832_c0_g5_i4;score=17962
scaffold403|size184178	est2genome	match_part	76637	76819	17962	-	.	ID=scaffold403|size184178:hsp:69056:3.12.0.0;Parent=scaffold403|size184178:hit:32941:3.12.0.0;Target=TRINITY_DN17832_c0_g5_i4 40 222 +;Gap=M183
scaffold403|size184178	est2genome	match_part	75135	76420	17962	-	.	ID=scaffold403|size184178:hsp:69057:3.12.0.0;Parent=scaffold403|size184178:hit:32941:3.12.0.0;Target=TRINITY_DN17832_c0_g5_i4 223 1508 +;Gap=M1286
scaffold403|size184178	est2genome	match_part	72828	75064	17962	-	.	ID=scaffold403|size184178:hsp:69058:3.12.0.0;Parent=scaffold403|size184178:hit:32941:3.12.0.0;Target=TRINITY_DN17832_c0_g5_i4 1509 3742 +;Gap=M2237
scaffold403|size184178	est2genome	match_part	72725	72768	17962	-	.	ID=scaffold403|size184178:hsp:69059:3.12.0.0;Parent=scaffold403|size184178:hit:32941:3.12.0.0;Target=TRINITY_DN17832_c0_g5_i4 3743 3786 +;Gap=M44
scaffold403|size184178	est2genome	expressed_sequence_match	72444	76950	19617	+	.	ID=scaffold403|size184178:hit:32942:3.12.0.0;Name=TRINITY_DN9751_c0_g1_i1;score=19617
scaffold403|size184178	est2genome	match_part	72444	72768	19617	+	.	ID=scaffold403|size184178:hsp:69060:3.12.0.0;Parent=scaffold403|size184178:hit:32942:3.12.0.0;Target=TRINITY_DN9751_c0_g1_i1 1 325 +;Gap=M325
scaffold403|size184178	est2genome	match_part	72828	75064	19617	+	.	ID=scaffold403|size184178:hsp:69061:3.12.0.0;Parent=scaffold403|size184178:hit:32942:3.12.0.0;Target=TRINITY_DN9751_c0_g1_i1 326 2553 +;Gap=M2237
scaffold403|size184178	est2genome	match_part	75135	76420	19617	+	.	ID=scaffold403|size184178:hsp:69062:3.12.0.0;Parent=scaffold403|size184178:hit:32942:3.12.0.0;Target=TRINITY_DN9751_c0_g1_i1 2554 3839 +;Gap=M1286
scaffold403|size184178	est2genome	match_part	76637	76950	19617	+	.	ID=scaffold403|size184178:hsp:69063:3.12.0.0;Parent=scaffold403|size184178:hit:32942:3.12.0.0;Target=TRINITY_DN9751_c0_g1_i1 3840 4153 +;Gap=M314
scaffold403|size184178	est2genome	expressed_sequence_match	77064	78303	5230	+	.	ID=scaffold403|size184178:hit:32943:3.12.0.0;Name=TRINITY_DN4293_c0_g1_i1;score=5230
scaffold403|size184178	est2genome	match_part	77064	77493	5230	+	.	ID=scaffold403|size184178:hsp:69064:3.12.0.0;Parent=scaffold403|size184178:hit:32943:3.12.0.0;Target=TRINITY_DN4293_c0_g1_i1 1 430 +;Gap=M430
scaffold403|size184178	est2genome	match_part	77582	77627	5230	+	.	ID=scaffold403|size184178:hsp:69065:3.12.0.0;Parent=scaffold403|size184178:hit:32943:3.12.0.0;Target=TRINITY_DN4293_c0_g1_i1 431 476 +;Gap=M46
scaffold403|size184178	est2genome	match_part	77723	78303	5230	+	.	ID=scaffold403|size184178:hsp:69066:3.12.0.0;Parent=scaffold403|size184178:hit:32943:3.12.0.0;Target=TRINITY_DN4293_c0_g1_i1 477 1057 +;Gap=M581
scaffold403|size184178	est2genome	expressed_sequence_match	77132	78262	5142	+	.	ID=scaffold403|size184178:hit:32944:3.12.0.0;Name=TRINITY_DN11640_c0_g1_i2;score=5142
scaffold403|size184178	est2genome	match_part	77132	77627	5142	+	.	ID=scaffold403|size184178:hsp:69067:3.12.0.0;Parent=scaffold403|size184178:hit:32944:3.12.0.0;Target=TRINITY_DN11640_c0_g1_i2 1 496 +;Gap=M496
scaffold403|size184178	est2genome	match_part	77723	78262	5142	+	.	ID=scaffold403|size184178:hsp:69068:3.12.0.0;Parent=scaffold403|size184178:hit:32944:3.12.0.0;Target=TRINITY_DN11640_c0_g1_i2 497 1036 +;Gap=M540
scaffold403|size184178	est2genome	expressed_sequence_match	77132	78262	5637	+	.	ID=scaffold403|size184178:hit:32945:3.12.0.0;Name=TRINITY_DN11640_c0_g1_i3;score=5637
scaffold403|size184178	est2genome	match_part	77132	78262	5637	+	.	ID=scaffold403|size184178:hsp:69069:3.12.0.0;Parent=scaffold403|size184178:hit:32945:3.12.0.0;Target=TRINITY_DN11640_c0_g1_i3 1 1131 +;Gap=M1131
scaffold403|size184178	est2genome	expressed_sequence_match	89148	96221	32497	-	.	ID=scaffold403|size184178:hit:32946:3.12.0.0;Name=TRINITY_DN7503_c0_g2_i1;score=32497
scaffold403|size184178	est2genome	match_part	94193	96221	32497	-	.	ID=scaffold403|size184178:hsp:69070:3.12.0.0;Parent=scaffold403|size184178:hit:32946:3.12.0.0;Target=TRINITY_DN7503_c0_g2_i1 4545 6570 -;Gap=M2029
scaffold403|size184178	est2genome	match_part	93415	94104	32497	-	.	ID=scaffold403|size184178:hsp:69071:3.12.0.0;Parent=scaffold403|size184178:hit:32946:3.12.0.0;Target=TRINITY_DN7503_c0_g2_i1 3855 4544 -;Gap=M690
scaffold403|size184178	est2genome	match_part	92932	93321	32497	-	.	ID=scaffold403|size184178:hsp:69072:3.12.0.0;Parent=scaffold403|size184178:hit:32946:3.12.0.0;Target=TRINITY_DN7503_c0_g2_i1 3465 3854 -;Gap=M390
scaffold403|size184178	est2genome	match_part	92634	92846	32497	-	.	ID=scaffold403|size184178:hsp:69073:3.12.0.0;Parent=scaffold403|size184178:hit:32946:3.12.0.0;Target=TRINITY_DN7503_c0_g2_i1 3252 3464 -;Gap=M213
scaffold403|size184178	est2genome	match_part	92366	92561	32497	-	.	ID=scaffold403|size184178:hsp:69074:3.12.0.0;Parent=scaffold403|size184178:hit:32946:3.12.0.0;Target=TRINITY_DN7503_c0_g2_i1 3056 3251 -;Gap=M196
scaffold403|size184178	est2genome	match_part	92027	92283	32497	-	.	ID=scaffold403|size184178:hsp:69075:3.12.0.0;Parent=scaffold403|size184178:hit:32946:3.12.0.0;Target=TRINITY_DN7503_c0_g2_i1 2799 3055 -;Gap=M257
scaffold403|size184178	est2genome	match_part	89148	91945	32497	-	.	ID=scaffold403|size184178:hsp:69076:3.12.0.0;Parent=scaffold403|size184178:hit:32946:3.12.0.0;Target=TRINITY_DN7503_c0_g2_i1 1 2798 -;Gap=M2798
scaffold403|size184178	est2genome	expressed_sequence_match	91716	96207	16611	-	.	ID=scaffold403|size184178:hit:32947:3.12.0.0;Name=TRINITY_DN16450_c0_g1_i5;score=16611
scaffold403|size184178	est2genome	match_part	95905	96207	16611	-	.	ID=scaffold403|size184178:hsp:69077:3.12.0.0;Parent=scaffold403|size184178:hit:32947:3.12.0.0;Target=TRINITY_DN16450_c0_g1_i5 1 303 +;Gap=M303
scaffold403|size184178	est2genome	match_part	94193	95301	16611	-	.	ID=scaffold403|size184178:hsp:69078:3.12.0.0;Parent=scaffold403|size184178:hit:32947:3.12.0.0;Target=TRINITY_DN16450_c0_g1_i5 304 1412 +;Gap=M1109
scaffold403|size184178	est2genome	match_part	93415	94104	16611	-	.	ID=scaffold403|size184178:hsp:69079:3.12.0.0;Parent=scaffold403|size184178:hit:32947:3.12.0.0;Target=TRINITY_DN16450_c0_g1_i5 1413 2102 +;Gap=M690
scaffold403|size184178	est2genome	match_part	92932	93321	16611	-	.	ID=scaffold403|size184178:hsp:69080:3.12.0.0;Parent=scaffold403|size184178:hit:32947:3.12.0.0;Target=TRINITY_DN16450_c0_g1_i5 2103 2492 +;Gap=M390
scaffold403|size184178	est2genome	match_part	92634	92846	16611	-	.	ID=scaffold403|size184178:hsp:69081:3.12.0.0;Parent=scaffold403|size184178:hit:32947:3.12.0.0;Target=TRINITY_DN16450_c0_g1_i5 2493 2705 +;Gap=M213
scaffold403|size184178	est2genome	match_part	92366	92561	16611	-	.	ID=scaffold403|size184178:hsp:69082:3.12.0.0;Parent=scaffold403|size184178:hit:32947:3.12.0.0;Target=TRINITY_DN16450_c0_g1_i5 2706 2901 +;Gap=M196
scaffold403|size184178	est2genome	match_part	92027	92283	16611	-	.	ID=scaffold403|size184178:hsp:69083:3.12.0.0;Parent=scaffold403|size184178:hit:32947:3.12.0.0;Target=TRINITY_DN16450_c0_g1_i5 2902 3158 +;Gap=M257
scaffold403|size184178	est2genome	match_part	91716	91945	16611	-	.	ID=scaffold403|size184178:hsp:69084:3.12.0.0;Parent=scaffold403|size184178:hit:32947:3.12.0.0;Target=TRINITY_DN16450_c0_g1_i5 3159 3388 +;Gap=M230
scaffold403|size184178	est2genome	expressed_sequence_match	89148	96221	29375	-	.	ID=scaffold403|size184178:hit:32948:3.12.0.0;Name=TRINITY_DN7503_c0_g2_i2;score=29375
scaffold403|size184178	est2genome	match_part	95905	96221	29375	-	.	ID=scaffold403|size184178:hsp:69085:3.12.0.0;Parent=scaffold403|size184178:hit:32948:3.12.0.0;Target=TRINITY_DN7503_c0_g2_i2 5653 5968 -;Gap=M317
scaffold403|size184178	est2genome	match_part	94193	95319	29375	-	.	ID=scaffold403|size184178:hsp:69086:3.12.0.0;Parent=scaffold403|size184178:hit:32948:3.12.0.0;Target=TRINITY_DN7503_c0_g2_i2 4545 5652 -;Gap=M1127
scaffold403|size184178	est2genome	match_part	93415	94104	29375	-	.	ID=scaffold403|size184178:hsp:69087:3.12.0.0;Parent=scaffold403|size184178:hit:32948:3.12.0.0;Target=TRINITY_DN7503_c0_g2_i2 3855 4544 -;Gap=M690
scaffold403|size184178	est2genome	match_part	92932	93321	29375	-	.	ID=scaffold403|size184178:hsp:69088:3.12.0.0;Parent=scaffold403|size184178:hit:32948:3.12.0.0;Target=TRINITY_DN7503_c0_g2_i2 3465 3854 -;Gap=M390
scaffold403|size184178	est2genome	match_part	92634	92846	29375	-	.	ID=scaffold403|size184178:hsp:69089:3.12.0.0;Parent=scaffold403|size184178:hit:32948:3.12.0.0;Target=TRINITY_DN7503_c0_g2_i2 3252 3464 -;Gap=M213
scaffold403|size184178	est2genome	match_part	92366	92561	29375	-	.	ID=scaffold403|size184178:hsp:69090:3.12.0.0;Parent=scaffold403|size184178:hit:32948:3.12.0.0;Target=TRINITY_DN7503_c0_g2_i2 3056 3251 -;Gap=M196
scaffold403|size184178	est2genome	match_part	92027	92283	29375	-	.	ID=scaffold403|size184178:hsp:69091:3.12.0.0;Parent=scaffold403|size184178:hit:32948:3.12.0.0;Target=TRINITY_DN7503_c0_g2_i2 2799 3055 -;Gap=M257
scaffold403|size184178	est2genome	match_part	89148	91945	29375	-	.	ID=scaffold403|size184178:hsp:69092:3.12.0.0;Parent=scaffold403|size184178:hit:32948:3.12.0.0;Target=TRINITY_DN7503_c0_g2_i2 1 2798 -;Gap=M2798
scaffold403|size184178	est2genome	expressed_sequence_match	91716	96207	19169	-	.	ID=scaffold403|size184178:hit:32949:3.12.0.0;Name=TRINITY_DN16450_c0_g1_i6;score=19169
scaffold403|size184178	est2genome	match_part	94193	96207	19169	-	.	ID=scaffold403|size184178:hsp:69093:3.12.0.0;Parent=scaffold403|size184178:hit:32949:3.12.0.0;Target=TRINITY_DN16450_c0_g1_i6 1 1993 +;Gap=M2015
scaffold403|size184178	est2genome	match_part	93415	94104	19169	-	.	ID=scaffold403|size184178:hsp:69094:3.12.0.0;Parent=scaffold403|size184178:hit:32949:3.12.0.0;Target=TRINITY_DN16450_c0_g1_i6 1994 2683 +;Gap=M690
scaffold403|size184178	est2genome	match_part	92932	93321	19169	-	.	ID=scaffold403|size184178:hsp:69095:3.12.0.0;Parent=scaffold403|size184178:hit:32949:3.12.0.0;Target=TRINITY_DN16450_c0_g1_i6 2684 3073 +;Gap=M390
scaffold403|size184178	est2genome	match_part	92634	92846	19169	-	.	ID=scaffold403|size184178:hsp:69096:3.12.0.0;Parent=scaffold403|size184178:hit:32949:3.12.0.0;Target=TRINITY_DN16450_c0_g1_i6 3074 3286 +;Gap=M213
scaffold403|size184178	est2genome	match_part	92366	92561	19169	-	.	ID=scaffold403|size184178:hsp:69097:3.12.0.0;Parent=scaffold403|size184178:hit:32949:3.12.0.0;Target=TRINITY_DN16450_c0_g1_i6 3287 3482 +;Gap=M196
scaffold403|size184178	est2genome	match_part	91716	92283	19169	-	.	ID=scaffold403|size184178:hsp:69098:3.12.0.0;Parent=scaffold403|size184178:hit:32949:3.12.0.0;Target=TRINITY_DN16450_c0_g1_i6 3483 4050 +;Gap=M568
scaffold403|size184178	est2genome	expressed_sequence_match	95559	96463	3687	+	.	ID=scaffold403|size184178:hit:32950:3.12.0.0;Name=TRINITY_DN12595_c0_g1_i1;score=3687
scaffold403|size184178	est2genome	match_part	95559	96463	3687	+	.	ID=scaffold403|size184178:hsp:69099:3.12.0.0;Parent=scaffold403|size184178:hit:32950:3.12.0.0;Target=TRINITY_DN12595_c0_g1_i1 1 902 +;Gap=M905
scaffold403|size184178	est2genome	expressed_sequence_match	91716	96207	15448	-	.	ID=scaffold403|size184178:hit:32951:3.12.0.0;Name=TRINITY_DN16450_c0_g1_i7;score=15448
scaffold403|size184178	est2genome	match_part	96147	96207	15448	-	.	ID=scaffold403|size184178:hsp:69100:3.12.0.0;Parent=scaffold403|size184178:hit:32951:3.12.0.0;Target=TRINITY_DN16450_c0_g1_i7 1 61 +;Gap=M61
scaffold403|size184178	est2genome	match_part	94193	95319	15448	-	.	ID=scaffold403|size184178:hsp:69101:3.12.0.0;Parent=scaffold403|size184178:hit:32951:3.12.0.0;Target=TRINITY_DN16450_c0_g1_i7 62 1169 +;Gap=M1127
scaffold403|size184178	est2genome	match_part	93415	94104	15448	-	.	ID=scaffold403|size184178:hsp:69102:3.12.0.0;Parent=scaffold403|size184178:hit:32951:3.12.0.0;Target=TRINITY_DN16450_c0_g1_i7 1170 1859 +;Gap=M690
scaffold403|size184178	est2genome	match_part	92932	93321	15448	-	.	ID=scaffold403|size184178:hsp:69103:3.12.0.0;Parent=scaffold403|size184178:hit:32951:3.12.0.0;Target=TRINITY_DN16450_c0_g1_i7 1860 2249 +;Gap=M390
scaffold403|size184178	est2genome	match_part	92634	92846	15448	-	.	ID=scaffold403|size184178:hsp:69104:3.12.0.0;Parent=scaffold403|size184178:hit:32951:3.12.0.0;Target=TRINITY_DN16450_c0_g1_i7 2250 2462 +;Gap=M213
scaffold403|size184178	est2genome	match_part	92366	92561	15448	-	.	ID=scaffold403|size184178:hsp:69105:3.12.0.0;Parent=scaffold403|size184178:hit:32951:3.12.0.0;Target=TRINITY_DN16450_c0_g1_i7 2463 2658 +;Gap=M196
scaffold403|size184178	est2genome	match_part	92027	92283	15448	-	.	ID=scaffold403|size184178:hsp:69106:3.12.0.0;Parent=scaffold403|size184178:hit:32951:3.12.0.0;Target=TRINITY_DN16450_c0_g1_i7 2659 2915 +;Gap=M257
scaffold403|size184178	est2genome	match_part	91716	91945	15448	-	.	ID=scaffold403|size184178:hsp:69107:3.12.0.0;Parent=scaffold403|size184178:hit:32951:3.12.0.0;Target=TRINITY_DN16450_c0_g1_i7 2916 3145 +;Gap=M230
scaffold403|size184178	est2genome	expressed_sequence_match	95559	96463	4238	+	.	ID=scaffold403|size184178:hit:32952:3.12.0.0;Name=TRINITY_DN12595_c0_g1_i2;score=4238
scaffold403|size184178	est2genome	match_part	95559	96463	4238	+	.	ID=scaffold403|size184178:hsp:69108:3.12.0.0;Parent=scaffold403|size184178:hit:32952:3.12.0.0;Target=TRINITY_DN12595_c0_g1_i2 1 901 +;Gap=M905
scaffold403|size184178	est2genome	expressed_sequence_match	95170	96221	2245	+	.	ID=scaffold403|size184178:hit:32953:3.12.0.0;Name=TRINITY_DN7503_c0_g2_i3;score=2245
scaffold403|size184178	est2genome	match_part	95170	95323	2245	+	.	ID=scaffold403|size184178:hsp:69109:3.12.0.0;Parent=scaffold403|size184178:hit:32953:3.12.0.0;Target=TRINITY_DN7503_c0_g2_i3 1 154 +;Gap=M154
scaffold403|size184178	est2genome	match_part	95905	96221	2245	+	.	ID=scaffold403|size184178:hsp:69110:3.12.0.0;Parent=scaffold403|size184178:hit:32953:3.12.0.0;Target=TRINITY_DN7503_c0_g2_i3 155 471 +;Gap=M317
scaffold403|size184178	est2genome	expressed_sequence_match	91716	96207	18751	-	.	ID=scaffold403|size184178:hit:32954:3.12.0.0;Name=TRINITY_DN16450_c0_g1_i8;score=18751
scaffold403|size184178	est2genome	match_part	94193	96207	18751	-	.	ID=scaffold403|size184178:hsp:69111:3.12.0.0;Parent=scaffold403|size184178:hit:32954:3.12.0.0;Target=TRINITY_DN16450_c0_g1_i8 1 1993 +;Gap=M2015
scaffold403|size184178	est2genome	match_part	93415	94104	18751	-	.	ID=scaffold403|size184178:hsp:69112:3.12.0.0;Parent=scaffold403|size184178:hit:32954:3.12.0.0;Target=TRINITY_DN16450_c0_g1_i8 1994 2683 +;Gap=M690
scaffold403|size184178	est2genome	match_part	92932	93321	18751	-	.	ID=scaffold403|size184178:hsp:69113:3.12.0.0;Parent=scaffold403|size184178:hit:32954:3.12.0.0;Target=TRINITY_DN16450_c0_g1_i8 2684 3073 +;Gap=M390
scaffold403|size184178	est2genome	match_part	92634	92846	18751	-	.	ID=scaffold403|size184178:hsp:69114:3.12.0.0;Parent=scaffold403|size184178:hit:32954:3.12.0.0;Target=TRINITY_DN16450_c0_g1_i8 3074 3286 +;Gap=M213
scaffold403|size184178	est2genome	match_part	92366	92561	18751	-	.	ID=scaffold403|size184178:hsp:69115:3.12.0.0;Parent=scaffold403|size184178:hit:32954:3.12.0.0;Target=TRINITY_DN16450_c0_g1_i8 3287 3482 +;Gap=M196
scaffold403|size184178	est2genome	match_part	92027	92283	18751	-	.	ID=scaffold403|size184178:hsp:69116:3.12.0.0;Parent=scaffold403|size184178:hit:32954:3.12.0.0;Target=TRINITY_DN16450_c0_g1_i8 3483 3739 +;Gap=M257
scaffold403|size184178	est2genome	match_part	91716	91945	18751	-	.	ID=scaffold403|size184178:hsp:69117:3.12.0.0;Parent=scaffold403|size184178:hit:32954:3.12.0.0;Target=TRINITY_DN16450_c0_g1_i8 3740 3969 +;Gap=M230
scaffold403|size184178	est2genome	expressed_sequence_match	95184	96221	1984	+	.	ID=scaffold403|size184178:hit:32955:3.12.0.0;Name=TRINITY_DN7503_c0_g2_i4;score=1984
scaffold403|size184178	est2genome	match_part	95184	95323	1984	+	.	ID=scaffold403|size184178:hsp:69118:3.12.0.0;Parent=scaffold403|size184178:hit:32955:3.12.0.0;Target=TRINITY_DN7503_c0_g2_i4 1 140 +;Gap=M140
scaffold403|size184178	est2genome	match_part	95943	96221	1984	+	.	ID=scaffold403|size184178:hsp:69119:3.12.0.0;Parent=scaffold403|size184178:hit:32955:3.12.0.0;Target=TRINITY_DN7503_c0_g2_i4 141 419 +;Gap=M279
scaffold403|size184178	est2genome	expressed_sequence_match	91716	92654	4277	-	.	ID=scaffold403|size184178:hit:32956:3.12.0.0;Name=TRINITY_DN16450_c0_g1_i1;score=4277
scaffold403|size184178	est2genome	match_part	92027	92654	4277	-	.	ID=scaffold403|size184178:hsp:69120:3.12.0.0;Parent=scaffold403|size184178:hit:32956:3.12.0.0;Target=TRINITY_DN16450_c0_g1_i1 1 628 +;Gap=M628
scaffold403|size184178	est2genome	match_part	91716	91945	4277	-	.	ID=scaffold403|size184178:hsp:69121:3.12.0.0;Parent=scaffold403|size184178:hit:32956:3.12.0.0;Target=TRINITY_DN16450_c0_g1_i1 629 858 +;Gap=M230
scaffold403|size184178	est2genome	expressed_sequence_match	91716	93373	6620	-	.	ID=scaffold403|size184178:hit:32957:3.12.0.0;Name=TRINITY_DN16450_c0_g1_i2;score=6620
scaffold403|size184178	est2genome	match_part	92932	93373	6620	-	.	ID=scaffold403|size184178:hsp:69122:3.12.0.0;Parent=scaffold403|size184178:hit:32957:3.12.0.0;Target=TRINITY_DN16450_c0_g1_i2 1 442 +;Gap=M442
scaffold403|size184178	est2genome	match_part	92634	92846	6620	-	.	ID=scaffold403|size184178:hsp:69123:3.12.0.0;Parent=scaffold403|size184178:hit:32957:3.12.0.0;Target=TRINITY_DN16450_c0_g1_i2 443 655 +;Gap=M213
scaffold403|size184178	est2genome	match_part	92366	92561	6620	-	.	ID=scaffold403|size184178:hsp:69124:3.12.0.0;Parent=scaffold403|size184178:hit:32957:3.12.0.0;Target=TRINITY_DN16450_c0_g1_i2 656 851 +;Gap=M196
scaffold403|size184178	est2genome	match_part	92027	92283	6620	-	.	ID=scaffold403|size184178:hsp:69125:3.12.0.0;Parent=scaffold403|size184178:hit:32957:3.12.0.0;Target=TRINITY_DN16450_c0_g1_i2 852 1108 +;Gap=M257
scaffold403|size184178	est2genome	match_part	91716	91945	6620	-	.	ID=scaffold403|size184178:hsp:69126:3.12.0.0;Parent=scaffold403|size184178:hit:32957:3.12.0.0;Target=TRINITY_DN16450_c0_g1_i2 1109 1338 +;Gap=M230
scaffold403|size184178	est2genome	expressed_sequence_match	95133	96207	4751	+	.	ID=scaffold403|size184178:hit:32958:3.12.0.0;Name=TRINITY_DN16450_c0_g1_i3;score=4751
scaffold403|size184178	est2genome	match_part	95133	96207	4751	+	.	ID=scaffold403|size184178:hsp:69127:3.12.0.0;Parent=scaffold403|size184178:hit:32958:3.12.0.0;Target=TRINITY_DN16450_c0_g1_i3 1 1075 -;Gap=M1075
scaffold403|size184178	est2genome	expressed_sequence_match	89148	92953	17792	-	.	ID=scaffold403|size184178:hit:32959:3.12.0.0;Name=TRINITY_DN7503_c0_g1_i1;score=17792
scaffold403|size184178	est2genome	match_part	92634	92953	17792	-	.	ID=scaffold403|size184178:hsp:69128:3.12.0.0;Parent=scaffold403|size184178:hit:32959:3.12.0.0;Target=TRINITY_DN7503_c0_g1_i1 3252 3571 -;Gap=M320
scaffold403|size184178	est2genome	match_part	92366	92561	17792	-	.	ID=scaffold403|size184178:hsp:69129:3.12.0.0;Parent=scaffold403|size184178:hit:32959:3.12.0.0;Target=TRINITY_DN7503_c0_g1_i1 3056 3251 -;Gap=M196
scaffold403|size184178	est2genome	match_part	92027	92283	17792	-	.	ID=scaffold403|size184178:hsp:69130:3.12.0.0;Parent=scaffold403|size184178:hit:32959:3.12.0.0;Target=TRINITY_DN7503_c0_g1_i1 2799 3055 -;Gap=M257
scaffold403|size184178	est2genome	match_part	89148	91945	17792	-	.	ID=scaffold403|size184178:hsp:69131:3.12.0.0;Parent=scaffold403|size184178:hit:32959:3.12.0.0;Target=TRINITY_DN7503_c0_g1_i1 1 2798 -;Gap=M2798
scaffold403|size184178	est2genome	expressed_sequence_match	91716	96207	16713	-	.	ID=scaffold403|size184178:hit:32960:3.12.0.0;Name=TRINITY_DN16450_c0_g1_i4;score=16713
scaffold403|size184178	est2genome	match_part	95905	96207	16713	-	.	ID=scaffold403|size184178:hsp:69132:3.12.0.0;Parent=scaffold403|size184178:hit:32960:3.12.0.0;Target=TRINITY_DN16450_c0_g1_i4 1 303 +;Gap=M303
scaffold403|size184178	est2genome	match_part	94193	95332	16713	-	.	ID=scaffold403|size184178:hsp:69133:3.12.0.0;Parent=scaffold403|size184178:hit:32960:3.12.0.0;Target=TRINITY_DN16450_c0_g1_i4 304 1443 +;Gap=M1140
scaffold403|size184178	est2genome	match_part	93415	94104	16713	-	.	ID=scaffold403|size184178:hsp:69134:3.12.0.0;Parent=scaffold403|size184178:hit:32960:3.12.0.0;Target=TRINITY_DN16450_c0_g1_i4 1444 2133 +;Gap=M690
scaffold403|size184178	est2genome	match_part	92932	93321	16713	-	.	ID=scaffold403|size184178:hsp:69135:3.12.0.0;Parent=scaffold403|size184178:hit:32960:3.12.0.0;Target=TRINITY_DN16450_c0_g1_i4 2134 2523 +;Gap=M390
scaffold403|size184178	est2genome	match_part	92634	92846	16713	-	.	ID=scaffold403|size184178:hsp:69136:3.12.0.0;Parent=scaffold403|size184178:hit:32960:3.12.0.0;Target=TRINITY_DN16450_c0_g1_i4 2524 2736 +;Gap=M213
scaffold403|size184178	est2genome	match_part	92366	92561	16713	-	.	ID=scaffold403|size184178:hsp:69137:3.12.0.0;Parent=scaffold403|size184178:hit:32960:3.12.0.0;Target=TRINITY_DN16450_c0_g1_i4 2737 2932 +;Gap=M196
scaffold403|size184178	est2genome	match_part	92027	92283	16713	-	.	ID=scaffold403|size184178:hsp:69138:3.12.0.0;Parent=scaffold403|size184178:hit:32960:3.12.0.0;Target=TRINITY_DN16450_c0_g1_i4 2933 3189 +;Gap=M257
scaffold403|size184178	est2genome	match_part	91716	91945	16713	-	.	ID=scaffold403|size184178:hsp:69139:3.12.0.0;Parent=scaffold403|size184178:hit:32960:3.12.0.0;Target=TRINITY_DN16450_c0_g1_i4 3190 3419 +;Gap=M230
scaffold403|size184178	est2genome	expressed_sequence_match	96544	98971	12015	+	.	ID=scaffold403|size184178:hit:32961:3.12.0.0;Name=TRINITY_DN16656_c0_g1_i1;score=12015
scaffold403|size184178	est2genome	match_part	96544	98971	12015	+	.	ID=scaffold403|size184178:hsp:69140:3.12.0.0;Parent=scaffold403|size184178:hit:32961:3.12.0.0;Target=TRINITY_DN16656_c0_g1_i1 1 2427 +;Gap=M2428
scaffold403|size184178	est2genome	expressed_sequence_match	100475	103438	11945	-	.	ID=scaffold403|size184178:hit:32962:3.12.0.0;Name=TRINITY_DN9467_c0_g3_i3;score=11945
scaffold403|size184178	est2genome	match_part	103181	103438	11945	-	.	ID=scaffold403|size184178:hsp:69141:3.12.0.0;Parent=scaffold403|size184178:hit:32962:3.12.0.0;Target=TRINITY_DN9467_c0_g3_i3 1 258 +;Gap=M258
scaffold403|size184178	est2genome	match_part	103006	103053	11945	-	.	ID=scaffold403|size184178:hsp:69142:3.12.0.0;Parent=scaffold403|size184178:hit:32962:3.12.0.0;Target=TRINITY_DN9467_c0_g3_i3 259 306 +;Gap=M48
scaffold403|size184178	est2genome	match_part	102582	102671	11945	-	.	ID=scaffold403|size184178:hsp:69143:3.12.0.0;Parent=scaffold403|size184178:hit:32962:3.12.0.0;Target=TRINITY_DN9467_c0_g3_i3 307 396 +;Gap=M90
scaffold403|size184178	est2genome	match_part	100475	102497	11945	-	.	ID=scaffold403|size184178:hsp:69144:3.12.0.0;Parent=scaffold403|size184178:hit:32962:3.12.0.0;Target=TRINITY_DN9467_c0_g3_i3 397 2420 +;Gap=M2023
scaffold403|size184178	est2genome	expressed_sequence_match	102989	103265	1340	-	.	ID=scaffold403|size184178:hit:32963:3.12.0.0;Name=TRINITY_DN28930_c0_g1_i1;score=1340
scaffold403|size184178	est2genome	match_part	102989	103265	1340	-	.	ID=scaffold403|size184178:hsp:69145:3.12.0.0;Parent=scaffold403|size184178:hit:32963:3.12.0.0;Target=TRINITY_DN28930_c0_g1_i1 1 277 -;Gap=M277
scaffold403|size184178	est2genome	expressed_sequence_match	96544	98971	11542	+	.	ID=scaffold403|size184178:hit:32964:3.12.0.0;Name=TRINITY_DN16656_c0_g1_i2;score=11542
scaffold403|size184178	est2genome	match_part	96544	98400	11542	+	.	ID=scaffold403|size184178:hsp:69146:3.12.0.0;Parent=scaffold403|size184178:hit:32964:3.12.0.0;Target=TRINITY_DN16656_c0_g1_i2 1 1856 +;Gap=M1857
scaffold403|size184178	est2genome	match_part	98492	98971	11542	+	.	ID=scaffold403|size184178:hsp:69147:3.12.0.0;Parent=scaffold403|size184178:hit:32964:3.12.0.0;Target=TRINITY_DN16656_c0_g1_i2 1857 2336 +;Gap=M480
scaffold403|size184178	est2genome	expressed_sequence_match	99596	101284	8284	+	.	ID=scaffold403|size184178:hit:32965:3.12.0.0;Name=TRINITY_DN15661_c0_g1_i1;score=8284
scaffold403|size184178	est2genome	match_part	99596	101284	8284	+	.	ID=scaffold403|size184178:hsp:69148:3.12.0.0;Parent=scaffold403|size184178:hit:32965:3.12.0.0;Target=TRINITY_DN15661_c0_g1_i1 1 1688 +;Gap=M1689
scaffold403|size184178	est2genome	expressed_sequence_match	96600	98760	10510	+	.	ID=scaffold403|size184178:hit:32966:3.12.0.0;Name=TRINITY_DN8874_c0_g1_i1;score=10510
scaffold403|size184178	est2genome	match_part	96600	98760	10510	+	.	ID=scaffold403|size184178:hsp:69149:3.12.0.0;Parent=scaffold403|size184178:hit:32966:3.12.0.0;Target=TRINITY_DN8874_c0_g1_i1 1 2157 +;Gap=M2161
scaffold403|size184178	est2genome	expressed_sequence_match	101195	103456	10354	-	.	ID=scaffold403|size184178:hit:32967:3.12.0.0;Name=TRINITY_DN15657_c0_g1_i1;score=10354
scaffold403|size184178	est2genome	match_part	102582	103456	10354	-	.	ID=scaffold403|size184178:hsp:69150:3.12.0.0;Parent=scaffold403|size184178:hit:32967:3.12.0.0;Target=TRINITY_DN15657_c0_g1_i1 1 875 +;Gap=M875
scaffold403|size184178	est2genome	match_part	102318	102497	10354	-	.	ID=scaffold403|size184178:hsp:69151:3.12.0.0;Parent=scaffold403|size184178:hit:32967:3.12.0.0;Target=TRINITY_DN15657_c0_g1_i1 876 1055 +;Gap=M180
scaffold403|size184178	est2genome	match_part	101195	102233	10354	-	.	ID=scaffold403|size184178:hsp:69152:3.12.0.0;Parent=scaffold403|size184178:hit:32967:3.12.0.0;Target=TRINITY_DN15657_c0_g1_i1 1056 2095 +;Gap=M1039
scaffold403|size184178	est2genome	expressed_sequence_match	96600	98995	11203	+	.	ID=scaffold403|size184178:hit:32968:3.12.0.0;Name=TRINITY_DN8874_c0_g1_i2;score=11203
scaffold403|size184178	est2genome	match_part	96600	98400	11203	+	.	ID=scaffold403|size184178:hsp:69153:3.12.0.0;Parent=scaffold403|size184178:hit:32968:3.12.0.0;Target=TRINITY_DN8874_c0_g1_i2 1 1797 +;Gap=M1801
scaffold403|size184178	est2genome	match_part	98492	98995	11203	+	.	ID=scaffold403|size184178:hsp:69154:3.12.0.0;Parent=scaffold403|size184178:hit:32968:3.12.0.0;Target=TRINITY_DN8874_c0_g1_i2 1798 2301 +;Gap=M504
scaffold403|size184178	est2genome	expressed_sequence_match	101195	103414	9913	-	.	ID=scaffold403|size184178:hit:32969:3.12.0.0;Name=TRINITY_DN15657_c0_g1_i2;score=9913
scaffold403|size184178	est2genome	match_part	103181	103414	9913	-	.	ID=scaffold403|size184178:hsp:69155:3.12.0.0;Parent=scaffold403|size184178:hit:32969:3.12.0.0;Target=TRINITY_DN15657_c0_g1_i2 1 234 +;Gap=M234
scaffold403|size184178	est2genome	match_part	102318	103053	9913	-	.	ID=scaffold403|size184178:hsp:69156:3.12.0.0;Parent=scaffold403|size184178:hit:32969:3.12.0.0;Target=TRINITY_DN15657_c0_g1_i2 235 970 +;Gap=M736
scaffold403|size184178	est2genome	match_part	101195	102233	9913	-	.	ID=scaffold403|size184178:hsp:69157:3.12.0.0;Parent=scaffold403|size184178:hit:32969:3.12.0.0;Target=TRINITY_DN15657_c0_g1_i2 971 2010 +;Gap=M1039
scaffold403|size184178	est2genome	expressed_sequence_match	101195	103414	9474	-	.	ID=scaffold403|size184178:hit:32970:3.12.0.0;Name=TRINITY_DN15657_c0_g1_i3;score=9474
scaffold403|size184178	est2genome	match_part	103181	103414	9474	-	.	ID=scaffold403|size184178:hsp:69158:3.12.0.0;Parent=scaffold403|size184178:hit:32970:3.12.0.0;Target=TRINITY_DN15657_c0_g1_i3 1 234 +;Gap=M234
scaffold403|size184178	est2genome	match_part	102582	103053	9474	-	.	ID=scaffold403|size184178:hsp:69159:3.12.0.0;Parent=scaffold403|size184178:hit:32970:3.12.0.0;Target=TRINITY_DN15657_c0_g1_i3 235 706 +;Gap=M472
scaffold403|size184178	est2genome	match_part	102318	102497	9474	-	.	ID=scaffold403|size184178:hsp:69160:3.12.0.0;Parent=scaffold403|size184178:hit:32970:3.12.0.0;Target=TRINITY_DN15657_c0_g1_i3 707 886 +;Gap=M180
scaffold403|size184178	est2genome	match_part	101195	102233	9474	-	.	ID=scaffold403|size184178:hsp:69161:3.12.0.0;Parent=scaffold403|size184178:hit:32970:3.12.0.0;Target=TRINITY_DN15657_c0_g1_i3 887 1926 +;Gap=M1039
scaffold403|size184178	est2genome	expressed_sequence_match	98864	99363	2446	-	.	ID=scaffold403|size184178:hit:32971:3.12.0.0;Name=TRINITY_DN10747_c0_g1_i1;score=2446
scaffold403|size184178	est2genome	match_part	98864	99363	2446	-	.	ID=scaffold403|size184178:hsp:69162:3.12.0.0;Parent=scaffold403|size184178:hit:32971:3.12.0.0;Target=TRINITY_DN10747_c0_g1_i1 1 500 +;Gap=M500
scaffold403|size184178	est2genome	expressed_sequence_match	101195	103456	10796	-	.	ID=scaffold403|size184178:hit:32972:3.12.0.0;Name=TRINITY_DN15657_c0_g1_i4;score=10796
scaffold403|size184178	est2genome	match_part	102582	103456	10796	-	.	ID=scaffold403|size184178:hsp:69163:3.12.0.0;Parent=scaffold403|size184178:hit:32972:3.12.0.0;Target=TRINITY_DN15657_c0_g1_i4 1 875 +;Gap=M875
scaffold403|size184178	est2genome	match_part	101195	102497	10796	-	.	ID=scaffold403|size184178:hsp:69164:3.12.0.0;Parent=scaffold403|size184178:hit:32972:3.12.0.0;Target=TRINITY_DN15657_c0_g1_i4 876 2179 +;Gap=M1303
scaffold403|size184178	est2genome	expressed_sequence_match	101195	103414	9925	-	.	ID=scaffold403|size184178:hit:32973:3.12.0.0;Name=TRINITY_DN15657_c0_g1_i5;score=9925
scaffold403|size184178	est2genome	match_part	103181	103414	9925	-	.	ID=scaffold403|size184178:hsp:69165:3.12.0.0;Parent=scaffold403|size184178:hit:32973:3.12.0.0;Target=TRINITY_DN15657_c0_g1_i5 1 234 +;Gap=M234
scaffold403|size184178	est2genome	match_part	102582	103053	9925	-	.	ID=scaffold403|size184178:hsp:69166:3.12.0.0;Parent=scaffold403|size184178:hit:32973:3.12.0.0;Target=TRINITY_DN15657_c0_g1_i5 235 706 +;Gap=M472
scaffold403|size184178	est2genome	match_part	101195	102497	9925	-	.	ID=scaffold403|size184178:hsp:69167:3.12.0.0;Parent=scaffold403|size184178:hit:32973:3.12.0.0;Target=TRINITY_DN15657_c0_g1_i5 707 2010 +;Gap=M1303
scaffold403|size184178	est2genome	expressed_sequence_match	101195	103456	8002	-	.	ID=scaffold403|size184178:hit:32974:3.12.0.0;Name=TRINITY_DN15657_c0_g1_i6;score=8002
scaffold403|size184178	est2genome	match_part	103181	103456	8002	-	.	ID=scaffold403|size184178:hsp:69168:3.12.0.0;Parent=scaffold403|size184178:hit:32974:3.12.0.0;Target=TRINITY_DN15657_c0_g1_i6 1 276 +;Gap=M276
scaffold403|size184178	est2genome	match_part	103006	103053	8002	-	.	ID=scaffold403|size184178:hsp:69169:3.12.0.0;Parent=scaffold403|size184178:hit:32974:3.12.0.0;Target=TRINITY_DN15657_c0_g1_i6 277 324 +;Gap=M48
scaffold403|size184178	est2genome	match_part	102582	102671	8002	-	.	ID=scaffold403|size184178:hsp:69170:3.12.0.0;Parent=scaffold403|size184178:hit:32974:3.12.0.0;Target=TRINITY_DN15657_c0_g1_i6 325 414 +;Gap=M90
scaffold403|size184178	est2genome	match_part	102318	102497	8002	-	.	ID=scaffold403|size184178:hsp:69171:3.12.0.0;Parent=scaffold403|size184178:hit:32974:3.12.0.0;Target=TRINITY_DN15657_c0_g1_i6 415 594 +;Gap=M180
scaffold403|size184178	est2genome	match_part	101195	102233	8002	-	.	ID=scaffold403|size184178:hsp:69172:3.12.0.0;Parent=scaffold403|size184178:hit:32974:3.12.0.0;Target=TRINITY_DN15657_c0_g1_i6 595 1634 +;Gap=M1039
scaffold403|size184178	est2genome	expressed_sequence_match	98976	99359	1875	-	.	ID=scaffold403|size184178:hit:32975:3.12.0.0;Name=TRINITY_DN9467_c0_g1_i1;score=1875
scaffold403|size184178	est2genome	match_part	98976	99359	1875	-	.	ID=scaffold403|size184178:hsp:69173:3.12.0.0;Parent=scaffold403|size184178:hit:32975:3.12.0.0;Target=TRINITY_DN9467_c0_g1_i1 1 384 +;Gap=M384
scaffold403|size184178	est2genome	expressed_sequence_match	99242	103438	16279	-	.	ID=scaffold403|size184178:hit:32976:3.12.0.0;Name=TRINITY_DN9467_c0_g3_i1;score=16279
scaffold403|size184178	est2genome	match_part	103181	103438	16279	-	.	ID=scaffold403|size184178:hsp:69174:3.12.0.0;Parent=scaffold403|size184178:hit:32976:3.12.0.0;Target=TRINITY_DN9467_c0_g3_i1 1 258 +;Gap=M258
scaffold403|size184178	est2genome	match_part	103006	103053	16279	-	.	ID=scaffold403|size184178:hsp:69175:3.12.0.0;Parent=scaffold403|size184178:hit:32976:3.12.0.0;Target=TRINITY_DN9467_c0_g3_i1 259 306 +;Gap=M48
scaffold403|size184178	est2genome	match_part	102582	102671	16279	-	.	ID=scaffold403|size184178:hsp:69176:3.12.0.0;Parent=scaffold403|size184178:hit:32976:3.12.0.0;Target=TRINITY_DN9467_c0_g3_i1 307 396 +;Gap=M90
scaffold403|size184178	est2genome	match_part	102318	102497	16279	-	.	ID=scaffold403|size184178:hsp:69177:3.12.0.0;Parent=scaffold403|size184178:hit:32976:3.12.0.0;Target=TRINITY_DN9467_c0_g3_i1 397 576 +;Gap=M180
scaffold403|size184178	est2genome	match_part	99529	102233	16279	-	.	ID=scaffold403|size184178:hsp:69178:3.12.0.0;Parent=scaffold403|size184178:hit:32976:3.12.0.0;Target=TRINITY_DN9467_c0_g3_i1 577 3284 +;Gap=M2705
scaffold403|size184178	est2genome	match_part	99242	99309	16279	-	.	ID=scaffold403|size184178:hsp:69179:3.12.0.0;Parent=scaffold403|size184178:hit:32976:3.12.0.0;Target=TRINITY_DN9467_c0_g3_i1 3285 3352 +;Gap=M68
scaffold403|size184178	est2genome	expressed_sequence_match	101195	103456	11226	-	.	ID=scaffold403|size184178:hit:32977:3.12.0.0;Name=TRINITY_DN15657_c0_g1_i7;score=11226
scaffold403|size184178	est2genome	match_part	101195	103456	11226	-	.	ID=scaffold403|size184178:hsp:69180:3.12.0.0;Parent=scaffold403|size184178:hit:32977:3.12.0.0;Target=TRINITY_DN15657_c0_g1_i7 1 2263 +;Gap=M2262
scaffold403|size184178	est2genome	expressed_sequence_match	100475	103027	11672	-	.	ID=scaffold403|size184178:hit:32978:3.12.0.0;Name=TRINITY_DN9467_c0_g3_i2;score=11672
scaffold403|size184178	est2genome	match_part	102582	103027	11672	-	.	ID=scaffold403|size184178:hsp:69181:3.12.0.0;Parent=scaffold403|size184178:hit:32978:3.12.0.0;Target=TRINITY_DN9467_c0_g3_i2 1 446 +;Gap=M446
scaffold403|size184178	est2genome	match_part	102318	102497	11672	-	.	ID=scaffold403|size184178:hsp:69182:3.12.0.0;Parent=scaffold403|size184178:hit:32978:3.12.0.0;Target=TRINITY_DN9467_c0_g3_i2 447 626 +;Gap=M180
scaffold403|size184178	est2genome	match_part	100475	102233	11672	-	.	ID=scaffold403|size184178:hsp:69183:3.12.0.0;Parent=scaffold403|size184178:hit:32978:3.12.0.0;Target=TRINITY_DN9467_c0_g3_i2 627 2389 +;Gap=M1759
scaffold403|size184178	est2genome	expressed_sequence_match	103782	105464	7305	+	.	ID=scaffold403|size184178:hit:32979:3.12.0.0;Name=TRINITY_DN14598_c0_g1_i1;score=7305
scaffold403|size184178	est2genome	match_part	103782	105175	7305	+	.	ID=scaffold403|size184178:hsp:69184:3.12.0.0;Parent=scaffold403|size184178:hit:32979:3.12.0.0;Target=TRINITY_DN14598_c0_g1_i1 38 1425 +;Gap=M1394
scaffold403|size184178	est2genome	match_part	105344	105464	7305	+	.	ID=scaffold403|size184178:hsp:69185:3.12.0.0;Parent=scaffold403|size184178:hit:32979:3.12.0.0;Target=TRINITY_DN14598_c0_g1_i1 1426 1546 +;Gap=M121
scaffold403|size184178	est2genome	expressed_sequence_match	105163	105464	1492	-	.	ID=scaffold403|size184178:hit:32980:3.12.0.0;Name=TRINITY_DN14598_c0_g2_i1;score=1492
scaffold403|size184178	est2genome	match_part	105163	105464	1492	-	.	ID=scaffold403|size184178:hsp:69186:3.12.0.0;Parent=scaffold403|size184178:hit:32980:3.12.0.0;Target=TRINITY_DN14598_c0_g2_i1 1 302 -;Gap=M302
scaffold403|size184178	est2genome	expressed_sequence_match	103782	105317	7413	+	.	ID=scaffold403|size184178:hit:32981:3.12.0.0;Name=TRINITY_DN7246_c0_g1_i1;score=7413
scaffold403|size184178	est2genome	match_part	103782	105317	7413	+	.	ID=scaffold403|size184178:hsp:69187:3.12.0.0;Parent=scaffold403|size184178:hit:32981:3.12.0.0;Target=TRINITY_DN7246_c0_g1_i1 154 1683 +;Gap=M1536
scaffold403|size184178	est2genome	expressed_sequence_match	110134	111863	7290	-	.	ID=scaffold403|size184178:hit:32982:3.12.0.0;Name=TRINITY_DN15604_c0_g1_i2;score=7290
scaffold403|size184178	est2genome	match_part	111648	111863	7290	-	.	ID=scaffold403|size184178:hsp:69188:3.12.0.0;Parent=scaffold403|size184178:hit:32982:3.12.0.0;Target=TRINITY_DN15604_c0_g1_i2 1 216 +;Gap=M216
scaffold403|size184178	est2genome	match_part	110996	111509	7290	-	.	ID=scaffold403|size184178:hsp:69189:3.12.0.0;Parent=scaffold403|size184178:hit:32982:3.12.0.0;Target=TRINITY_DN15604_c0_g1_i2 217 730 +;Gap=M514
scaffold403|size184178	est2genome	match_part	110134	110884	7290	-	.	ID=scaffold403|size184178:hsp:69190:3.12.0.0;Parent=scaffold403|size184178:hit:32982:3.12.0.0;Target=TRINITY_DN15604_c0_g1_i2 731 1481 +;Gap=M751
scaffold403|size184178	est2genome	expressed_sequence_match	109677	110234	2638	+	.	ID=scaffold403|size184178:hit:32983:3.12.0.0;Name=TRINITY_DN15346_c1_g2_i3;score=2638
scaffold403|size184178	est2genome	match_part	109677	110234	2638	+	.	ID=scaffold403|size184178:hsp:69191:3.12.0.0;Parent=scaffold403|size184178:hit:32983:3.12.0.0;Target=TRINITY_DN15346_c1_g2_i3 1 557 +;Gap=M558
scaffold403|size184178	est2genome	expressed_sequence_match	108755	110234	7301	+	.	ID=scaffold403|size184178:hit:32984:3.12.0.0;Name=TRINITY_DN15346_c1_g2_i4;score=7301
scaffold403|size184178	est2genome	match_part	108755	110234	7301	+	.	ID=scaffold403|size184178:hsp:69192:3.12.0.0;Parent=scaffold403|size184178:hit:32984:3.12.0.0;Target=TRINITY_DN15346_c1_g2_i4 1 1480 +;Gap=M1480
scaffold403|size184178	est2genome	expressed_sequence_match	110134	111856	7878	-	.	ID=scaffold403|size184178:hit:32985:3.12.0.0;Name=TRINITY_DN15604_c0_g1_i3;score=7878
scaffold403|size184178	est2genome	match_part	110996	111856	7878	-	.	ID=scaffold403|size184178:hsp:69193:3.12.0.0;Parent=scaffold403|size184178:hit:32985:3.12.0.0;Target=TRINITY_DN15604_c0_g1_i3 1 863 +;Gap=M861
scaffold403|size184178	est2genome	match_part	110134	110884	7878	-	.	ID=scaffold403|size184178:hsp:69194:3.12.0.0;Parent=scaffold403|size184178:hit:32985:3.12.0.0;Target=TRINITY_DN15604_c0_g1_i3 864 1614 +;Gap=M751
scaffold403|size184178	est2genome	expressed_sequence_match	108725	111869	12506	-	.	ID=scaffold403|size184178:hit:32986:3.12.0.0;Name=TRINITY_DN7476_c0_g1_i1;score=12506
scaffold403|size184178	est2genome	match_part	111650	111869	12506	-	.	ID=scaffold403|size184178:hsp:69195:3.12.0.0;Parent=scaffold403|size184178:hit:32986:3.12.0.0;Target=TRINITY_DN7476_c0_g1_i1 1 219 +;Gap=M220
scaffold403|size184178	est2genome	match_part	110996	111511	12506	-	.	ID=scaffold403|size184178:hsp:69196:3.12.0.0;Parent=scaffold403|size184178:hit:32986:3.12.0.0;Target=TRINITY_DN7476_c0_g1_i1 220 735 +;Gap=M516
scaffold403|size184178	est2genome	match_part	109885	110884	12506	-	.	ID=scaffold403|size184178:hsp:69197:3.12.0.0;Parent=scaffold403|size184178:hit:32986:3.12.0.0;Target=TRINITY_DN7476_c0_g1_i1 736 1734 +;Gap=M1000
scaffold403|size184178	est2genome	match_part	109311	109688	12506	-	.	ID=scaffold403|size184178:hsp:69198:3.12.0.0;Parent=scaffold403|size184178:hit:32986:3.12.0.0;Target=TRINITY_DN7476_c0_g1_i1 1735 2112 +;Gap=M378
scaffold403|size184178	est2genome	match_part	108725	109220	12506	-	.	ID=scaffold403|size184178:hsp:69199:3.12.0.0;Parent=scaffold403|size184178:hit:32986:3.12.0.0;Target=TRINITY_DN7476_c0_g1_i1 2113 2608 +;Gap=M496
scaffold403|size184178	est2genome	expressed_sequence_match	109677	110234	2109	+	.	ID=scaffold403|size184178:hit:32987:3.12.0.0;Name=TRINITY_DN15346_c1_g1_i1;score=2109
scaffold403|size184178	est2genome	match_part	109677	109789	2109	+	.	ID=scaffold403|size184178:hsp:69200:3.12.0.0;Parent=scaffold403|size184178:hit:32987:3.12.0.0;Target=TRINITY_DN15346_c1_g1_i1 1 112 +;Gap=M113
scaffold403|size184178	est2genome	match_part	109898	110234	2109	+	.	ID=scaffold403|size184178:hsp:69201:3.12.0.0;Parent=scaffold403|size184178:hit:32987:3.12.0.0;Target=TRINITY_DN15346_c1_g1_i1 113 449 +;Gap=M337
scaffold403|size184178	est2genome	expressed_sequence_match	109601	109918	927	+	.	ID=scaffold403|size184178:hit:32988:3.12.0.0;Name=TRINITY_DN4522_c0_g1_i1;score=927
scaffold403|size184178	est2genome	match_part	109601	109789	927	+	.	ID=scaffold403|size184178:hsp:69202:3.12.0.0;Parent=scaffold403|size184178:hit:32988:3.12.0.0;Target=TRINITY_DN4522_c0_g1_i1 1 188 +;Gap=M189
scaffold403|size184178	est2genome	match_part	109898	109918	927	+	.	ID=scaffold403|size184178:hsp:69203:3.12.0.0;Parent=scaffold403|size184178:hit:32988:3.12.0.0;Target=TRINITY_DN4522_c0_g1_i1 189 209 +;Gap=M21
scaffold403|size184178	est2genome	expressed_sequence_match	108755	110234	6833	+	.	ID=scaffold403|size184178:hit:32989:3.12.0.0;Name=TRINITY_DN15346_c1_g2_i1;score=6833
scaffold403|size184178	est2genome	match_part	108755	109220	6833	+	.	ID=scaffold403|size184178:hsp:69204:3.12.0.0;Parent=scaffold403|size184178:hit:32989:3.12.0.0;Target=TRINITY_DN15346_c1_g2_i1 1 466 +;Gap=M466
scaffold403|size184178	est2genome	match_part	109311	110234	6833	+	.	ID=scaffold403|size184178:hsp:69205:3.12.0.0;Parent=scaffold403|size184178:hit:32989:3.12.0.0;Target=TRINITY_DN15346_c1_g2_i1 467 1390 +;Gap=M924
scaffold403|size184178	est2genome	expressed_sequence_match	108755	110234	6176	-	.	ID=scaffold403|size184178:hit:32990:3.12.0.0;Name=TRINITY_DN15346_c1_g2_i2;score=6176
scaffold403|size184178	est2genome	match_part	109885	110234	6176	-	.	ID=scaffold403|size184178:hsp:69206:3.12.0.0;Parent=scaffold403|size184178:hit:32990:3.12.0.0;Target=TRINITY_DN15346_c1_g2_i2 935 1283 -;Gap=M350
scaffold403|size184178	est2genome	match_part	108755	109688	6176	-	.	ID=scaffold403|size184178:hsp:69207:3.12.0.0;Parent=scaffold403|size184178:hit:32990:3.12.0.0;Target=TRINITY_DN15346_c1_g2_i2 1 934 -;Gap=M934
scaffold403|size184178	est2genome	expressed_sequence_match	110134	111017	4366	-	.	ID=scaffold403|size184178:hit:32991:3.12.0.0;Name=TRINITY_DN15604_c0_g1_i1;score=4366
scaffold403|size184178	est2genome	match_part	110134	111017	4366	-	.	ID=scaffold403|size184178:hsp:69208:3.12.0.0;Parent=scaffold403|size184178:hit:32991:3.12.0.0;Target=TRINITY_DN15604_c0_g1_i1 1 884 +;Gap=M884
scaffold403|size184178	est2genome	expressed_sequence_match	110214	110433	1073	+	.	ID=scaffold403|size184178:hit:32992:3.12.0.0;Name=TRINITY_DN26199_c0_g1_i1;score=1073
scaffold403|size184178	est2genome	match_part	110214	110433	1073	+	.	ID=scaffold403|size184178:hsp:69209:3.12.0.0;Parent=scaffold403|size184178:hit:32992:3.12.0.0;Target=TRINITY_DN26199_c0_g1_i1 1 220 +;Gap=M220
scaffold403|size184178	est2genome	expressed_sequence_match	112213	115091	13410	+	.	ID=scaffold403|size184178:hit:32993:3.12.0.0;Name=TRINITY_DN15532_c0_g1_i2;score=13410
scaffold403|size184178	est2genome	match_part	112213	113061	13410	+	.	ID=scaffold403|size184178:hsp:69210:3.12.0.0;Parent=scaffold403|size184178:hit:32993:3.12.0.0;Target=TRINITY_DN15532_c0_g1_i2 1 863 +;Gap=M849
scaffold403|size184178	est2genome	match_part	113228	115091	13410	+	.	ID=scaffold403|size184178:hsp:69211:3.12.0.0;Parent=scaffold403|size184178:hit:32993:3.12.0.0;Target=TRINITY_DN15532_c0_g1_i2 864 2728 +;Gap=M1864
scaffold403|size184178	est2genome	expressed_sequence_match	113231	113441	974	-	.	ID=scaffold403|size184178:hit:32994:3.12.0.0;Name=TRINITY_DN24779_c0_g1_i1;score=974
scaffold403|size184178	est2genome	match_part	113231	113441	974	-	.	ID=scaffold403|size184178:hsp:69212:3.12.0.0;Parent=scaffold403|size184178:hit:32994:3.12.0.0;Target=TRINITY_DN24779_c0_g1_i1 1 211 +;Gap=M211
scaffold403|size184178	est2genome	expressed_sequence_match	112213	115091	14249	+	.	ID=scaffold403|size184178:hit:32995:3.12.0.0;Name=TRINITY_DN15532_c0_g1_i3;score=14249
scaffold403|size184178	est2genome	match_part	112213	115091	14249	+	.	ID=scaffold403|size184178:hsp:69213:3.12.0.0;Parent=scaffold403|size184178:hit:32995:3.12.0.0;Target=TRINITY_DN15532_c0_g1_i3 1 2894 +;Gap=M2879
scaffold403|size184178	est2genome	expressed_sequence_match	112196	115033	13025	+	.	ID=scaffold403|size184178:hit:32996:3.12.0.0;Name=TRINITY_DN8089_c0_g1_i1;score=13025
scaffold403|size184178	est2genome	match_part	112196	113061	13025	+	.	ID=scaffold403|size184178:hsp:69214:3.12.0.0;Parent=scaffold403|size184178:hit:32996:3.12.0.0;Target=TRINITY_DN8089_c0_g1_i1 17 896 +;Gap=M866
scaffold403|size184178	est2genome	match_part	113228	115033	13025	+	.	ID=scaffold403|size184178:hsp:69215:3.12.0.0;Parent=scaffold403|size184178:hit:32996:3.12.0.0;Target=TRINITY_DN8089_c0_g1_i1 897 2703 +;Gap=M1806
scaffold403|size184178	est2genome	expressed_sequence_match	115251	117598	9322	-	.	ID=scaffold403|size184178:hit:32997:3.12.0.0;Name=TRINITY_DN13441_c0_g1_i1;score=9322
scaffold403|size184178	est2genome	match_part	117228	117598	9322	-	.	ID=scaffold403|size184178:hsp:69216:3.12.0.0;Parent=scaffold403|size184178:hit:32997:3.12.0.0;Target=TRINITY_DN13441_c0_g1_i1 1506 1876 -;Gap=M371
scaffold403|size184178	est2genome	match_part	117075	117108	9322	-	.	ID=scaffold403|size184178:hsp:69217:3.12.0.0;Parent=scaffold403|size184178:hit:32997:3.12.0.0;Target=TRINITY_DN13441_c0_g1_i1 1472 1505 -;Gap=M34
scaffold403|size184178	est2genome	match_part	116712	116897	9322	-	.	ID=scaffold403|size184178:hsp:69218:3.12.0.0;Parent=scaffold403|size184178:hit:32997:3.12.0.0;Target=TRINITY_DN13441_c0_g1_i1 1286 1471 -;Gap=M186
scaffold403|size184178	est2genome	match_part	115640	116632	9322	-	.	ID=scaffold403|size184178:hsp:69219:3.12.0.0;Parent=scaffold403|size184178:hit:32997:3.12.0.0;Target=TRINITY_DN13441_c0_g1_i1 293 1285 -;Gap=M993
scaffold403|size184178	est2genome	match_part	115251	115542	9322	-	.	ID=scaffold403|size184178:hsp:69220:3.12.0.0;Parent=scaffold403|size184178:hit:32997:3.12.0.0;Target=TRINITY_DN13441_c0_g1_i1 1 292 -;Gap=M292
scaffold403|size184178	est2genome	expressed_sequence_match	115428	116719	5962	-	.	ID=scaffold403|size184178:hit:32998:3.12.0.0;Name=TRINITY_DN7807_c0_g1_i1;score=5962
scaffold403|size184178	est2genome	match_part	115640	116719	5962	-	.	ID=scaffold403|size184178:hsp:69221:3.12.0.0;Parent=scaffold403|size184178:hit:32998:3.12.0.0;Target=TRINITY_DN7807_c0_g1_i1 1 1080 +;Gap=M1080
scaffold403|size184178	est2genome	match_part	115428	115542	5962	-	.	ID=scaffold403|size184178:hsp:69222:3.12.0.0;Parent=scaffold403|size184178:hit:32998:3.12.0.0;Target=TRINITY_DN7807_c0_g1_i1 1081 1195 +;Gap=M115
scaffold403|size184178	est2genome	expressed_sequence_match	118305	119746	7201	+	.	ID=scaffold403|size184178:hit:32999:3.12.0.0;Name=TRINITY_DN13851_c0_g1_i1;score=7201
scaffold403|size184178	est2genome	match_part	118305	119746	7201	+	.	ID=scaffold403|size184178:hsp:69223:3.12.0.0;Parent=scaffold403|size184178:hit:32999:3.12.0.0;Target=TRINITY_DN13851_c0_g1_i1 1 1442 +;Gap=M1442
scaffold403|size184178	est2genome	expressed_sequence_match	118384	119757	6843	+	.	ID=scaffold403|size184178:hit:33000:3.12.0.0;Name=TRINITY_DN13660_c0_g1_i1;score=6843
scaffold403|size184178	est2genome	match_part	118384	119757	6843	+	.	ID=scaffold403|size184178:hsp:69224:3.12.0.0;Parent=scaffold403|size184178:hit:33000:3.12.0.0;Target=TRINITY_DN13660_c0_g1_i1 1 1374 +;Gap=M1374
scaffold403|size184178	est2genome	expressed_sequence_match	118305	119746	6737	+	.	ID=scaffold403|size184178:hit:33001:3.12.0.0;Name=TRINITY_DN13851_c0_g1_i2;score=6737
scaffold403|size184178	est2genome	match_part	118305	118363	6737	+	.	ID=scaffold403|size184178:hsp:69225:3.12.0.0;Parent=scaffold403|size184178:hit:33001:3.12.0.0;Target=TRINITY_DN13851_c0_g1_i2 1 59 +;Gap=M59
scaffold403|size184178	est2genome	match_part	118449	119746	6737	+	.	ID=scaffold403|size184178:hsp:69226:3.12.0.0;Parent=scaffold403|size184178:hit:33001:3.12.0.0;Target=TRINITY_DN13851_c0_g1_i2 60 1357 +;Gap=M1298
scaffold403|size184178	est2genome	expressed_sequence_match	120187	120658	2351	-	.	ID=scaffold403|size184178:hit:33002:3.12.0.0;Name=TRINITY_DN9645_c0_g1_i1;score=2351
scaffold403|size184178	est2genome	match_part	120187	120658	2351	-	.	ID=scaffold403|size184178:hsp:69227:3.12.0.0;Parent=scaffold403|size184178:hit:33002:3.12.0.0;Target=TRINITY_DN9645_c0_g1_i1 1 472 +;Gap=M472
scaffold403|size184178	est2genome	expressed_sequence_match	119911	120214	1511	-	.	ID=scaffold403|size184178:hit:33003:3.12.0.0;Name=TRINITY_DN16421_c0_g1_i1;score=1511
scaffold403|size184178	est2genome	match_part	119911	120214	1511	-	.	ID=scaffold403|size184178:hsp:69228:3.12.0.0;Parent=scaffold403|size184178:hit:33003:3.12.0.0;Target=TRINITY_DN16421_c0_g1_i1 1 304 +;Gap=M304
scaffold403|size184178	est2genome	expressed_sequence_match	121149	121363	1075	-	.	ID=scaffold403|size184178:hit:33004:3.12.0.0;Name=TRINITY_DN576_c0_g1_i1;score=1075
scaffold403|size184178	est2genome	match_part	121149	121363	1075	-	.	ID=scaffold403|size184178:hsp:69229:3.12.0.0;Parent=scaffold403|size184178:hit:33004:3.12.0.0;Target=TRINITY_DN576_c0_g1_i1 1 215 -;Gap=M215
scaffold403|size184178	est2genome	expressed_sequence_match	121371	124413	14803	-	.	ID=scaffold403|size184178:hit:33005:3.12.0.0;Name=TRINITY_DN4967_c0_g1_i1;score=14803
scaffold403|size184178	est2genome	match_part	121841	124413	14803	-	.	ID=scaffold403|size184178:hsp:69230:3.12.0.0;Parent=scaffold403|size184178:hit:33005:3.12.0.0;Target=TRINITY_DN4967_c0_g1_i1 1 2573 +;Gap=M2573
scaffold403|size184178	est2genome	match_part	121371	121764	14803	-	.	ID=scaffold403|size184178:hsp:69231:3.12.0.0;Parent=scaffold403|size184178:hit:33005:3.12.0.0;Target=TRINITY_DN4967_c0_g1_i1 2574 2967 +;Gap=M394
scaffold403|size184178	est2genome	expressed_sequence_match	121440	124399	14782	-	.	ID=scaffold403|size184178:hit:33006:3.12.0.0;Name=TRINITY_DN11831_c0_g1_i1;score=14782
scaffold403|size184178	est2genome	match_part	121440	124399	14782	-	.	ID=scaffold403|size184178:hsp:69232:3.12.0.0;Parent=scaffold403|size184178:hit:33006:3.12.0.0;Target=TRINITY_DN11831_c0_g1_i1 1 2960 +;Gap=M2960
scaffold403|size184178	est2genome	expressed_sequence_match	135868	137237	6075	+	.	ID=scaffold403|size184178:hit:33007:3.12.0.0;Name=TRINITY_DN12254_c0_g1_i1;score=6075
scaffold403|size184178	est2genome	match_part	135868	136385	6075	+	.	ID=scaffold403|size184178:hsp:69233:3.12.0.0;Parent=scaffold403|size184178:hit:33007:3.12.0.0;Target=TRINITY_DN12254_c0_g1_i1 1 518 +;Gap=M518
scaffold403|size184178	est2genome	match_part	136520	137237	6075	+	.	ID=scaffold403|size184178:hsp:69234:3.12.0.0;Parent=scaffold403|size184178:hit:33007:3.12.0.0;Target=TRINITY_DN12254_c0_g1_i1 519 1243 +;Gap=M718
scaffold403|size184178	est2genome	expressed_sequence_match	135868	137237	6769	+	.	ID=scaffold403|size184178:hit:33008:3.12.0.0;Name=TRINITY_DN12254_c0_g1_i2;score=6769
scaffold403|size184178	est2genome	match_part	135868	137237	6769	+	.	ID=scaffold403|size184178:hsp:69235:3.12.0.0;Parent=scaffold403|size184178:hit:33008:3.12.0.0;Target=TRINITY_DN12254_c0_g1_i2 1 1377 +;Gap=M1370
scaffold403|size184178	est2genome	expressed_sequence_match	136246	137251	4877	+	.	ID=scaffold403|size184178:hit:33009:3.12.0.0;Name=TRINITY_DN7167_c0_g1_i1;score=4877
scaffold403|size184178	est2genome	match_part	136246	137251	4877	+	.	ID=scaffold403|size184178:hsp:69236:3.12.0.0;Parent=scaffold403|size184178:hit:33009:3.12.0.0;Target=TRINITY_DN7167_c0_g1_i1 1 1013 -;Gap=M1006
scaffold403|size184178	est2genome	expressed_sequence_match	135835	137251	6265	+	.	ID=scaffold403|size184178:hit:33010:3.12.0.0;Name=TRINITY_DN7167_c0_g1_i2;score=6265
scaffold403|size184178	est2genome	match_part	135835	136385	6265	+	.	ID=scaffold403|size184178:hsp:69237:3.12.0.0;Parent=scaffold403|size184178:hit:33010:3.12.0.0;Target=TRINITY_DN7167_c0_g1_i2 740 1290 -;Gap=M551
scaffold403|size184178	est2genome	match_part	136520	137251	6265	+	.	ID=scaffold403|size184178:hsp:69238:3.12.0.0;Parent=scaffold403|size184178:hit:33010:3.12.0.0;Target=TRINITY_DN7167_c0_g1_i2 1 739 -;Gap=M732
scaffold403|size184178	est2genome	expressed_sequence_match	148103	150456	11618	-	.	ID=scaffold403|size184178:hit:33011:3.12.0.0;Name=TRINITY_DN9081_c0_g1_i3;score=11618
scaffold403|size184178	est2genome	match_part	148103	150456	11618	-	.	ID=scaffold403|size184178:hsp:69239:3.12.0.0;Parent=scaffold403|size184178:hit:33011:3.12.0.0;Target=TRINITY_DN9081_c0_g1_i3 1 2352 +;Gap=M2354
scaffold403|size184178	est2genome	expressed_sequence_match	149216	150190	4615	-	.	ID=scaffold403|size184178:hit:33012:3.12.0.0;Name=TRINITY_DN14853_c0_g1_i5;score=4615
scaffold403|size184178	est2genome	match_part	149216	150190	4615	-	.	ID=scaffold403|size184178:hsp:69240:3.12.0.0;Parent=scaffold403|size184178:hit:33012:3.12.0.0;Target=TRINITY_DN14853_c0_g1_i5 1 973 +;Gap=M975
scaffold403|size184178	est2genome	expressed_sequence_match	149216	150476	6305	-	.	ID=scaffold403|size184178:hit:33013:3.12.0.0;Name=TRINITY_DN14853_c0_g1_i1;score=6305
scaffold403|size184178	est2genome	match_part	149216	150476	6305	-	.	ID=scaffold403|size184178:hsp:69241:3.12.0.0;Parent=scaffold403|size184178:hit:33013:3.12.0.0;Target=TRINITY_DN14853_c0_g1_i1 1 1261 +;Gap=M1261
scaffold403|size184178	est2genome	expressed_sequence_match	149216	150476	5828	-	.	ID=scaffold403|size184178:hit:33014:3.12.0.0;Name=TRINITY_DN14853_c0_g1_i2;score=5828
scaffold403|size184178	est2genome	match_part	149665	150476	5828	-	.	ID=scaffold403|size184178:hsp:69242:3.12.0.0;Parent=scaffold403|size184178:hit:33014:3.12.0.0;Target=TRINITY_DN14853_c0_g1_i2 1 812 +;Gap=M812
scaffold403|size184178	est2genome	match_part	149216	149574	5828	-	.	ID=scaffold403|size184178:hsp:69243:3.12.0.0;Parent=scaffold403|size184178:hit:33014:3.12.0.0;Target=TRINITY_DN14853_c0_g1_i2 813 1171 +;Gap=M359
scaffold403|size184178	est2genome	expressed_sequence_match	148193	150456	10291	-	.	ID=scaffold403|size184178:hit:33015:3.12.0.0;Name=TRINITY_DN9081_c0_g1_i1;score=10291
scaffold403|size184178	est2genome	match_part	149665	150456	10291	-	.	ID=scaffold403|size184178:hsp:69244:3.12.0.0;Parent=scaffold403|size184178:hit:33015:3.12.0.0;Target=TRINITY_DN9081_c0_g1_i1 1 792 +;Gap=M792
scaffold403|size184178	est2genome	match_part	148193	149574	10291	-	.	ID=scaffold403|size184178:hsp:69245:3.12.0.0;Parent=scaffold403|size184178:hit:33015:3.12.0.0;Target=TRINITY_DN9081_c0_g1_i1 793 2162 +;Gap=M1382
scaffold403|size184178	est2genome	expressed_sequence_match	149216	150190	4191	-	.	ID=scaffold403|size184178:hit:33016:3.12.0.0;Name=TRINITY_DN14853_c0_g1_i3;score=4191
scaffold403|size184178	est2genome	match_part	149665	150190	4191	-	.	ID=scaffold403|size184178:hsp:69246:3.12.0.0;Parent=scaffold403|size184178:hit:33016:3.12.0.0;Target=TRINITY_DN14853_c0_g1_i3 1 526 +;Gap=M526
scaffold403|size184178	est2genome	match_part	149216	149574	4191	-	.	ID=scaffold403|size184178:hsp:69247:3.12.0.0;Parent=scaffold403|size184178:hit:33016:3.12.0.0;Target=TRINITY_DN14853_c0_g1_i3 527 885 +;Gap=M359
scaffold403|size184178	est2genome	expressed_sequence_match	148103	150456	11194	-	.	ID=scaffold403|size184178:hit:33017:3.12.0.0;Name=TRINITY_DN9081_c0_g1_i2;score=11194
scaffold403|size184178	est2genome	match_part	149665	150456	11194	-	.	ID=scaffold403|size184178:hsp:69248:3.12.0.0;Parent=scaffold403|size184178:hit:33017:3.12.0.0;Target=TRINITY_DN9081_c0_g1_i2 1 792 +;Gap=M792
scaffold403|size184178	est2genome	match_part	148103	149574	11194	-	.	ID=scaffold403|size184178:hsp:69249:3.12.0.0;Parent=scaffold403|size184178:hit:33017:3.12.0.0;Target=TRINITY_DN9081_c0_g1_i2 793 2264 +;Gap=M1472
scaffold403|size184178	est2genome	expressed_sequence_match	148228	149310	4951	+	.	ID=scaffold403|size184178:hit:33018:3.12.0.0;Name=TRINITY_DN16071_c0_g1_i2;score=4951
scaffold403|size184178	est2genome	match_part	148228	149310	4951	+	.	ID=scaffold403|size184178:hsp:69250:3.12.0.0;Parent=scaffold403|size184178:hit:33018:3.12.0.0;Target=TRINITY_DN16071_c0_g1_i2 12 1085 +;Gap=M1083
scaffold403|size184178	est2genome	expressed_sequence_match	148982	150476	6452	-	.	ID=scaffold403|size184178:hit:33019:3.12.0.0;Name=TRINITY_DN14853_c0_g1_i4;score=6452
scaffold403|size184178	est2genome	match_part	149665	150476	6452	-	.	ID=scaffold403|size184178:hsp:69251:3.12.0.0;Parent=scaffold403|size184178:hit:33019:3.12.0.0;Target=TRINITY_DN14853_c0_g1_i4 1 812 +;Gap=M812
scaffold403|size184178	est2genome	match_part	149273	149574	6452	-	.	ID=scaffold403|size184178:hsp:69252:3.12.0.0;Parent=scaffold403|size184178:hit:33019:3.12.0.0;Target=TRINITY_DN14853_c0_g1_i4 813 1114 +;Gap=M302
scaffold403|size184178	est2genome	match_part	148982	149189	6452	-	.	ID=scaffold403|size184178:hsp:69253:3.12.0.0;Parent=scaffold403|size184178:hit:33019:3.12.0.0;Target=TRINITY_DN14853_c0_g1_i4 1115 1322 +;Gap=M208
scaffold403|size184178	est2genome	expressed_sequence_match	150718	152377	7350	+	.	ID=scaffold403|size184178:hit:33020:3.12.0.0;Name=TRINITY_DN16767_c0_g1_i1;score=7350
scaffold403|size184178	est2genome	match_part	150718	151357	7350	+	.	ID=scaffold403|size184178:hsp:69254:3.12.0.0;Parent=scaffold403|size184178:hit:33020:3.12.0.0;Target=TRINITY_DN16767_c0_g1_i1 1 637 +;Gap=M640
scaffold403|size184178	est2genome	match_part	151469	152377	7350	+	.	ID=scaffold403|size184178:hsp:69255:3.12.0.0;Parent=scaffold403|size184178:hit:33020:3.12.0.0;Target=TRINITY_DN16767_c0_g1_i1 638 1548 +;Gap=M909
scaffold403|size184178	est2genome	expressed_sequence_match	150718	152377	6864	+	.	ID=scaffold403|size184178:hit:33021:3.12.0.0;Name=TRINITY_DN16767_c0_g1_i2;score=6864
scaffold403|size184178	est2genome	match_part	150718	151357	6864	+	.	ID=scaffold403|size184178:hsp:69256:3.12.0.0;Parent=scaffold403|size184178:hit:33021:3.12.0.0;Target=TRINITY_DN16767_c0_g1_i2 1 637 +;Gap=M640
scaffold403|size184178	est2genome	match_part	151469	151751	6864	+	.	ID=scaffold403|size184178:hsp:69257:3.12.0.0;Parent=scaffold403|size184178:hit:33021:3.12.0.0;Target=TRINITY_DN16767_c0_g1_i2 638 920 +;Gap=M283
scaffold403|size184178	est2genome	match_part	151851	152377	6864	+	.	ID=scaffold403|size184178:hsp:69258:3.12.0.0;Parent=scaffold403|size184178:hit:33021:3.12.0.0;Target=TRINITY_DN16767_c0_g1_i2 921 1448 +;Gap=M527
scaffold403|size184178	est2genome	expressed_sequence_match	150718	152386	8213	+	.	ID=scaffold403|size184178:hit:33022:3.12.0.0;Name=TRINITY_DN16767_c0_g1_i3;score=8213
scaffold403|size184178	est2genome	match_part	150718	152386	8213	+	.	ID=scaffold403|size184178:hsp:69259:3.12.0.0;Parent=scaffold403|size184178:hit:33022:3.12.0.0;Target=TRINITY_DN16767_c0_g1_i3 1 1671 +;Gap=M1669
scaffold403|size184178	est2genome	expressed_sequence_match	151683	151909	1024	-	.	ID=scaffold403|size184178:hit:33023:3.12.0.0;Name=TRINITY_DN3162_c0_g1_i1;score=1024
scaffold403|size184178	est2genome	match_part	151683	151909	1024	-	.	ID=scaffold403|size184178:hsp:69260:3.12.0.0;Parent=scaffold403|size184178:hit:33023:3.12.0.0;Target=TRINITY_DN3162_c0_g1_i1 1 228 -;Gap=M227
scaffold403|size184178	est2genome	expressed_sequence_match	150718	152386	7784	+	.	ID=scaffold403|size184178:hit:33024:3.12.0.0;Name=TRINITY_DN16767_c0_g1_i4;score=7784
scaffold403|size184178	est2genome	match_part	150718	151751	7784	+	.	ID=scaffold403|size184178:hsp:69261:3.12.0.0;Parent=scaffold403|size184178:hit:33024:3.12.0.0;Target=TRINITY_DN16767_c0_g1_i4 1 1034 +;Gap=M1034
scaffold403|size184178	est2genome	match_part	151851	152386	7784	+	.	ID=scaffold403|size184178:hsp:69262:3.12.0.0;Parent=scaffold403|size184178:hit:33024:3.12.0.0;Target=TRINITY_DN16767_c0_g1_i4 1035 1570 +;Gap=M536
scaffold403|size184178	est2genome	expressed_sequence_match	150699	152388	7313	+	.	ID=scaffold403|size184178:hit:33025:3.12.0.0;Name=TRINITY_DN8579_c0_g1_i1;score=7313
scaffold403|size184178	est2genome	match_part	150699	151357	7313	+	.	ID=scaffold403|size184178:hsp:69263:3.12.0.0;Parent=scaffold403|size184178:hit:33025:3.12.0.0;Target=TRINITY_DN8579_c0_g1_i1 22 680 +;Gap=M659
scaffold403|size184178	est2genome	match_part	151469	151751	7313	+	.	ID=scaffold403|size184178:hsp:69264:3.12.0.0;Parent=scaffold403|size184178:hit:33025:3.12.0.0;Target=TRINITY_DN8579_c0_g1_i1 681 963 +;Gap=M283
scaffold403|size184178	est2genome	match_part	151851	152388	7313	+	.	ID=scaffold403|size184178:hsp:69265:3.12.0.0;Parent=scaffold403|size184178:hit:33025:3.12.0.0;Target=TRINITY_DN8579_c0_g1_i1 964 1501 +;Gap=M538
scaffold403|size184178	est2genome	expressed_sequence_match	151291	152377	4727	+	.	ID=scaffold403|size184178:hit:33026:3.12.0.0;Name=TRINITY_DN16767_c0_g1_i5;score=4727
scaffold403|size184178	est2genome	match_part	151291	151751	4727	+	.	ID=scaffold403|size184178:hsp:69266:3.12.0.0;Parent=scaffold403|size184178:hit:33026:3.12.0.0;Target=TRINITY_DN16767_c0_g1_i5 1 461 +;Gap=M461
scaffold403|size184178	est2genome	match_part	151851	152377	4727	+	.	ID=scaffold403|size184178:hsp:69267:3.12.0.0;Parent=scaffold403|size184178:hit:33026:3.12.0.0;Target=TRINITY_DN16767_c0_g1_i5 462 989 +;Gap=M527
scaffold403|size184178	est2genome	expressed_sequence_match	150718	152386	7694	+	.	ID=scaffold403|size184178:hit:33027:3.12.0.0;Name=TRINITY_DN16767_c0_g1_i7;score=7694
scaffold403|size184178	est2genome	match_part	150718	151357	7694	+	.	ID=scaffold403|size184178:hsp:69268:3.12.0.0;Parent=scaffold403|size184178:hit:33027:3.12.0.0;Target=TRINITY_DN16767_c0_g1_i7 1 640 +;Gap=M640
scaffold403|size184178	est2genome	match_part	151469	152386	7694	+	.	ID=scaffold403|size184178:hsp:69269:3.12.0.0;Parent=scaffold403|size184178:hit:33027:3.12.0.0;Target=TRINITY_DN16767_c0_g1_i7 641 1559 +;Gap=M918
scaffold403|size184178	est2genome	expressed_sequence_match	153664	155719	9481	-	.	ID=scaffold403|size184178:hit:33028:3.12.0.0;Name=TRINITY_DN17102_c0_g1_i1;score=9481
scaffold403|size184178	est2genome	match_part	155692	155719	9481	-	.	ID=scaffold403|size184178:hsp:69270:3.12.0.0;Parent=scaffold403|size184178:hit:33028:3.12.0.0;Target=TRINITY_DN17102_c0_g1_i1 1 28 +;Gap=M28
scaffold403|size184178	est2genome	match_part	155581	155646	9481	-	.	ID=scaffold403|size184178:hsp:69271:3.12.0.0;Parent=scaffold403|size184178:hit:33028:3.12.0.0;Target=TRINITY_DN17102_c0_g1_i1 29 94 +;Gap=M66
scaffold403|size184178	est2genome	match_part	153664	155560	9481	-	.	ID=scaffold403|size184178:hsp:69272:3.12.0.0;Parent=scaffold403|size184178:hit:33028:3.12.0.0;Target=TRINITY_DN17102_c0_g1_i1 95 2000 +;Gap=M1897
scaffold403|size184178	est2genome	expressed_sequence_match	153664	155719	9077	-	.	ID=scaffold403|size184178:hit:33029:3.12.0.0;Name=TRINITY_DN17102_c0_g1_i2;score=9077
scaffold403|size184178	est2genome	match_part	155692	155719	9077	-	.	ID=scaffold403|size184178:hsp:69273:3.12.0.0;Parent=scaffold403|size184178:hit:33029:3.12.0.0;Target=TRINITY_DN17102_c0_g1_i2 1 28 +;Gap=M28
scaffold403|size184178	est2genome	match_part	155581	155646	9077	-	.	ID=scaffold403|size184178:hsp:69274:3.12.0.0;Parent=scaffold403|size184178:hit:33029:3.12.0.0;Target=TRINITY_DN17102_c0_g1_i2 29 94 +;Gap=M66
scaffold403|size184178	est2genome	match_part	153873	155560	9077	-	.	ID=scaffold403|size184178:hsp:69275:3.12.0.0;Parent=scaffold403|size184178:hit:33029:3.12.0.0;Target=TRINITY_DN17102_c0_g1_i2 95 1786 +;Gap=M1688
scaffold403|size184178	est2genome	match_part	153664	153788	9077	-	.	ID=scaffold403|size184178:hsp:69276:3.12.0.0;Parent=scaffold403|size184178:hit:33029:3.12.0.0;Target=TRINITY_DN17102_c0_g1_i2 1787 1911 +;Gap=M125
scaffold403|size184178	est2genome	expressed_sequence_match	153665	155739	9055	+	.	ID=scaffold403|size184178:hit:33030:3.12.0.0;Name=TRINITY_DN8782_c0_g1_i1;score=9055
scaffold403|size184178	est2genome	match_part	153665	153788	9055	+	.	ID=scaffold403|size184178:hsp:69277:3.12.0.0;Parent=scaffold403|size184178:hit:33030:3.12.0.0;Target=TRINITY_DN8782_c0_g1_i1 1 124 +;Gap=M124
scaffold403|size184178	est2genome	match_part	153873	155560	9055	+	.	ID=scaffold403|size184178:hsp:69278:3.12.0.0;Parent=scaffold403|size184178:hit:33030:3.12.0.0;Target=TRINITY_DN8782_c0_g1_i1 125 1815 +;Gap=M1688
scaffold403|size184178	est2genome	match_part	155581	155646	9055	+	.	ID=scaffold403|size184178:hsp:69279:3.12.0.0;Parent=scaffold403|size184178:hit:33030:3.12.0.0;Target=TRINITY_DN8782_c0_g1_i1 1816 1882 +;Gap=M66
scaffold403|size184178	est2genome	match_part	155692	155739	9055	+	.	ID=scaffold403|size184178:hsp:69280:3.12.0.0;Parent=scaffold403|size184178:hit:33030:3.12.0.0;Target=TRINITY_DN8782_c0_g1_i1 1883 1930 +;Gap=M48
scaffold403|size184178	est2genome	expressed_sequence_match	153664	155584	8791	-	.	ID=scaffold403|size184178:hit:33031:3.12.0.0;Name=TRINITY_DN17102_c0_g1_i3;score=8791
scaffold403|size184178	est2genome	match_part	153873	155584	8791	-	.	ID=scaffold403|size184178:hsp:69281:3.12.0.0;Parent=scaffold403|size184178:hit:33031:3.12.0.0;Target=TRINITY_DN17102_c0_g1_i3 2 1713 +;Gap=M1712
scaffold403|size184178	est2genome	match_part	153664	153788	8791	-	.	ID=scaffold403|size184178:hsp:69282:3.12.0.0;Parent=scaffold403|size184178:hit:33031:3.12.0.0;Target=TRINITY_DN17102_c0_g1_i3 1714 1838 +;Gap=M125
scaffold403|size184178	est2genome	expressed_sequence_match	153664	155584	9195	-	.	ID=scaffold403|size184178:hit:33032:3.12.0.0;Name=TRINITY_DN17102_c0_g1_i4;score=9195
scaffold403|size184178	est2genome	match_part	153664	155584	9195	-	.	ID=scaffold403|size184178:hsp:69283:3.12.0.0;Parent=scaffold403|size184178:hit:33032:3.12.0.0;Target=TRINITY_DN17102_c0_g1_i4 2 1927 +;Gap=M1921
scaffold329|size182111	.	contig	1	175399	.	.	.	ID=scaffold329|size182111;Name=scaffold329|size182111
scaffold329|size182111	maker	gene	62859	63532	.	+	.	ID=CCRYP_017985|size182111-exonerate_est2genome-gene-0.4;Name=CCRYP_017985|size182111-exonerate_est2genome-gene-0.4;Alias=maker-scaffold329|size182111-exonerate_est2genome-gene-0.4;
scaffold329|size182111	maker	mRNA	62859	63530	.	+	.	ID=CCRYP_017985|size182111-exonerate_est2genome-gene-0.4-mRNA-1;Parent=CCRYP_017985|size182111-exonerate_est2genome-gene-0.4;Name=CCRYP_017985|size182111-exonerate_est2genome-gene-0.4-mRNA-1;Alias=maker-scaffold329|size182111-exonerate_est2genome-gene-0.4-mRNA-1;_AED=0.00;_QI=142|1|0.75|1|0|0|4|0|95;_eAED=0.00;score=427;
scaffold329|size182111	maker	mRNA	62859	63532	.	+	.	ID=CCRYP_017985|size182111-exonerate_est2genome-gene-0.4-mRNA-2;Parent=CCRYP_017985|size182111-exonerate_est2genome-gene-0.4;Name=CCRYP_017985|size182111-exonerate_est2genome-gene-0.4-mRNA-2;Alias=maker-scaffold329|size182111-exonerate_est2genome-gene-0.4-mRNA-2;_AED=0.13;_QI=78|1|1|1|0|0|3|45|63;_eAED=0.13;score=1239;
scaffold329|size182111	maker	exon	62859	62929	.	+	.	ID=CCRYP_017985-RA|size182111-exonerate_est2genome-gene-0.4-mRNA-1:exon:3375;Parent=CCRYP_017985-RA|size182111-exonerate_est2genome-gene-0.4-mRNA-1,CCRYP_017985-RA|size182111-exonerate_est2genome-gene-0.4-mRNA-2;
scaffold329|size182111	maker	exon	63001	63114	.	+	.	ID=CCRYP_017985-RA|size182111-exonerate_est2genome-gene-0.4-mRNA-1:exon:3376;Parent=CCRYP_017985-RA|size182111-exonerate_est2genome-gene-0.4-mRNA-1;
scaffold329|size182111	maker	exon	63187	63290	.	+	.	ID=CCRYP_017985-RA|size182111-exonerate_est2genome-gene-0.4-mRNA-1:exon:3377;Parent=CCRYP_017985-RA|size182111-exonerate_est2genome-gene-0.4-mRNA-1,CCRYP_017985-RA|size182111-exonerate_est2genome-gene-0.4-mRNA-2;
scaffold329|size182111	maker	exon	63393	63530	.	+	.	ID=CCRYP_017985-RA|size182111-exonerate_est2genome-gene-0.4-mRNA-1:exon:3378;Parent=CCRYP_017985-RA|size182111-exonerate_est2genome-gene-0.4-mRNA-1;
scaffold329|size182111	maker	exon	63393	63532	.	+	.	ID=CCRYP_017985-RB|size182111-exonerate_est2genome-gene-0.4-mRNA-2:exon:3379;Parent=CCRYP_017985-RB|size182111-exonerate_est2genome-gene-0.4-mRNA-2;
scaffold329|size182111	maker	five_prime_UTR	62859	62929	.	+	.	ID=CCRYP_017985-RA|size182111-exonerate_est2genome-gene-0.4-mRNA-1:five_prime_utr;Parent=CCRYP_017985-RA|size182111-exonerate_est2genome-gene-0.4-mRNA-1;
scaffold329|size182111	maker	five_prime_UTR	63001	63071	.	+	.	ID=CCRYP_017985-RA|size182111-exonerate_est2genome-gene-0.4-mRNA-1:five_prime_utr;Parent=CCRYP_017985-RA|size182111-exonerate_est2genome-gene-0.4-mRNA-1;
scaffold329|size182111	maker	CDS	63072	63114	.	+	0	ID=CCRYP_017985-RA|size182111-exonerate_est2genome-gene-0.4-mRNA-1:cds;Parent=CCRYP_017985-RA|size182111-exonerate_est2genome-gene-0.4-mRNA-1;
scaffold329|size182111	maker	CDS	63187	63290	.	+	2	ID=CCRYP_017985-RA|size182111-exonerate_est2genome-gene-0.4-mRNA-1:cds;Parent=CCRYP_017985-RA|size182111-exonerate_est2genome-gene-0.4-mRNA-1;
scaffold329|size182111	maker	CDS	63393	63530	.	+	0	ID=CCRYP_017985-RA|size182111-exonerate_est2genome-gene-0.4-mRNA-1:cds;Parent=CCRYP_017985-RA|size182111-exonerate_est2genome-gene-0.4-mRNA-1;
scaffold329|size182111	maker	five_prime_UTR	62859	62929	.	+	.	ID=CCRYP_017985-RB|size182111-exonerate_est2genome-gene-0.4-mRNA-2:five_prime_utr;Parent=CCRYP_017985-RB|size182111-exonerate_est2genome-gene-0.4-mRNA-2;
scaffold329|size182111	maker	five_prime_UTR	63187	63193	.	+	.	ID=CCRYP_017985-RB|size182111-exonerate_est2genome-gene-0.4-mRNA-2:five_prime_utr;Parent=CCRYP_017985-RB|size182111-exonerate_est2genome-gene-0.4-mRNA-2;
scaffold329|size182111	maker	CDS	63194	63290	.	+	0	ID=CCRYP_017985-RB|size182111-exonerate_est2genome-gene-0.4-mRNA-2:cds;Parent=CCRYP_017985-RB|size182111-exonerate_est2genome-gene-0.4-mRNA-2;
scaffold329|size182111	maker	CDS	63393	63487	.	+	2	ID=CCRYP_017985-RB|size182111-exonerate_est2genome-gene-0.4-mRNA-2:cds;Parent=CCRYP_017985-RB|size182111-exonerate_est2genome-gene-0.4-mRNA-2;
scaffold329|size182111	maker	three_prime_UTR	63488	63532	.	+	.	ID=CCRYP_017985-RB|size182111-exonerate_est2genome-gene-0.4-mRNA-2:three_prime_utr;Parent=CCRYP_017985-RB|size182111-exonerate_est2genome-gene-0.4-mRNA-2;
scaffold329|size182111	maker	gene	384	4237	.	+	.	ID=CCRYP_017975|size182111-snap-gene-0.40;Name=CCRYP_017975|size182111-snap-gene-0.40;Alias=maker-scaffold329|size182111-snap-gene-0.40;
scaffold329|size182111	maker	mRNA	384	4237	.	+	.	ID=CCRYP_017975|size182111-snap-gene-0.40-mRNA-1;Parent=CCRYP_017975|size182111-snap-gene-0.40;Name=CCRYP_017975|size182111-snap-gene-0.40-mRNA-1;Alias=maker-scaffold329|size182111-snap-gene-0.40-mRNA-1;_AED=0.05;_QI=110|1|1|1|1|0.83|6|1896|479;_eAED=0.05;
scaffold329|size182111	maker	mRNA	384	4237	.	+	.	ID=CCRYP_017975|size182111-snap-gene-0.40-mRNA-2;Parent=CCRYP_017975|size182111-snap-gene-0.40;Name=CCRYP_017975|size182111-snap-gene-0.40-mRNA-2;Alias=maker-scaffold329|size182111-snap-gene-0.40-mRNA-2;_AED=0.04;_QI=110|1|1|1|1|0.8|5|1972|479;_eAED=0.04;
scaffold329|size182111	maker	exon	384	912	.	+	.	ID=CCRYP_017975-RB|size182111-snap-gene-0.40-mRNA-1:exon:3380;Parent=CCRYP_017975-RB|size182111-snap-gene-0.40-mRNA-1,CCRYP_017975-RB|size182111-snap-gene-0.40-mRNA-2;
scaffold329|size182111	maker	exon	1018	2682	.	+	.	ID=CCRYP_017975-RB|size182111-snap-gene-0.40-mRNA-1:exon:3381;Parent=CCRYP_017975-RB|size182111-snap-gene-0.40-mRNA-1;
scaffold329|size182111	maker	exon	2759	3059	.	+	.	ID=CCRYP_017975-RB|size182111-snap-gene-0.40-mRNA-1:exon:3382;Parent=CCRYP_017975-RB|size182111-snap-gene-0.40-mRNA-1;
scaffold329|size182111	maker	exon	3131	3205	.	+	.	ID=CCRYP_017975-RB|size182111-snap-gene-0.40-mRNA-1:exon:3383;Parent=CCRYP_017975-RB|size182111-snap-gene-0.40-mRNA-1,CCRYP_017975-RB|size182111-snap-gene-0.40-mRNA-2;
scaffold329|size182111	maker	exon	3278	3507	.	+	.	ID=CCRYP_017975-RB|size182111-snap-gene-0.40-mRNA-1:exon:3384;Parent=CCRYP_017975-RB|size182111-snap-gene-0.40-mRNA-1,CCRYP_017975-RB|size182111-snap-gene-0.40-mRNA-2;
scaffold329|size182111	maker	exon	3592	4237	.	+	.	ID=CCRYP_017975-RB|size182111-snap-gene-0.40-mRNA-1:exon:3385;Parent=CCRYP_017975-RB|size182111-snap-gene-0.40-mRNA-1,CCRYP_017975-RB|size182111-snap-gene-0.40-mRNA-2;
scaffold329|size182111	maker	exon	1018	3059	.	+	.	ID=CCRYP_017975-RA|size182111-snap-gene-0.40-mRNA-2:exon:3386;Parent=CCRYP_017975-RA|size182111-snap-gene-0.40-mRNA-2;
scaffold329|size182111	maker	five_prime_UTR	384	493	.	+	.	ID=CCRYP_017975-RB|size182111-snap-gene-0.40-mRNA-1:five_prime_utr;Parent=CCRYP_017975-RB|size182111-snap-gene-0.40-mRNA-1;
scaffold329|size182111	maker	CDS	494	912	.	+	0	ID=CCRYP_017975-RB|size182111-snap-gene-0.40-mRNA-1:cds;Parent=CCRYP_017975-RB|size182111-snap-gene-0.40-mRNA-1;
scaffold329|size182111	maker	CDS	1018	2038	.	+	1	ID=CCRYP_017975-RB|size182111-snap-gene-0.40-mRNA-1:cds;Parent=CCRYP_017975-RB|size182111-snap-gene-0.40-mRNA-1;
scaffold329|size182111	maker	three_prime_UTR	2039	2682	.	+	.	ID=CCRYP_017975-RB|size182111-snap-gene-0.40-mRNA-1:three_prime_utr;Parent=CCRYP_017975-RB|size182111-snap-gene-0.40-mRNA-1;
scaffold329|size182111	maker	three_prime_UTR	2759	3059	.	+	.	ID=CCRYP_017975-RB|size182111-snap-gene-0.40-mRNA-1:three_prime_utr;Parent=CCRYP_017975-RB|size182111-snap-gene-0.40-mRNA-1;
scaffold329|size182111	maker	three_prime_UTR	3131	3205	.	+	.	ID=CCRYP_017975-RB|size182111-snap-gene-0.40-mRNA-1:three_prime_utr;Parent=CCRYP_017975-RB|size182111-snap-gene-0.40-mRNA-1;
scaffold329|size182111	maker	three_prime_UTR	3278	3507	.	+	.	ID=CCRYP_017975-RB|size182111-snap-gene-0.40-mRNA-1:three_prime_utr;Parent=CCRYP_017975-RB|size182111-snap-gene-0.40-mRNA-1;
scaffold329|size182111	maker	three_prime_UTR	3592	4237	.	+	.	ID=CCRYP_017975-RB|size182111-snap-gene-0.40-mRNA-1:three_prime_utr;Parent=CCRYP_017975-RB|size182111-snap-gene-0.40-mRNA-1;
scaffold329|size182111	maker	five_prime_UTR	384	493	.	+	.	ID=CCRYP_017975-RA|size182111-snap-gene-0.40-mRNA-2:five_prime_utr;Parent=CCRYP_017975-RA|size182111-snap-gene-0.40-mRNA-2;
scaffold329|size182111	maker	CDS	494	912	.	+	0	ID=CCRYP_017975-RA|size182111-snap-gene-0.40-mRNA-2:cds;Parent=CCRYP_017975-RA|size182111-snap-gene-0.40-mRNA-2;
scaffold329|size182111	maker	CDS	1018	2038	.	+	1	ID=CCRYP_017975-RA|size182111-snap-gene-0.40-mRNA-2:cds;Parent=CCRYP_017975-RA|size182111-snap-gene-0.40-mRNA-2;
scaffold329|size182111	maker	three_prime_UTR	2039	3059	.	+	.	ID=CCRYP_017975-RA|size182111-snap-gene-0.40-mRNA-2:three_prime_utr;Parent=CCRYP_017975-RA|size182111-snap-gene-0.40-mRNA-2;
scaffold329|size182111	maker	three_prime_UTR	3131	3205	.	+	.	ID=CCRYP_017975-RA|size182111-snap-gene-0.40-mRNA-2:three_prime_utr;Parent=CCRYP_017975-RA|size182111-snap-gene-0.40-mRNA-2;
scaffold329|size182111	maker	three_prime_UTR	3278	3507	.	+	.	ID=CCRYP_017975-RA|size182111-snap-gene-0.40-mRNA-2:three_prime_utr;Parent=CCRYP_017975-RA|size182111-snap-gene-0.40-mRNA-2;
scaffold329|size182111	maker	three_prime_UTR	3592	4237	.	+	.	ID=CCRYP_017975-RA|size182111-snap-gene-0.40-mRNA-2:three_prime_utr;Parent=CCRYP_017975-RA|size182111-snap-gene-0.40-mRNA-2;
scaffold329|size182111	maker	gene	151130	153462	.	+	.	ID=CCRYP_017990|size182111-processed-gene-0.62;Name=CCRYP_017990|size182111-processed-gene-0.62;Alias=augustus_masked-scaffold329|size182111-processed-gene-0.62;
scaffold329|size182111	maker	mRNA	151130	153462	.	+	.	ID=CCRYP_017990|size182111-processed-gene-0.62-mRNA-1;Parent=CCRYP_017990|size182111-processed-gene-0.62;Name=CCRYP_017990|size182111-processed-gene-0.62-mRNA-1;Alias=augustus_masked-scaffold329|size182111-processed-gene-0.62-mRNA-1;_AED=0.05;_QI=793|1|1|1|1|1|3|272|342;_eAED=0.05;
scaffold329|size182111	maker	exon	151130	152420	.	+	.	ID=CCRYP_017990-RA|size182111-processed-gene-0.62-mRNA-1:exon:3387;Parent=CCRYP_017990-RA|size182111-processed-gene-0.62-mRNA-1;
scaffold329|size182111	maker	exon	152540	152671	.	+	.	ID=CCRYP_017990-RA|size182111-processed-gene-0.62-mRNA-1:exon:3388;Parent=CCRYP_017990-RA|size182111-processed-gene-0.62-mRNA-1;
scaffold329|size182111	maker	exon	152792	153462	.	+	.	ID=CCRYP_017990-RA|size182111-processed-gene-0.62-mRNA-1:exon:3389;Parent=CCRYP_017990-RA|size182111-processed-gene-0.62-mRNA-1;
scaffold329|size182111	maker	five_prime_UTR	151130	151922	.	+	.	ID=CCRYP_017990-RA|size182111-processed-gene-0.62-mRNA-1:five_prime_utr;Parent=CCRYP_017990-RA|size182111-processed-gene-0.62-mRNA-1;
scaffold329|size182111	maker	CDS	151923	152420	.	+	0	ID=CCRYP_017990-RA|size182111-processed-gene-0.62-mRNA-1:cds;Parent=CCRYP_017990-RA|size182111-processed-gene-0.62-mRNA-1;
scaffold329|size182111	maker	CDS	152540	152671	.	+	0	ID=CCRYP_017990-RA|size182111-processed-gene-0.62-mRNA-1:cds;Parent=CCRYP_017990-RA|size182111-processed-gene-0.62-mRNA-1;
scaffold329|size182111	maker	CDS	152792	153190	.	+	0	ID=CCRYP_017990-RA|size182111-processed-gene-0.62-mRNA-1:cds;Parent=CCRYP_017990-RA|size182111-processed-gene-0.62-mRNA-1;
scaffold329|size182111	maker	three_prime_UTR	153191	153462	.	+	.	ID=CCRYP_017990-RA|size182111-processed-gene-0.62-mRNA-1:three_prime_utr;Parent=CCRYP_017990-RA|size182111-processed-gene-0.62-mRNA-1;
scaffold329|size182111	maker	gene	73751	77139	.	+	.	ID=CCRYP_017986|size182111-processed-gene-0.20;Name=CCRYP_017986|size182111-processed-gene-0.20;Alias=snap_masked-scaffold329|size182111-processed-gene-0.20;
scaffold329|size182111	maker	mRNA	73751	77139	.	+	.	ID=CCRYP_017986|size182111-processed-gene-0.20-mRNA-1;Parent=CCRYP_017986|size182111-processed-gene-0.20;Name=CCRYP_017986|size182111-processed-gene-0.20-mRNA-1;Alias=snap_masked-scaffold329|size182111-processed-gene-0.20-mRNA-1;_AED=0.06;_QI=465|0.75|0.8|1|1|1|5|198|701;_eAED=0.06;
scaffold329|size182111	maker	exon	73751	74302	.	+	.	ID=CCRYP_017986-RA|size182111-processed-gene-0.20-mRNA-1:exon:3390;Parent=CCRYP_017986-RA|size182111-processed-gene-0.20-mRNA-1;
scaffold329|size182111	maker	exon	74666	75512	.	+	.	ID=CCRYP_017986-RA|size182111-processed-gene-0.20-mRNA-1:exon:3391;Parent=CCRYP_017986-RA|size182111-processed-gene-0.20-mRNA-1;
scaffold329|size182111	maker	exon	75587	76052	.	+	.	ID=CCRYP_017986-RA|size182111-processed-gene-0.20-mRNA-1:exon:3392;Parent=CCRYP_017986-RA|size182111-processed-gene-0.20-mRNA-1;
scaffold329|size182111	maker	exon	76146	76296	.	+	.	ID=CCRYP_017986-RA|size182111-processed-gene-0.20-mRNA-1:exon:3393;Parent=CCRYP_017986-RA|size182111-processed-gene-0.20-mRNA-1;
scaffold329|size182111	maker	exon	76387	77139	.	+	.	ID=CCRYP_017986-RA|size182111-processed-gene-0.20-mRNA-1:exon:3394;Parent=CCRYP_017986-RA|size182111-processed-gene-0.20-mRNA-1;
scaffold329|size182111	maker	five_prime_UTR	73751	74215	.	+	.	ID=CCRYP_017986-RA|size182111-processed-gene-0.20-mRNA-1:five_prime_utr;Parent=CCRYP_017986-RA|size182111-processed-gene-0.20-mRNA-1;
scaffold329|size182111	maker	CDS	74216	74302	.	+	0	ID=CCRYP_017986-RA|size182111-processed-gene-0.20-mRNA-1:cds;Parent=CCRYP_017986-RA|size182111-processed-gene-0.20-mRNA-1;
scaffold329|size182111	maker	CDS	74666	75512	.	+	0	ID=CCRYP_017986-RA|size182111-processed-gene-0.20-mRNA-1:cds;Parent=CCRYP_017986-RA|size182111-processed-gene-0.20-mRNA-1;
scaffold329|size182111	maker	CDS	75587	76052	.	+	2	ID=CCRYP_017986-RA|size182111-processed-gene-0.20-mRNA-1:cds;Parent=CCRYP_017986-RA|size182111-processed-gene-0.20-mRNA-1;
scaffold329|size182111	maker	CDS	76146	76296	.	+	1	ID=CCRYP_017986-RA|size182111-processed-gene-0.20-mRNA-1:cds;Parent=CCRYP_017986-RA|size182111-processed-gene-0.20-mRNA-1;
scaffold329|size182111	maker	CDS	76387	76941	.	+	0	ID=CCRYP_017986-RA|size182111-processed-gene-0.20-mRNA-1:cds;Parent=CCRYP_017986-RA|size182111-processed-gene-0.20-mRNA-1;
scaffold329|size182111	maker	three_prime_UTR	76942	77139	.	+	.	ID=CCRYP_017986-RA|size182111-processed-gene-0.20-mRNA-1:three_prime_utr;Parent=CCRYP_017986-RA|size182111-processed-gene-0.20-mRNA-1;
scaffold329|size182111	maker	gene	85012	90045	.	+	.	ID=CCRYP_017988|size182111-snap-gene-0.49;Name=CCRYP_017988|size182111-snap-gene-0.49;Alias=maker-scaffold329|size182111-snap-gene-0.49;
scaffold329|size182111	maker	mRNA	85012	90045	.	+	.	ID=CCRYP_017988|size182111-snap-gene-0.49-mRNA-1;Parent=CCRYP_017988|size182111-snap-gene-0.49;Name=CCRYP_017988|size182111-snap-gene-0.49-mRNA-1;Alias=maker-scaffold329|size182111-snap-gene-0.49-mRNA-1;_AED=0.08;_QI=528|1|1|1|1|1|8|1213|808;_eAED=0.08;
scaffold329|size182111	maker	exon	85012	85866	.	+	.	ID=CCRYP_017988-RA|size182111-snap-gene-0.49-mRNA-1:exon:3395;Parent=CCRYP_017988-RA|size182111-snap-gene-0.49-mRNA-1;
scaffold329|size182111	maker	exon	86012	86320	.	+	.	ID=CCRYP_017988-RA|size182111-snap-gene-0.49-mRNA-1:exon:3396;Parent=CCRYP_017988-RA|size182111-snap-gene-0.49-mRNA-1;
scaffold329|size182111	maker	exon	86466	86984	.	+	.	ID=CCRYP_017988-RA|size182111-snap-gene-0.49-mRNA-1:exon:3397;Parent=CCRYP_017988-RA|size182111-snap-gene-0.49-mRNA-1;
scaffold329|size182111	maker	exon	87220	87323	.	+	.	ID=CCRYP_017988-RA|size182111-snap-gene-0.49-mRNA-1:exon:3398;Parent=CCRYP_017988-RA|size182111-snap-gene-0.49-mRNA-1;
scaffold329|size182111	maker	exon	87432	87925	.	+	.	ID=CCRYP_017988-RA|size182111-snap-gene-0.49-mRNA-1:exon:3399;Parent=CCRYP_017988-RA|size182111-snap-gene-0.49-mRNA-1;
scaffold329|size182111	maker	exon	88002	88083	.	+	.	ID=CCRYP_017988-RA|size182111-snap-gene-0.49-mRNA-1:exon:3400;Parent=CCRYP_017988-RA|size182111-snap-gene-0.49-mRNA-1;
scaffold329|size182111	maker	exon	88157	88274	.	+	.	ID=CCRYP_017988-RA|size182111-snap-gene-0.49-mRNA-1:exon:3401;Parent=CCRYP_017988-RA|size182111-snap-gene-0.49-mRNA-1;
scaffold329|size182111	maker	exon	88359	90045	.	+	.	ID=CCRYP_017988-RA|size182111-snap-gene-0.49-mRNA-1:exon:3402;Parent=CCRYP_017988-RA|size182111-snap-gene-0.49-mRNA-1;
scaffold329|size182111	maker	five_prime_UTR	85012	85539	.	+	.	ID=CCRYP_017988-RA|size182111-snap-gene-0.49-mRNA-1:five_prime_utr;Parent=CCRYP_017988-RA|size182111-snap-gene-0.49-mRNA-1;
scaffold329|size182111	maker	CDS	85540	85866	.	+	0	ID=CCRYP_017988-RA|size182111-snap-gene-0.49-mRNA-1:cds;Parent=CCRYP_017988-RA|size182111-snap-gene-0.49-mRNA-1;
scaffold329|size182111	maker	CDS	86012	86320	.	+	0	ID=CCRYP_017988-RA|size182111-snap-gene-0.49-mRNA-1:cds;Parent=CCRYP_017988-RA|size182111-snap-gene-0.49-mRNA-1;
scaffold329|size182111	maker	CDS	86466	86984	.	+	0	ID=CCRYP_017988-RA|size182111-snap-gene-0.49-mRNA-1:cds;Parent=CCRYP_017988-RA|size182111-snap-gene-0.49-mRNA-1;
scaffold329|size182111	maker	CDS	87220	87323	.	+	0	ID=CCRYP_017988-RA|size182111-snap-gene-0.49-mRNA-1:cds;Parent=CCRYP_017988-RA|size182111-snap-gene-0.49-mRNA-1;
scaffold329|size182111	maker	CDS	87432	87925	.	+	1	ID=CCRYP_017988-RA|size182111-snap-gene-0.49-mRNA-1:cds;Parent=CCRYP_017988-RA|size182111-snap-gene-0.49-mRNA-1;
scaffold329|size182111	maker	CDS	88002	88083	.	+	2	ID=CCRYP_017988-RA|size182111-snap-gene-0.49-mRNA-1:cds;Parent=CCRYP_017988-RA|size182111-snap-gene-0.49-mRNA-1;
scaffold329|size182111	maker	CDS	88157	88274	.	+	1	ID=CCRYP_017988-RA|size182111-snap-gene-0.49-mRNA-1:cds;Parent=CCRYP_017988-RA|size182111-snap-gene-0.49-mRNA-1;
scaffold329|size182111	maker	CDS	88359	88832	.	+	0	ID=CCRYP_017988-RA|size182111-snap-gene-0.49-mRNA-1:cds;Parent=CCRYP_017988-RA|size182111-snap-gene-0.49-mRNA-1;
scaffold329|size182111	maker	three_prime_UTR	88833	90045	.	+	.	ID=CCRYP_017988-RA|size182111-snap-gene-0.49-mRNA-1:three_prime_utr;Parent=CCRYP_017988-RA|size182111-snap-gene-0.49-mRNA-1;
scaffold329|size182111	maker	gene	117699	119231	.	+	.	ID=CCRYP_017989|size182111-processed-gene-0.61;Name=CCRYP_017989|size182111-processed-gene-0.61;Alias=augustus_masked-scaffold329|size182111-processed-gene-0.61;
scaffold329|size182111	maker	mRNA	117699	119231	.	+	.	ID=CCRYP_017989|size182111-processed-gene-0.61-mRNA-1;Parent=CCRYP_017989|size182111-processed-gene-0.61;Name=CCRYP_017989|size182111-processed-gene-0.61-mRNA-1;Alias=augustus_masked-scaffold329|size182111-processed-gene-0.61-mRNA-1;_AED=0.14;_QI=0|-1|0|1|-1|1|1|0|510;_eAED=0.14;
scaffold329|size182111	maker	exon	117699	119231	.	+	.	ID=CCRYP_017989-RA|size182111-processed-gene-0.61-mRNA-1:exon:3403;Parent=CCRYP_017989-RA|size182111-processed-gene-0.61-mRNA-1;
scaffold329|size182111	maker	CDS	117699	119231	.	+	0	ID=CCRYP_017989-RA|size182111-processed-gene-0.61-mRNA-1:cds;Parent=CCRYP_017989-RA|size182111-processed-gene-0.61-mRNA-1;
scaffold329|size182111	maker	gene	30697	32668	.	+	.	ID=CCRYP_017980|size182111-exonerate_protein2genome-gene-0.12;Name=CCRYP_017980|size182111-exonerate_protein2genome-gene-0.12;Alias=maker-scaffold329|size182111-exonerate_protein2genome-gene-0.12;
scaffold329|size182111	maker	mRNA	30697	32668	.	+	.	ID=CCRYP_017980|size182111-exonerate_protein2genome-gene-0.12-mRNA-1;Parent=CCRYP_017980|size182111-exonerate_protein2genome-gene-0.12;Name=CCRYP_017980|size182111-exonerate_protein2genome-gene-0.12-mRNA-1;Alias=maker-scaffold329|size182111-exonerate_protein2genome-gene-0.12-mRNA-1;_AED=0.21;_QI=0|1|0.75|1|1|1|4|57|551;_eAED=0.21;score=1713;
scaffold329|size182111	maker	mRNA	30838	32668	.	+	.	ID=CCRYP_017980|size182111-exonerate_protein2genome-gene-0.12-mRNA-2;Parent=CCRYP_017980|size182111-exonerate_protein2genome-gene-0.12;Name=CCRYP_017980|size182111-exonerate_protein2genome-gene-0.12-mRNA-2;Alias=maker-scaffold329|size182111-exonerate_protein2genome-gene-0.12-mRNA-2;_AED=0.24;_QI=0|1|0.75|1|1|1|4|57|504;_eAED=0.24;score=1572;
scaffold329|size182111	maker	mRNA	30919	32668	.	+	.	ID=CCRYP_017980|size182111-exonerate_protein2genome-gene-0.12-mRNA-3;Parent=CCRYP_017980|size182111-exonerate_protein2genome-gene-0.12;Name=CCRYP_017980|size182111-exonerate_protein2genome-gene-0.12-mRNA-3;Alias=maker-scaffold329|size182111-exonerate_protein2genome-gene-0.12-mRNA-3;_AED=0.25;_QI=0|1|0.75|1|1|1|4|57|477;_eAED=0.25;score=1491;
scaffold329|size182111	maker	mRNA	30706	31726	.	+	.	ID=CCRYP_017980|size182111-exonerate_protein2genome-gene-0.12-mRNA-4;Parent=CCRYP_017980|size182111-exonerate_protein2genome-gene-0.12;Name=CCRYP_017980|size182111-exonerate_protein2genome-gene-0.12-mRNA-4;Alias=maker-scaffold329|size182111-exonerate_protein2genome-gene-0.12-mRNA-4;_AED=0.34;_QI=0|1|0|1|1|1|2|0|314;_eAED=0.34;score=945;
scaffold329|size182111	maker	exon	30697	31180	.	+	.	ID=CCRYP_017980-RA|size182111-exonerate_protein2genome-gene-0.12-mRNA-1:exon:3404;Parent=CCRYP_017980-RA|size182111-exonerate_protein2genome-gene-0.12-mRNA-1;
scaffold329|size182111	maker	exon	31257	31722	.	+	.	ID=CCRYP_017980-RA|size182111-exonerate_protein2genome-gene-0.12-mRNA-1:exon:3405;Parent=CCRYP_017980-RA|size182111-exonerate_protein2genome-gene-0.12-mRNA-1,CCRYP_017980-RA|size182111-exonerate_protein2genome-gene-0.12-mRNA-2,CCRYP_017980-RA|size182111-exonerate_protein2genome-gene-0.12-mRNA-3;
scaffold329|size182111	maker	exon	31816	31966	.	+	.	ID=CCRYP_017980-RA|size182111-exonerate_protein2genome-gene-0.12-mRNA-1:exon:3406;Parent=CCRYP_017980-RA|size182111-exonerate_protein2genome-gene-0.12-mRNA-1,CCRYP_017980-RA|size182111-exonerate_protein2genome-gene-0.12-mRNA-2,CCRYP_017980-RA|size182111-exonerate_protein2genome-gene-0.12-mRNA-3;
scaffold329|size182111	maker	exon	32057	32668	.	+	.	ID=CCRYP_017980-RA|size182111-exonerate_protein2genome-gene-0.12-mRNA-1:exon:3407;Parent=CCRYP_017980-RA|size182111-exonerate_protein2genome-gene-0.12-mRNA-1,CCRYP_017980-RA|size182111-exonerate_protein2genome-gene-0.12-mRNA-2,CCRYP_017980-RA|size182111-exonerate_protein2genome-gene-0.12-mRNA-3;
scaffold329|size182111	maker	exon	30838	31180	.	+	.	ID=CCRYP_017980-RC|size182111-exonerate_protein2genome-gene-0.12-mRNA-2:exon:3408;Parent=CCRYP_017980-RC|size182111-exonerate_protein2genome-gene-0.12-mRNA-2;
scaffold329|size182111	maker	exon	30919	31180	.	+	.	ID=CCRYP_017980-RD|size182111-exonerate_protein2genome-gene-0.12-mRNA-3:exon:3409;Parent=CCRYP_017980-RD|size182111-exonerate_protein2genome-gene-0.12-mRNA-3;
scaffold329|size182111	maker	exon	30706	31180	.	+	.	ID=CCRYP_017980-RB|size182111-exonerate_protein2genome-gene-0.12-mRNA-4:exon:3410;Parent=CCRYP_017980-RB|size182111-exonerate_protein2genome-gene-0.12-mRNA-4;
scaffold329|size182111	maker	exon	31257	31726	.	+	.	ID=CCRYP_017980-RB|size182111-exonerate_protein2genome-gene-0.12-mRNA-4:exon:3411;Parent=CCRYP_017980-RB|size182111-exonerate_protein2genome-gene-0.12-mRNA-4;
scaffold329|size182111	maker	CDS	30697	31180	.	+	0	ID=CCRYP_017980-RA|size182111-exonerate_protein2genome-gene-0.12-mRNA-1:cds;Parent=CCRYP_017980-RA|size182111-exonerate_protein2genome-gene-0.12-mRNA-1;
scaffold329|size182111	maker	CDS	31257	31722	.	+	2	ID=CCRYP_017980-RA|size182111-exonerate_protein2genome-gene-0.12-mRNA-1:cds;Parent=CCRYP_017980-RA|size182111-exonerate_protein2genome-gene-0.12-mRNA-1;
scaffold329|size182111	maker	CDS	31816	31966	.	+	1	ID=CCRYP_017980-RA|size182111-exonerate_protein2genome-gene-0.12-mRNA-1:cds;Parent=CCRYP_017980-RA|size182111-exonerate_protein2genome-gene-0.12-mRNA-1;
scaffold329|size182111	maker	CDS	32057	32611	.	+	0	ID=CCRYP_017980-RA|size182111-exonerate_protein2genome-gene-0.12-mRNA-1:cds;Parent=CCRYP_017980-RA|size182111-exonerate_protein2genome-gene-0.12-mRNA-1;
scaffold329|size182111	maker	three_prime_UTR	32612	32668	.	+	.	ID=CCRYP_017980-RA|size182111-exonerate_protein2genome-gene-0.12-mRNA-1:three_prime_utr;Parent=CCRYP_017980-RA|size182111-exonerate_protein2genome-gene-0.12-mRNA-1;
scaffold329|size182111	maker	CDS	30838	31180	.	+	0	ID=CCRYP_017980-RC|size182111-exonerate_protein2genome-gene-0.12-mRNA-2:cds;Parent=CCRYP_017980-RC|size182111-exonerate_protein2genome-gene-0.12-mRNA-2;
scaffold329|size182111	maker	CDS	31257	31722	.	+	2	ID=CCRYP_017980-RC|size182111-exonerate_protein2genome-gene-0.12-mRNA-2:cds;Parent=CCRYP_017980-RC|size182111-exonerate_protein2genome-gene-0.12-mRNA-2;
scaffold329|size182111	maker	CDS	31816	31966	.	+	1	ID=CCRYP_017980-RC|size182111-exonerate_protein2genome-gene-0.12-mRNA-2:cds;Parent=CCRYP_017980-RC|size182111-exonerate_protein2genome-gene-0.12-mRNA-2;
scaffold329|size182111	maker	CDS	32057	32611	.	+	0	ID=CCRYP_017980-RC|size182111-exonerate_protein2genome-gene-0.12-mRNA-2:cds;Parent=CCRYP_017980-RC|size182111-exonerate_protein2genome-gene-0.12-mRNA-2;
scaffold329|size182111	maker	three_prime_UTR	32612	32668	.	+	.	ID=CCRYP_017980-RC|size182111-exonerate_protein2genome-gene-0.12-mRNA-2:three_prime_utr;Parent=CCRYP_017980-RC|size182111-exonerate_protein2genome-gene-0.12-mRNA-2;
scaffold329|size182111	maker	CDS	30919	31180	.	+	0	ID=CCRYP_017980-RD|size182111-exonerate_protein2genome-gene-0.12-mRNA-3:cds;Parent=CCRYP_017980-RD|size182111-exonerate_protein2genome-gene-0.12-mRNA-3;
scaffold329|size182111	maker	CDS	31257	31722	.	+	2	ID=CCRYP_017980-RD|size182111-exonerate_protein2genome-gene-0.12-mRNA-3:cds;Parent=CCRYP_017980-RD|size182111-exonerate_protein2genome-gene-0.12-mRNA-3;
scaffold329|size182111	maker	CDS	31816	31966	.	+	1	ID=CCRYP_017980-RD|size182111-exonerate_protein2genome-gene-0.12-mRNA-3:cds;Parent=CCRYP_017980-RD|size182111-exonerate_protein2genome-gene-0.12-mRNA-3;
scaffold329|size182111	maker	CDS	32057	32611	.	+	0	ID=CCRYP_017980-RD|size182111-exonerate_protein2genome-gene-0.12-mRNA-3:cds;Parent=CCRYP_017980-RD|size182111-exonerate_protein2genome-gene-0.12-mRNA-3;
scaffold329|size182111	maker	three_prime_UTR	32612	32668	.	+	.	ID=CCRYP_017980-RD|size182111-exonerate_protein2genome-gene-0.12-mRNA-3:three_prime_utr;Parent=CCRYP_017980-RD|size182111-exonerate_protein2genome-gene-0.12-mRNA-3;
scaffold329|size182111	maker	CDS	30706	31180	.	+	0	ID=CCRYP_017980-RB|size182111-exonerate_protein2genome-gene-0.12-mRNA-4:cds;Parent=CCRYP_017980-RB|size182111-exonerate_protein2genome-gene-0.12-mRNA-4;
scaffold329|size182111	maker	CDS	31257	31726	.	+	2	ID=CCRYP_017980-RB|size182111-exonerate_protein2genome-gene-0.12-mRNA-4:cds;Parent=CCRYP_017980-RB|size182111-exonerate_protein2genome-gene-0.12-mRNA-4;
scaffold329|size182111	maker	gene	44905	46272	.	+	.	ID=CCRYP_017983|size182111-processed-gene-0.19;Name=CCRYP_017983|size182111-processed-gene-0.19;Alias=snap_masked-scaffold329|size182111-processed-gene-0.19;
scaffold329|size182111	maker	mRNA	44905	46272	.	+	.	ID=CCRYP_017983|size182111-processed-gene-0.19-mRNA-1;Parent=CCRYP_017983|size182111-processed-gene-0.19;Name=CCRYP_017983|size182111-processed-gene-0.19-mRNA-1;Alias=snap_masked-scaffold329|size182111-processed-gene-0.19-mRNA-1;_AED=0.41;_QI=0|0|0|1|1|1|2|0|348;_eAED=0.41;
scaffold329|size182111	maker	exon	44905	45577	.	+	.	ID=CCRYP_017983-RA|size182111-processed-gene-0.19-mRNA-1:exon:3412;Parent=CCRYP_017983-RA|size182111-processed-gene-0.19-mRNA-1;
scaffold329|size182111	maker	exon	45899	46272	.	+	.	ID=CCRYP_017983-RA|size182111-processed-gene-0.19-mRNA-1:exon:3413;Parent=CCRYP_017983-RA|size182111-processed-gene-0.19-mRNA-1;
scaffold329|size182111	maker	CDS	44905	45577	.	+	0	ID=CCRYP_017983-RA|size182111-processed-gene-0.19-mRNA-1:cds;Parent=CCRYP_017983-RA|size182111-processed-gene-0.19-mRNA-1;
scaffold329|size182111	maker	CDS	45899	46272	.	+	2	ID=CCRYP_017983-RA|size182111-processed-gene-0.19-mRNA-1:cds;Parent=CCRYP_017983-RA|size182111-processed-gene-0.19-mRNA-1;
scaffold329|size182111	maker	gene	50596	51625	.	+	.	ID=CCRYP_017984|size182111-exonerate_protein2genome-gene-0.14;Name=CCRYP_017984|size182111-exonerate_protein2genome-gene-0.14;Alias=maker-scaffold329|size182111-exonerate_protein2genome-gene-0.14;
scaffold329|size182111	maker	mRNA	50596	51625	.	+	.	ID=CCRYP_017984|size182111-exonerate_protein2genome-gene-0.14-mRNA-1;Parent=CCRYP_017984|size182111-exonerate_protein2genome-gene-0.14;Name=CCRYP_017984|size182111-exonerate_protein2genome-gene-0.14-mRNA-1;Alias=maker-scaffold329|size182111-exonerate_protein2genome-gene-0.14-mRNA-1;_AED=0.42;_QI=0|0.5|0.33|1|0|0|3|73|274;_eAED=0.42;score=898;
scaffold329|size182111	maker	exon	50596	51021	.	+	.	ID=CCRYP_017984-RA|size182111-exonerate_protein2genome-gene-0.14-mRNA-1:exon:3414;Parent=CCRYP_017984-RA|size182111-exonerate_protein2genome-gene-0.14-mRNA-1;
scaffold329|size182111	maker	exon	51080	51128	.	+	.	ID=CCRYP_017984-RA|size182111-exonerate_protein2genome-gene-0.14-mRNA-1:exon:3415;Parent=CCRYP_017984-RA|size182111-exonerate_protein2genome-gene-0.14-mRNA-1;
scaffold329|size182111	maker	exon	51203	51625	.	+	.	ID=CCRYP_017984-RA|size182111-exonerate_protein2genome-gene-0.14-mRNA-1:exon:3416;Parent=CCRYP_017984-RA|size182111-exonerate_protein2genome-gene-0.14-mRNA-1;
scaffold329|size182111	maker	CDS	50596	51021	.	+	0	ID=CCRYP_017984-RA|size182111-exonerate_protein2genome-gene-0.14-mRNA-1:cds;Parent=CCRYP_017984-RA|size182111-exonerate_protein2genome-gene-0.14-mRNA-1;
scaffold329|size182111	maker	CDS	51080	51128	.	+	0	ID=CCRYP_017984-RA|size182111-exonerate_protein2genome-gene-0.14-mRNA-1:cds;Parent=CCRYP_017984-RA|size182111-exonerate_protein2genome-gene-0.14-mRNA-1;
scaffold329|size182111	maker	CDS	51203	51552	.	+	2	ID=CCRYP_017984-RA|size182111-exonerate_protein2genome-gene-0.14-mRNA-1:cds;Parent=CCRYP_017984-RA|size182111-exonerate_protein2genome-gene-0.14-mRNA-1;
scaffold329|size182111	maker	three_prime_UTR	51553	51625	.	+	.	ID=CCRYP_017984-RA|size182111-exonerate_protein2genome-gene-0.14-mRNA-1:three_prime_utr;Parent=CCRYP_017984-RA|size182111-exonerate_protein2genome-gene-0.14-mRNA-1;
scaffold329|size182111	maker	gene	21447	22088	.	+	.	ID=CCRYP_017976|size182111-exonerate_est2genome-gene-0.1;Name=CCRYP_017976|size182111-exonerate_est2genome-gene-0.1;Alias=maker-scaffold329|size182111-exonerate_est2genome-gene-0.1;
scaffold329|size182111	maker	mRNA	21447	22088	.	+	.	ID=CCRYP_017976|size182111-exonerate_est2genome-gene-0.1-mRNA-1;Parent=CCRYP_017976|size182111-exonerate_est2genome-gene-0.1;Name=CCRYP_017976|size182111-exonerate_est2genome-gene-0.1-mRNA-1;Alias=maker-scaffold329|size182111-exonerate_est2genome-gene-0.1-mRNA-1;_AED=0.44;_QI=103|1|1|1|0|0|2|35|158;_eAED=0.44;score=2021;
scaffold329|size182111	maker	exon	21447	21620	.	+	.	ID=CCRYP_017976-RA|size182111-exonerate_est2genome-gene-0.1-mRNA-1:exon:3417;Parent=CCRYP_017976-RA|size182111-exonerate_est2genome-gene-0.1-mRNA-1;
scaffold329|size182111	maker	exon	21648	22088	.	+	.	ID=CCRYP_017976-RA|size182111-exonerate_est2genome-gene-0.1-mRNA-1:exon:3418;Parent=CCRYP_017976-RA|size182111-exonerate_est2genome-gene-0.1-mRNA-1;
scaffold329|size182111	maker	five_prime_UTR	21447	21549	.	+	.	ID=CCRYP_017976-RA|size182111-exonerate_est2genome-gene-0.1-mRNA-1:five_prime_utr;Parent=CCRYP_017976-RA|size182111-exonerate_est2genome-gene-0.1-mRNA-1;
scaffold329|size182111	maker	CDS	21550	21620	.	+	0	ID=CCRYP_017976-RA|size182111-exonerate_est2genome-gene-0.1-mRNA-1:cds;Parent=CCRYP_017976-RA|size182111-exonerate_est2genome-gene-0.1-mRNA-1;
scaffold329|size182111	maker	CDS	21648	22053	.	+	1	ID=CCRYP_017976-RA|size182111-exonerate_est2genome-gene-0.1-mRNA-1:cds;Parent=CCRYP_017976-RA|size182111-exonerate_est2genome-gene-0.1-mRNA-1;
scaffold329|size182111	maker	three_prime_UTR	22054	22088	.	+	.	ID=CCRYP_017976-RA|size182111-exonerate_est2genome-gene-0.1-mRNA-1:three_prime_utr;Parent=CCRYP_017976-RA|size182111-exonerate_est2genome-gene-0.1-mRNA-1;
scaffold329|size182111	maker	gene	23565	24017	.	+	.	ID=CCRYP_017977|size182111-processed-gene-0.16;Name=CCRYP_017977|size182111-processed-gene-0.16;Alias=snap_masked-scaffold329|size182111-processed-gene-0.16;
scaffold329|size182111	maker	mRNA	23565	24017	.	+	.	ID=CCRYP_017977|size182111-processed-gene-0.16-mRNA-1;Parent=CCRYP_017977|size182111-processed-gene-0.16;Name=CCRYP_017977|size182111-processed-gene-0.16-mRNA-1;Alias=snap_masked-scaffold329|size182111-processed-gene-0.16-mRNA-1;_AED=0.45;_QI=0|-1|0|1|-1|1|1|0|150;_eAED=0.45;
scaffold329|size182111	maker	exon	23565	24017	.	+	.	ID=CCRYP_017977-RA|size182111-processed-gene-0.16-mRNA-1:exon:3419;Parent=CCRYP_017977-RA|size182111-processed-gene-0.16-mRNA-1;
scaffold329|size182111	maker	CDS	23565	24017	.	+	0	ID=CCRYP_017977-RA|size182111-processed-gene-0.16-mRNA-1:cds;Parent=CCRYP_017977-RA|size182111-processed-gene-0.16-mRNA-1;
scaffold329|size182111	maker	gene	41214	42558	.	+	.	ID=CCRYP_017981|size182111-augustus-gene-0.3;Name=CCRYP_017981|size182111-augustus-gene-0.3;Alias=maker-scaffold329|size182111-augustus-gene-0.3;
scaffold329|size182111	maker	mRNA	41214	42558	.	+	.	ID=CCRYP_017981|size182111-augustus-gene-0.3-mRNA-1;Parent=CCRYP_017981|size182111-augustus-gene-0.3;Name=CCRYP_017981|size182111-augustus-gene-0.3-mRNA-1;Alias=maker-scaffold329|size182111-augustus-gene-0.3-mRNA-1;_AED=0.54;_QI=0|0|0|1|1|1|2|0|424;_eAED=1.00;
scaffold329|size182111	maker	exon	41214	41874	.	+	.	ID=CCRYP_017981-RA|size182111-augustus-gene-0.3-mRNA-1:exon:3420;Parent=CCRYP_017981-RA|size182111-augustus-gene-0.3-mRNA-1;
scaffold329|size182111	maker	exon	41945	42558	.	+	.	ID=CCRYP_017981-RA|size182111-augustus-gene-0.3-mRNA-1:exon:3421;Parent=CCRYP_017981-RA|size182111-augustus-gene-0.3-mRNA-1;
scaffold329|size182111	maker	CDS	41214	41874	.	+	0	ID=CCRYP_017981-RA|size182111-augustus-gene-0.3-mRNA-1:cds;Parent=CCRYP_017981-RA|size182111-augustus-gene-0.3-mRNA-1;
scaffold329|size182111	maker	CDS	41945	42558	.	+	2	ID=CCRYP_017981-RA|size182111-augustus-gene-0.3-mRNA-1:cds;Parent=CCRYP_017981-RA|size182111-augustus-gene-0.3-mRNA-1;
scaffold329|size182111	maker	gene	153579	155244	.	-	.	ID=CCRYP_017991|size182111-exonerate_est2genome-gene-0.10;Name=CCRYP_017991|size182111-exonerate_est2genome-gene-0.10;Alias=maker-scaffold329|size182111-exonerate_est2genome-gene-0.10;
scaffold329|size182111	maker	mRNA	153579	155244	.	-	.	ID=CCRYP_017991|size182111-exonerate_est2genome-gene-0.10-mRNA-1;Parent=CCRYP_017991|size182111-exonerate_est2genome-gene-0.10;Name=CCRYP_017991|size182111-exonerate_est2genome-gene-0.10-mRNA-1;Alias=maker-scaffold329|size182111-exonerate_est2genome-gene-0.10-mRNA-1;_AED=0.29;_QI=684|1|1|1|0|0|2|254|214;_eAED=0.29;score=7799;
scaffold329|size182111	maker	exon	155174	155244	.	-	.	ID=CCRYP_017991-RA|size182111-exonerate_est2genome-gene-0.10-mRNA-1:exon:3423;Parent=CCRYP_017991-RA|size182111-exonerate_est2genome-gene-0.10-mRNA-1;
scaffold329|size182111	maker	exon	153579	155090	.	-	.	ID=CCRYP_017991-RA|size182111-exonerate_est2genome-gene-0.10-mRNA-1:exon:3422;Parent=CCRYP_017991-RA|size182111-exonerate_est2genome-gene-0.10-mRNA-1;
scaffold329|size182111	maker	five_prime_UTR	155174	155244	.	-	.	ID=CCRYP_017991-RA|size182111-exonerate_est2genome-gene-0.10-mRNA-1:five_prime_utr;Parent=CCRYP_017991-RA|size182111-exonerate_est2genome-gene-0.10-mRNA-1;
scaffold329|size182111	maker	five_prime_UTR	154478	155090	.	-	.	ID=CCRYP_017991-RA|size182111-exonerate_est2genome-gene-0.10-mRNA-1:five_prime_utr;Parent=CCRYP_017991-RA|size182111-exonerate_est2genome-gene-0.10-mRNA-1;
scaffold329|size182111	maker	CDS	153833	154477	.	-	0	ID=CCRYP_017991-RA|size182111-exonerate_est2genome-gene-0.10-mRNA-1:cds;Parent=CCRYP_017991-RA|size182111-exonerate_est2genome-gene-0.10-mRNA-1;
scaffold329|size182111	maker	three_prime_UTR	153579	153832	.	-	.	ID=CCRYP_017991-RA|size182111-exonerate_est2genome-gene-0.10-mRNA-1:three_prime_utr;Parent=CCRYP_017991-RA|size182111-exonerate_est2genome-gene-0.10-mRNA-1;
scaffold329|size182111	maker	gene	74975	75316	.	-	.	ID=CCRYP_017987|size182111-exonerate_est2genome-gene-0.9;Name=CCRYP_017987|size182111-exonerate_est2genome-gene-0.9;Alias=maker-scaffold329|size182111-exonerate_est2genome-gene-0.9;
scaffold329|size182111	maker	mRNA	74975	75316	.	-	.	ID=CCRYP_017987|size182111-exonerate_est2genome-gene-0.9-mRNA-1;Parent=CCRYP_017987|size182111-exonerate_est2genome-gene-0.9;Name=CCRYP_017987|size182111-exonerate_est2genome-gene-0.9-mRNA-1;Alias=maker-scaffold329|size182111-exonerate_est2genome-gene-0.9-mRNA-1;_AED=0.42;_QI=0|1|0.5|1|0|0|2|0|94;_eAED=0.42;score=282;
scaffold329|size182111	maker	exon	75207	75316	.	-	.	ID=CCRYP_017987-RA|size182111-exonerate_est2genome-gene-0.9-mRNA-1:exon:3425;Parent=CCRYP_017987-RA|size182111-exonerate_est2genome-gene-0.9-mRNA-1;
scaffold329|size182111	maker	exon	74975	75146	.	-	.	ID=CCRYP_017987-RA|size182111-exonerate_est2genome-gene-0.9-mRNA-1:exon:3424;Parent=CCRYP_017987-RA|size182111-exonerate_est2genome-gene-0.9-mRNA-1;
scaffold329|size182111	maker	CDS	75207	75316	.	-	0	ID=CCRYP_017987-RA|size182111-exonerate_est2genome-gene-0.9-mRNA-1:cds;Parent=CCRYP_017987-RA|size182111-exonerate_est2genome-gene-0.9-mRNA-1;
scaffold329|size182111	maker	CDS	74975	75146	.	-	1	ID=CCRYP_017987-RA|size182111-exonerate_est2genome-gene-0.9-mRNA-1:cds;Parent=CCRYP_017987-RA|size182111-exonerate_est2genome-gene-0.9-mRNA-1;
scaffold329|size182111	maker	gene	43420	44752	.	+	.	ID=CCRYP_017982|size182111-snap-gene-0.46;Name=CCRYP_017982|size182111-snap-gene-0.46;Alias=maker-scaffold329|size182111-snap-gene-0.46;
scaffold329|size182111	maker	mRNA	43420	44752	.	+	.	ID=CCRYP_017982|size182111-snap-gene-0.46-mRNA-1;Parent=CCRYP_017982|size182111-snap-gene-0.46;Name=CCRYP_017982|size182111-snap-gene-0.46-mRNA-1;Alias=maker-scaffold329|size182111-snap-gene-0.46-mRNA-1;_AED=0.46;_QI=0|0|0|1|0|0|2|0|245;_eAED=0.91;
scaffold329|size182111	maker	exon	43420	44029	.	+	.	ID=CCRYP_017982-RA|size182111-snap-gene-0.46-mRNA-1:exon:3426;Parent=CCRYP_017982-RA|size182111-snap-gene-0.46-mRNA-1;
scaffold329|size182111	maker	exon	44625	44752	.	+	.	ID=CCRYP_017982-RA|size182111-snap-gene-0.46-mRNA-1:exon:3427;Parent=CCRYP_017982-RA|size182111-snap-gene-0.46-mRNA-1;
scaffold329|size182111	maker	CDS	43420	44029	.	+	0	ID=CCRYP_017982-RA|size182111-snap-gene-0.46-mRNA-1:cds;Parent=CCRYP_017982-RA|size182111-snap-gene-0.46-mRNA-1;
scaffold329|size182111	maker	CDS	44625	44752	.	+	2	ID=CCRYP_017982-RA|size182111-snap-gene-0.46-mRNA-1:cds;Parent=CCRYP_017982-RA|size182111-snap-gene-0.46-mRNA-1;
scaffold329|size182111	maker	gene	25208	25662	.	+	.	ID=CCRYP_017979|size182111-snap-gene-0.43;Name=CCRYP_017979|size182111-snap-gene-0.43;Alias=maker-scaffold329|size182111-snap-gene-0.43;
scaffold329|size182111	maker	mRNA	25208	25662	.	+	.	ID=CCRYP_017979|size182111-snap-gene-0.43-mRNA-1;Parent=CCRYP_017979|size182111-snap-gene-0.43;Name=CCRYP_017979|size182111-snap-gene-0.43-mRNA-1;Alias=maker-scaffold329|size182111-snap-gene-0.43-mRNA-1;_AED=0.46;_QI=0|0|0|1|0|0|2|0|146;_eAED=0.86;
scaffold329|size182111	maker	exon	25208	25369	.	+	.	ID=CCRYP_017979-RA|size182111-snap-gene-0.43-mRNA-1:exon:3428;Parent=CCRYP_017979-RA|size182111-snap-gene-0.43-mRNA-1;
scaffold329|size182111	maker	exon	25384	25662	.	+	.	ID=CCRYP_017979-RA|size182111-snap-gene-0.43-mRNA-1:exon:3429;Parent=CCRYP_017979-RA|size182111-snap-gene-0.43-mRNA-1;
scaffold329|size182111	maker	CDS	25208	25369	.	+	0	ID=CCRYP_017979-RA|size182111-snap-gene-0.43-mRNA-1:cds;Parent=CCRYP_017979-RA|size182111-snap-gene-0.43-mRNA-1;
scaffold329|size182111	maker	CDS	25384	25662	.	+	0	ID=CCRYP_017979-RA|size182111-snap-gene-0.43-mRNA-1:cds;Parent=CCRYP_017979-RA|size182111-snap-gene-0.43-mRNA-1;
scaffold329|size182111	maker	gene	24085	24785	.	+	.	ID=CCRYP_017978|size182111-snap-gene-0.42;Name=CCRYP_017978|size182111-snap-gene-0.42;Alias=maker-scaffold329|size182111-snap-gene-0.42;
scaffold329|size182111	maker	mRNA	24085	24785	.	+	.	ID=CCRYP_017978|size182111-snap-gene-0.42-mRNA-1;Parent=CCRYP_017978|size182111-snap-gene-0.42;Name=CCRYP_017978|size182111-snap-gene-0.42-mRNA-1;Alias=maker-scaffold329|size182111-snap-gene-0.42-mRNA-1;_AED=0.46;_QI=0|0|0|1|0|0|2|0|139;_eAED=0.57;
scaffold329|size182111	maker	exon	24085	24174	.	+	.	ID=CCRYP_017978-RA|size182111-snap-gene-0.42-mRNA-1:exon:3430;Parent=CCRYP_017978-RA|size182111-snap-gene-0.42-mRNA-1;
scaffold329|size182111	maker	exon	24456	24785	.	+	.	ID=CCRYP_017978-RA|size182111-snap-gene-0.42-mRNA-1:exon:3431;Parent=CCRYP_017978-RA|size182111-snap-gene-0.42-mRNA-1;
scaffold329|size182111	maker	CDS	24085	24174	.	+	0	ID=CCRYP_017978-RA|size182111-snap-gene-0.42-mRNA-1:cds;Parent=CCRYP_017978-RA|size182111-snap-gene-0.42-mRNA-1;
scaffold329|size182111	maker	CDS	24456	24785	.	+	0	ID=CCRYP_017978-RA|size182111-snap-gene-0.42-mRNA-1:cds;Parent=CCRYP_017978-RA|size182111-snap-gene-0.42-mRNA-1;
scaffold329|size182111	augustus_masked	match	494	2038	0.96	+	.	ID=scaffold329|size182111:hit:36560:4.5.0.0;Name=augustus_masked-scaffold329|size182111-abinit-gene-0.52-mRNA-1
scaffold329|size182111	augustus_masked	match_part	494	912	0.96	+	.	ID=scaffold329|size182111:hsp:71423:4.5.0.0;Parent=scaffold329|size182111:hit:36560:4.5.0.0;Target=augustus_masked-scaffold329|size182111-abinit-gene-0.52-mRNA-1 1 419 +;Gap=M419
scaffold329|size182111	augustus_masked	match_part	1018	2038	0.96	+	.	ID=scaffold329|size182111:hsp:71424:4.5.0.0;Parent=scaffold329|size182111:hit:36560:4.5.0.0;Target=augustus_masked-scaffold329|size182111-abinit-gene-0.52-mRNA-1 420 1440 +;Gap=M1021
scaffold329|size182111	augustus_masked	match	2060	4027	0.93	+	.	ID=scaffold329|size182111:hit:36561:4.5.0.0;Name=augustus_masked-scaffold329|size182111-abinit-gene-0.53-mRNA-1
scaffold329|size182111	augustus_masked	match_part	2060	2682	0.93	+	.	ID=scaffold329|size182111:hsp:71425:4.5.0.0;Parent=scaffold329|size182111:hit:36561:4.5.0.0;Target=augustus_masked-scaffold329|size182111-abinit-gene-0.53-mRNA-1 1 623 +;Gap=M623
scaffold329|size182111	augustus_masked	match_part	2759	3059	0.93	+	.	ID=scaffold329|size182111:hsp:71426:4.5.0.0;Parent=scaffold329|size182111:hit:36561:4.5.0.0;Target=augustus_masked-scaffold329|size182111-abinit-gene-0.53-mRNA-1 624 924 +;Gap=M301
scaffold329|size182111	augustus_masked	match_part	3131	3205	0.93	+	.	ID=scaffold329|size182111:hsp:71427:4.5.0.0;Parent=scaffold329|size182111:hit:36561:4.5.0.0;Target=augustus_masked-scaffold329|size182111-abinit-gene-0.53-mRNA-1 925 999 +;Gap=M75
scaffold329|size182111	augustus_masked	match_part	3278	3507	0.93	+	.	ID=scaffold329|size182111:hsp:71428:4.5.0.0;Parent=scaffold329|size182111:hit:36561:4.5.0.0;Target=augustus_masked-scaffold329|size182111-abinit-gene-0.53-mRNA-1 1000 1229 +;Gap=M230
scaffold329|size182111	augustus_masked	match_part	3592	4027	0.93	+	.	ID=scaffold329|size182111:hsp:71429:4.5.0.0;Parent=scaffold329|size182111:hit:36561:4.5.0.0;Target=augustus_masked-scaffold329|size182111-abinit-gene-0.53-mRNA-1 1230 1665 +;Gap=M436
scaffold329|size182111	augustus_masked	match	7441	7871	0.42	+	.	ID=scaffold329|size182111:hit:36562:4.5.0.0;Name=augustus_masked-scaffold329|size182111-abinit-gene-0.54-mRNA-1
scaffold329|size182111	augustus_masked	match_part	7441	7540	0.42	+	.	ID=scaffold329|size182111:hsp:71430:4.5.0.0;Parent=scaffold329|size182111:hit:36562:4.5.0.0;Target=augustus_masked-scaffold329|size182111-abinit-gene-0.54-mRNA-1 1 100 +;Gap=M100
scaffold329|size182111	augustus_masked	match_part	7618	7871	0.42	+	.	ID=scaffold329|size182111:hsp:71431:4.5.0.0;Parent=scaffold329|size182111:hit:36562:4.5.0.0;Target=augustus_masked-scaffold329|size182111-abinit-gene-0.54-mRNA-1 101 354 +;Gap=M254
scaffold329|size182111	augustus_masked	match	7955	8425	0.57	+	.	ID=scaffold329|size182111:hit:36563:4.5.0.0;Name=augustus_masked-scaffold329|size182111-abinit-gene-0.55-mRNA-1
scaffold329|size182111	augustus_masked	match_part	7955	8425	0.57	+	.	ID=scaffold329|size182111:hsp:71432:4.5.0.0;Parent=scaffold329|size182111:hit:36563:4.5.0.0;Target=augustus_masked-scaffold329|size182111-abinit-gene-0.55-mRNA-1 1 471 +;Gap=M471
scaffold329|size182111	augustus_masked	match	21324	22708	0.17	+	.	ID=scaffold329|size182111:hit:36564:4.5.0.0;Name=augustus_masked-scaffold329|size182111-abinit-gene-0.56-mRNA-1
scaffold329|size182111	augustus_masked	match_part	21324	21720	0.17	+	.	ID=scaffold329|size182111:hsp:71433:4.5.0.0;Parent=scaffold329|size182111:hit:36564:4.5.0.0;Target=augustus_masked-scaffold329|size182111-abinit-gene-0.56-mRNA-1 1 397 +;Gap=M397
scaffold329|size182111	augustus_masked	match_part	21815	22018	0.17	+	.	ID=scaffold329|size182111:hsp:71434:4.5.0.0;Parent=scaffold329|size182111:hit:36564:4.5.0.0;Target=augustus_masked-scaffold329|size182111-abinit-gene-0.56-mRNA-1 398 601 +;Gap=M204
scaffold329|size182111	augustus_masked	match_part	22104	22708	0.17	+	.	ID=scaffold329|size182111:hsp:71435:4.5.0.0;Parent=scaffold329|size182111:hit:36564:4.5.0.0;Target=augustus_masked-scaffold329|size182111-abinit-gene-0.56-mRNA-1 602 1206 +;Gap=M605
scaffold329|size182111	augustus_masked	match	24969	32611	0.09	+	.	ID=scaffold329|size182111:hit:36565:4.5.0.0;Name=augustus_masked-scaffold329|size182111-abinit-gene-0.57-mRNA-1
scaffold329|size182111	augustus_masked	match_part	24969	25122	0.09	+	.	ID=scaffold329|size182111:hsp:71436:4.5.0.0;Parent=scaffold329|size182111:hit:36565:4.5.0.0;Target=augustus_masked-scaffold329|size182111-abinit-gene-0.57-mRNA-1 1 154 +;Gap=M154
scaffold329|size182111	augustus_masked	match_part	25191	25352	0.09	+	.	ID=scaffold329|size182111:hsp:71437:4.5.0.0;Parent=scaffold329|size182111:hit:36565:4.5.0.0;Target=augustus_masked-scaffold329|size182111-abinit-gene-0.57-mRNA-1 155 316 +;Gap=M162
scaffold329|size182111	augustus_masked	match_part	31097	31180	0.09	+	.	ID=scaffold329|size182111:hsp:71438:4.5.0.0;Parent=scaffold329|size182111:hit:36565:4.5.0.0;Target=augustus_masked-scaffold329|size182111-abinit-gene-0.57-mRNA-1 317 400 +;Gap=M84
scaffold329|size182111	augustus_masked	match_part	31257	31722	0.09	+	.	ID=scaffold329|size182111:hsp:71439:4.5.0.0;Parent=scaffold329|size182111:hit:36565:4.5.0.0;Target=augustus_masked-scaffold329|size182111-abinit-gene-0.57-mRNA-1 401 866 +;Gap=M466
scaffold329|size182111	augustus_masked	match_part	31816	31966	0.09	+	.	ID=scaffold329|size182111:hsp:71440:4.5.0.0;Parent=scaffold329|size182111:hit:36565:4.5.0.0;Target=augustus_masked-scaffold329|size182111-abinit-gene-0.57-mRNA-1 867 1017 +;Gap=M151
scaffold329|size182111	augustus_masked	match_part	32057	32611	0.09	+	.	ID=scaffold329|size182111:hsp:71441:4.5.0.0;Parent=scaffold329|size182111:hit:36565:4.5.0.0;Target=augustus_masked-scaffold329|size182111-abinit-gene-0.57-mRNA-1 1018 1572 +;Gap=M555
scaffold329|size182111	augustus_masked	match	41214	42558	0.35	+	.	ID=scaffold329|size182111:hit:36566:4.5.0.0;Name=augustus_masked-scaffold329|size182111-abinit-gene-0.58-mRNA-1
scaffold329|size182111	augustus_masked	match_part	41214	41874	0.35	+	.	ID=scaffold329|size182111:hsp:71442:4.5.0.0;Parent=scaffold329|size182111:hit:36566:4.5.0.0;Target=augustus_masked-scaffold329|size182111-abinit-gene-0.58-mRNA-1 1 661 +;Gap=M661
scaffold329|size182111	augustus_masked	match_part	41945	42558	0.35	+	.	ID=scaffold329|size182111:hsp:71443:4.5.0.0;Parent=scaffold329|size182111:hit:36566:4.5.0.0;Target=augustus_masked-scaffold329|size182111-abinit-gene-0.58-mRNA-1 662 1275 +;Gap=M614
scaffold329|size182111	augustus_masked	match	74216	76941	0.4	+	.	ID=scaffold329|size182111:hit:36567:4.5.0.0;Name=augustus_masked-scaffold329|size182111-abinit-gene-0.59-mRNA-1
scaffold329|size182111	augustus_masked	match_part	74216	74302	0.4	+	.	ID=scaffold329|size182111:hsp:71444:4.5.0.0;Parent=scaffold329|size182111:hit:36567:4.5.0.0;Target=augustus_masked-scaffold329|size182111-abinit-gene-0.59-mRNA-1 1 87 +;Gap=M87
scaffold329|size182111	augustus_masked	match_part	74568	74585	0.4	+	.	ID=scaffold329|size182111:hsp:71445:4.5.0.0;Parent=scaffold329|size182111:hit:36567:4.5.0.0;Target=augustus_masked-scaffold329|size182111-abinit-gene-0.59-mRNA-1 88 105 +;Gap=M18
scaffold329|size182111	augustus_masked	match_part	74690	75512	0.4	+	.	ID=scaffold329|size182111:hsp:71446:4.5.0.0;Parent=scaffold329|size182111:hit:36567:4.5.0.0;Target=augustus_masked-scaffold329|size182111-abinit-gene-0.59-mRNA-1 106 928 +;Gap=M823
scaffold329|size182111	augustus_masked	match_part	75587	76052	0.4	+	.	ID=scaffold329|size182111:hsp:71447:4.5.0.0;Parent=scaffold329|size182111:hit:36567:4.5.0.0;Target=augustus_masked-scaffold329|size182111-abinit-gene-0.59-mRNA-1 929 1394 +;Gap=M466
scaffold329|size182111	augustus_masked	match_part	76146	76296	0.4	+	.	ID=scaffold329|size182111:hsp:71448:4.5.0.0;Parent=scaffold329|size182111:hit:36567:4.5.0.0;Target=augustus_masked-scaffold329|size182111-abinit-gene-0.59-mRNA-1 1395 1545 +;Gap=M151
scaffold329|size182111	augustus_masked	match_part	76387	76941	0.4	+	.	ID=scaffold329|size182111:hsp:71449:4.5.0.0;Parent=scaffold329|size182111:hit:36567:4.5.0.0;Target=augustus_masked-scaffold329|size182111-abinit-gene-0.59-mRNA-1 1546 2100 +;Gap=M555
scaffold329|size182111	augustus_masked	match	85636	88832	0.49	+	.	ID=scaffold329|size182111:hit:36568:4.5.0.0;Name=augustus_masked-scaffold329|size182111-abinit-gene-0.60-mRNA-1
scaffold329|size182111	augustus_masked	match_part	85636	85866	0.49	+	.	ID=scaffold329|size182111:hsp:71450:4.5.0.0;Parent=scaffold329|size182111:hit:36568:4.5.0.0;Target=augustus_masked-scaffold329|size182111-abinit-gene-0.60-mRNA-1 1 231 +;Gap=M231
scaffold329|size182111	augustus_masked	match_part	86057	86320	0.49	+	.	ID=scaffold329|size182111:hsp:71451:4.5.0.0;Parent=scaffold329|size182111:hit:36568:4.5.0.0;Target=augustus_masked-scaffold329|size182111-abinit-gene-0.60-mRNA-1 232 495 +;Gap=M264
scaffold329|size182111	augustus_masked	match_part	86466	86984	0.49	+	.	ID=scaffold329|size182111:hsp:71452:4.5.0.0;Parent=scaffold329|size182111:hit:36568:4.5.0.0;Target=augustus_masked-scaffold329|size182111-abinit-gene-0.60-mRNA-1 496 1014 +;Gap=M519
scaffold329|size182111	augustus_masked	match_part	87220	87323	0.49	+	.	ID=scaffold329|size182111:hsp:71453:4.5.0.0;Parent=scaffold329|size182111:hit:36568:4.5.0.0;Target=augustus_masked-scaffold329|size182111-abinit-gene-0.60-mRNA-1 1015 1118 +;Gap=M104
scaffold329|size182111	augustus_masked	match_part	87432	87925	0.49	+	.	ID=scaffold329|size182111:hsp:71454:4.5.0.0;Parent=scaffold329|size182111:hit:36568:4.5.0.0;Target=augustus_masked-scaffold329|size182111-abinit-gene-0.60-mRNA-1 1119 1612 +;Gap=M494
scaffold329|size182111	augustus_masked	match_part	88002	88083	0.49	+	.	ID=scaffold329|size182111:hsp:71455:4.5.0.0;Parent=scaffold329|size182111:hit:36568:4.5.0.0;Target=augustus_masked-scaffold329|size182111-abinit-gene-0.60-mRNA-1 1613 1694 +;Gap=M82
scaffold329|size182111	augustus_masked	match_part	88157	88274	0.49	+	.	ID=scaffold329|size182111:hsp:71456:4.5.0.0;Parent=scaffold329|size182111:hit:36568:4.5.0.0;Target=augustus_masked-scaffold329|size182111-abinit-gene-0.60-mRNA-1 1695 1812 +;Gap=M118
scaffold329|size182111	augustus_masked	match_part	88359	88832	0.49	+	.	ID=scaffold329|size182111:hsp:71457:4.5.0.0;Parent=scaffold329|size182111:hit:36568:4.5.0.0;Target=augustus_masked-scaffold329|size182111-abinit-gene-0.60-mRNA-1 1813 2286 +;Gap=M474
scaffold329|size182111	augustus_masked	match	117699	119231	0.36	+	.	ID=scaffold329|size182111:hit:36569:4.5.0.0;Name=augustus_masked-scaffold329|size182111-abinit-gene-0.61-mRNA-1
scaffold329|size182111	augustus_masked	match_part	117699	119231	0.36	+	.	ID=scaffold329|size182111:hsp:71458:4.5.0.0;Parent=scaffold329|size182111:hit:36569:4.5.0.0;Target=augustus_masked-scaffold329|size182111-abinit-gene-0.61-mRNA-1 1 1533 +;Gap=M1533
scaffold329|size182111	augustus_masked	match	151923	153190	0.4	+	.	ID=scaffold329|size182111:hit:36570:4.5.0.0;Name=augustus_masked-scaffold329|size182111-abinit-gene-0.62-mRNA-1
scaffold329|size182111	augustus_masked	match_part	151923	152420	0.4	+	.	ID=scaffold329|size182111:hsp:71459:4.5.0.0;Parent=scaffold329|size182111:hit:36570:4.5.0.0;Target=augustus_masked-scaffold329|size182111-abinit-gene-0.62-mRNA-1 1 498 +;Gap=M498
scaffold329|size182111	augustus_masked	match_part	152540	152671	0.4	+	.	ID=scaffold329|size182111:hsp:71460:4.5.0.0;Parent=scaffold329|size182111:hit:36570:4.5.0.0;Target=augustus_masked-scaffold329|size182111-abinit-gene-0.62-mRNA-1 499 630 +;Gap=M132
scaffold329|size182111	augustus_masked	match_part	152792	153190	0.4	+	.	ID=scaffold329|size182111:hsp:71461:4.5.0.0;Parent=scaffold329|size182111:hit:36570:4.5.0.0;Target=augustus_masked-scaffold329|size182111-abinit-gene-0.62-mRNA-1 631 1029 +;Gap=M399
scaffold329|size182111	augustus_masked	match	157295	160064	0.15	+	.	ID=scaffold329|size182111:hit:36571:4.5.0.0;Name=augustus_masked-scaffold329|size182111-abinit-gene-0.63-mRNA-1
scaffold329|size182111	augustus_masked	match_part	157295	157913	0.15	+	.	ID=scaffold329|size182111:hsp:71462:4.5.0.0;Parent=scaffold329|size182111:hit:36571:4.5.0.0;Target=augustus_masked-scaffold329|size182111-abinit-gene-0.63-mRNA-1 1 619 +;Gap=M619
scaffold329|size182111	augustus_masked	match_part	158703	158983	0.15	+	.	ID=scaffold329|size182111:hsp:71463:4.5.0.0;Parent=scaffold329|size182111:hit:36571:4.5.0.0;Target=augustus_masked-scaffold329|size182111-abinit-gene-0.63-mRNA-1 620 900 +;Gap=M281
scaffold329|size182111	augustus_masked	match_part	159129	160064	0.15	+	.	ID=scaffold329|size182111:hsp:71464:4.5.0.0;Parent=scaffold329|size182111:hit:36571:4.5.0.0;Target=augustus_masked-scaffold329|size182111-abinit-gene-0.63-mRNA-1 901 1836 +;Gap=M936
scaffold329|size182111	augustus_masked	match	160503	161433	0.85	+	.	ID=scaffold329|size182111:hit:36572:4.5.0.0;Name=augustus_masked-scaffold329|size182111-abinit-gene-0.64-mRNA-1
scaffold329|size182111	augustus_masked	match_part	160503	161258	0.85	+	.	ID=scaffold329|size182111:hsp:71465:4.5.0.0;Parent=scaffold329|size182111:hit:36572:4.5.0.0;Target=augustus_masked-scaffold329|size182111-abinit-gene-0.64-mRNA-1 1 756 +;Gap=M756
scaffold329|size182111	augustus_masked	match_part	161341	161433	0.85	+	.	ID=scaffold329|size182111:hsp:71466:4.5.0.0;Parent=scaffold329|size182111:hit:36572:4.5.0.0;Target=augustus_masked-scaffold329|size182111-abinit-gene-0.64-mRNA-1 757 849 +;Gap=M93
scaffold329|size182111	augustus_masked	match	12078	21229	0.26	-	.	ID=scaffold329|size182111:hit:36573:4.5.0.0;Name=augustus_masked-scaffold329|size182111-abinit-gene-0.65-mRNA-1
scaffold329|size182111	augustus_masked	match_part	21180	21229	0.26	-	.	ID=scaffold329|size182111:hsp:71467:4.5.0.0;Parent=scaffold329|size182111:hit:36573:4.5.0.0;Target=augustus_masked-scaffold329|size182111-abinit-gene-0.65-mRNA-1 3428 3477 +;Gap=M50
scaffold329|size182111	augustus_masked	match_part	13134	15598	0.26	-	.	ID=scaffold329|size182111:hsp:71468:4.5.0.0;Parent=scaffold329|size182111:hit:36573:4.5.0.0;Target=augustus_masked-scaffold329|size182111-abinit-gene-0.65-mRNA-1 963 3427 +;Gap=M2465
scaffold329|size182111	augustus_masked	match_part	12078	13039	0.26	-	.	ID=scaffold329|size182111:hsp:71469:4.5.0.0;Parent=scaffold329|size182111:hit:36573:4.5.0.0;Target=augustus_masked-scaffold329|size182111-abinit-gene-0.65-mRNA-1 1 962 +;Gap=M962
scaffold329|size182111	augustus_masked	match	39326	39934	0.99	-	.	ID=scaffold329|size182111:hit:36574:4.5.0.0;Name=augustus_masked-scaffold329|size182111-abinit-gene-0.66-mRNA-1
scaffold329|size182111	augustus_masked	match_part	39326	39934	0.99	-	.	ID=scaffold329|size182111:hsp:71470:4.5.0.0;Parent=scaffold329|size182111:hit:36574:4.5.0.0;Target=augustus_masked-scaffold329|size182111-abinit-gene-0.66-mRNA-1 1 609 +;Gap=M609
scaffold329|size182111	augustus_masked	match	69242	69568	0.49	-	.	ID=scaffold329|size182111:hit:36575:4.5.0.0;Name=augustus_masked-scaffold329|size182111-abinit-gene-0.67-mRNA-1
scaffold329|size182111	augustus_masked	match_part	69242	69568	0.49	-	.	ID=scaffold329|size182111:hsp:71471:4.5.0.0;Parent=scaffold329|size182111:hit:36575:4.5.0.0;Target=augustus_masked-scaffold329|size182111-abinit-gene-0.67-mRNA-1 1 327 +;Gap=M327
scaffold329|size182111	augustus_masked	match	70074	70630	0.59	-	.	ID=scaffold329|size182111:hit:36576:4.5.0.0;Name=augustus_masked-scaffold329|size182111-abinit-gene-0.68-mRNA-1
scaffold329|size182111	augustus_masked	match_part	70403	70630	0.59	-	.	ID=scaffold329|size182111:hsp:71472:4.5.0.0;Parent=scaffold329|size182111:hit:36576:4.5.0.0;Target=augustus_masked-scaffold329|size182111-abinit-gene-0.68-mRNA-1 229 456 +;Gap=M228
scaffold329|size182111	augustus_masked	match_part	70074	70301	0.59	-	.	ID=scaffold329|size182111:hsp:71473:4.5.0.0;Parent=scaffold329|size182111:hit:36576:4.5.0.0;Target=augustus_masked-scaffold329|size182111-abinit-gene-0.68-mRNA-1 1 228 +;Gap=M228
scaffold329|size182111	augustus_masked	match	102867	103547	0.63	-	.	ID=scaffold329|size182111:hit:36577:4.5.0.0;Name=augustus_masked-scaffold329|size182111-abinit-gene-0.69-mRNA-1
scaffold329|size182111	augustus_masked	match_part	102867	103547	0.63	-	.	ID=scaffold329|size182111:hsp:71474:4.5.0.0;Parent=scaffold329|size182111:hit:36577:4.5.0.0;Target=augustus_masked-scaffold329|size182111-abinit-gene-0.69-mRNA-1 1 681 +;Gap=M681
scaffold329|size182111	augustus_masked	match	125033	126138	0.25	-	.	ID=scaffold329|size182111:hit:36578:4.5.0.0;Name=augustus_masked-scaffold329|size182111-abinit-gene-0.70-mRNA-1
scaffold329|size182111	augustus_masked	match_part	125635	126138	0.25	-	.	ID=scaffold329|size182111:hsp:71475:4.5.0.0;Parent=scaffold329|size182111:hit:36578:4.5.0.0;Target=augustus_masked-scaffold329|size182111-abinit-gene-0.70-mRNA-1 304 807 +;Gap=M504
scaffold329|size182111	augustus_masked	match_part	125033	125335	0.25	-	.	ID=scaffold329|size182111:hsp:71476:4.5.0.0;Parent=scaffold329|size182111:hit:36578:4.5.0.0;Target=augustus_masked-scaffold329|size182111-abinit-gene-0.70-mRNA-1 1 303 +;Gap=M303
scaffold329|size182111	augustus_masked	match	142325	151614	0.17	-	.	ID=scaffold329|size182111:hit:36579:4.5.0.0;Name=augustus_masked-scaffold329|size182111-abinit-gene-0.71-mRNA-1
scaffold329|size182111	augustus_masked	match_part	151478	151614	0.17	-	.	ID=scaffold329|size182111:hsp:71477:4.5.0.0;Parent=scaffold329|size182111:hit:36579:4.5.0.0;Target=augustus_masked-scaffold329|size182111-abinit-gene-0.71-mRNA-1 5912 6048 +;Gap=M137
scaffold329|size182111	augustus_masked	match_part	142325	148235	0.17	-	.	ID=scaffold329|size182111:hsp:71478:4.5.0.0;Parent=scaffold329|size182111:hit:36579:4.5.0.0;Target=augustus_masked-scaffold329|size182111-abinit-gene-0.71-mRNA-1 1 5911 +;Gap=M5911
scaffold329|size182111	model_gff:maker	match	384	4237	3446	+	.	ID=scaffold329|size182111:hit:36580:4.5.0.0;Name=maker-scaffold329|size182111-exonerate_protein2genome-gene-0.11-mRNA-1;score=3446
scaffold329|size182111	model_gff:maker	match_part	384	912	.	+	.	ID=scaffold329|size182111:hsp:71479:4.5.0.0;Parent=scaffold329|size182111:hit:36580:4.5.0.0;Target=maker-scaffold329|size182111-exonerate_protein2genome-gene-0.11-mRNA-1 1 529 +;Gap=M529
scaffold329|size182111	model_gff:maker	match_part	1018	2682	.	+	.	ID=scaffold329|size182111:hsp:71480:4.5.0.0;Parent=scaffold329|size182111:hit:36580:4.5.0.0;Target=maker-scaffold329|size182111-exonerate_protein2genome-gene-0.11-mRNA-1 530 2194 +;Gap=M1665
scaffold329|size182111	model_gff:maker	match_part	2759	3059	.	+	.	ID=scaffold329|size182111:hsp:71481:4.5.0.0;Parent=scaffold329|size182111:hit:36580:4.5.0.0;Target=maker-scaffold329|size182111-exonerate_protein2genome-gene-0.11-mRNA-1 2195 2495 +;Gap=M301
scaffold329|size182111	model_gff:maker	match_part	3131	3205	.	+	.	ID=scaffold329|size182111:hsp:71482:4.5.0.0;Parent=scaffold329|size182111:hit:36580:4.5.0.0;Target=maker-scaffold329|size182111-exonerate_protein2genome-gene-0.11-mRNA-1 2496 2570 +;Gap=M75
scaffold329|size182111	model_gff:maker	match_part	3278	3507	.	+	.	ID=scaffold329|size182111:hsp:71483:4.5.0.0;Parent=scaffold329|size182111:hit:36580:4.5.0.0;Target=maker-scaffold329|size182111-exonerate_protein2genome-gene-0.11-mRNA-1 2571 2800 +;Gap=M230
scaffold329|size182111	model_gff:maker	match_part	3592	4237	.	+	.	ID=scaffold329|size182111:hsp:71484:4.5.0.0;Parent=scaffold329|size182111:hit:36580:4.5.0.0;Target=maker-scaffold329|size182111-exonerate_protein2genome-gene-0.11-mRNA-1 2801 3446 +;Gap=M646
scaffold329|size182111	model_gff:maker	match	384	4237	3517	+	.	ID=scaffold329|size182111:hit:36581:4.5.0.0;Name=maker-scaffold329|size182111-exonerate_protein2genome-gene-0.11-mRNA-2;score=3517
scaffold329|size182111	model_gff:maker	match_part	384	912	.	+	.	ID=scaffold329|size182111:hsp:71485:4.5.0.0;Parent=scaffold329|size182111:hit:36581:4.5.0.0;Target=maker-scaffold329|size182111-exonerate_protein2genome-gene-0.11-mRNA-2 1 529 +;Gap=M529
scaffold329|size182111	model_gff:maker	match_part	1018	2682	.	+	.	ID=scaffold329|size182111:hsp:71486:4.5.0.0;Parent=scaffold329|size182111:hit:36581:4.5.0.0;Target=maker-scaffold329|size182111-exonerate_protein2genome-gene-0.11-mRNA-2 530 2194 +;Gap=M1665
scaffold329|size182111	model_gff:maker	match_part	2759	3205	.	+	.	ID=scaffold329|size182111:hsp:71487:4.5.0.0;Parent=scaffold329|size182111:hit:36581:4.5.0.0;Target=maker-scaffold329|size182111-exonerate_protein2genome-gene-0.11-mRNA-2 3071 3517 +;Gap=M447
scaffold329|size182111	model_gff:maker	match_part	3278	3507	.	+	.	ID=scaffold329|size182111:hsp:71488:4.5.0.0;Parent=scaffold329|size182111:hit:36581:4.5.0.0;Target=maker-scaffold329|size182111-exonerate_protein2genome-gene-0.11-mRNA-2 2195 2424 +;Gap=M230
scaffold329|size182111	model_gff:maker	match_part	3592	4237	.	+	.	ID=scaffold329|size182111:hsp:71489:4.5.0.0;Parent=scaffold329|size182111:hit:36581:4.5.0.0;Target=maker-scaffold329|size182111-exonerate_protein2genome-gene-0.11-mRNA-2 2425 3070 +;Gap=M646
scaffold329|size182111	model_gff:maker	match	3884	4027	144	+	.	ID=scaffold329|size182111:hit:36582:4.5.0.0;Name=maker-scaffold329|size182111-exonerate_protein2genome-gene-0.11-mRNA-3;score=144
scaffold329|size182111	model_gff:maker	match_part	3884	4027	.	+	.	ID=scaffold329|size182111:hsp:71490:4.5.0.0;Parent=scaffold329|size182111:hit:36582:4.5.0.0;Target=maker-scaffold329|size182111-exonerate_protein2genome-gene-0.11-mRNA-3 1 144 +;Gap=M144
scaffold329|size182111	model_gff:maker	match	30697	32668	1713	+	.	ID=scaffold329|size182111:hit:36583:4.5.0.0;Name=maker-scaffold329|size182111-exonerate_protein2genome-gene-0.12-mRNA-1;score=1713
scaffold329|size182111	model_gff:maker	match_part	30697	31180	.	+	.	ID=scaffold329|size182111:hsp:71491:4.5.0.0;Parent=scaffold329|size182111:hit:36583:4.5.0.0;Target=maker-scaffold329|size182111-exonerate_protein2genome-gene-0.12-mRNA-1 1 484 +;Gap=M484
scaffold329|size182111	model_gff:maker	match_part	31257	31722	.	+	.	ID=scaffold329|size182111:hsp:71492:4.5.0.0;Parent=scaffold329|size182111:hit:36583:4.5.0.0;Target=maker-scaffold329|size182111-exonerate_protein2genome-gene-0.12-mRNA-1 485 950 +;Gap=M466
scaffold329|size182111	model_gff:maker	match_part	31816	31966	.	+	.	ID=scaffold329|size182111:hsp:71493:4.5.0.0;Parent=scaffold329|size182111:hit:36583:4.5.0.0;Target=maker-scaffold329|size182111-exonerate_protein2genome-gene-0.12-mRNA-1 951 1101 +;Gap=M151
scaffold329|size182111	model_gff:maker	match_part	32057	32668	.	+	.	ID=scaffold329|size182111:hsp:71494:4.5.0.0;Parent=scaffold329|size182111:hit:36583:4.5.0.0;Target=maker-scaffold329|size182111-exonerate_protein2genome-gene-0.12-mRNA-1 1102 1713 +;Gap=M612
scaffold329|size182111	model_gff:maker	match	30838	32668	1572	+	.	ID=scaffold329|size182111:hit:36584:4.5.0.0;Name=maker-scaffold329|size182111-exonerate_protein2genome-gene-0.12-mRNA-2;score=1572
scaffold329|size182111	model_gff:maker	match_part	30838	31180	.	+	.	ID=scaffold329|size182111:hsp:71495:4.5.0.0;Parent=scaffold329|size182111:hit:36584:4.5.0.0;Target=maker-scaffold329|size182111-exonerate_protein2genome-gene-0.12-mRNA-2 1230 1572 +;Gap=M343
scaffold329|size182111	model_gff:maker	match_part	31257	31722	.	+	.	ID=scaffold329|size182111:hsp:71496:4.5.0.0;Parent=scaffold329|size182111:hit:36584:4.5.0.0;Target=maker-scaffold329|size182111-exonerate_protein2genome-gene-0.12-mRNA-2 1 466 +;Gap=M466
scaffold329|size182111	model_gff:maker	match_part	31816	31966	.	+	.	ID=scaffold329|size182111:hsp:71497:4.5.0.0;Parent=scaffold329|size182111:hit:36584:4.5.0.0;Target=maker-scaffold329|size182111-exonerate_protein2genome-gene-0.12-mRNA-2 467 617 +;Gap=M151
scaffold329|size182111	model_gff:maker	match_part	32057	32668	.	+	.	ID=scaffold329|size182111:hsp:71498:4.5.0.0;Parent=scaffold329|size182111:hit:36584:4.5.0.0;Target=maker-scaffold329|size182111-exonerate_protein2genome-gene-0.12-mRNA-2 618 1229 +;Gap=M612
scaffold329|size182111	model_gff:maker	match	30919	32668	1491	+	.	ID=scaffold329|size182111:hit:36585:4.5.0.0;Name=maker-scaffold329|size182111-exonerate_protein2genome-gene-0.12-mRNA-3;score=1491
scaffold329|size182111	model_gff:maker	match_part	30919	31180	.	+	.	ID=scaffold329|size182111:hsp:71499:4.5.0.0;Parent=scaffold329|size182111:hit:36585:4.5.0.0;Target=maker-scaffold329|size182111-exonerate_protein2genome-gene-0.12-mRNA-3 1230 1491 +;Gap=M262
scaffold329|size182111	model_gff:maker	match_part	31257	31722	.	+	.	ID=scaffold329|size182111:hsp:71500:4.5.0.0;Parent=scaffold329|size182111:hit:36585:4.5.0.0;Target=maker-scaffold329|size182111-exonerate_protein2genome-gene-0.12-mRNA-3 1 466 +;Gap=M466
scaffold329|size182111	model_gff:maker	match_part	31816	31966	.	+	.	ID=scaffold329|size182111:hsp:71501:4.5.0.0;Parent=scaffold329|size182111:hit:36585:4.5.0.0;Target=maker-scaffold329|size182111-exonerate_protein2genome-gene-0.12-mRNA-3 467 617 +;Gap=M151
scaffold329|size182111	model_gff:maker	match_part	32057	32668	.	+	.	ID=scaffold329|size182111:hsp:71502:4.5.0.0;Parent=scaffold329|size182111:hit:36585:4.5.0.0;Target=maker-scaffold329|size182111-exonerate_protein2genome-gene-0.12-mRNA-3 618 1229 +;Gap=M612
scaffold329|size182111	model_gff:maker	match	30706	31726	945	+	.	ID=scaffold329|size182111:hit:36586:4.5.0.0;Name=maker-scaffold329|size182111-exonerate_protein2genome-gene-0.12-mRNA-4;score=945
scaffold329|size182111	model_gff:maker	match_part	30706	31180	.	+	.	ID=scaffold329|size182111:hsp:71503:4.5.0.0;Parent=scaffold329|size182111:hit:36586:4.5.0.0;Target=maker-scaffold329|size182111-exonerate_protein2genome-gene-0.12-mRNA-4 1 475 +;Gap=M475
scaffold329|size182111	model_gff:maker	match_part	31257	31726	.	+	.	ID=scaffold329|size182111:hsp:71504:4.5.0.0;Parent=scaffold329|size182111:hit:36586:4.5.0.0;Target=maker-scaffold329|size182111-exonerate_protein2genome-gene-0.12-mRNA-4 476 945 +;Gap=M470
scaffold329|size182111	model_gff:maker	match	50596	51625	898	+	.	ID=scaffold329|size182111:hit:36587:4.5.0.0;Name=maker-scaffold329|size182111-exonerate_protein2genome-gene-0.14-mRNA-1;score=898
scaffold329|size182111	model_gff:maker	match_part	50596	51021	.	+	.	ID=scaffold329|size182111:hsp:71505:4.5.0.0;Parent=scaffold329|size182111:hit:36587:4.5.0.0;Target=maker-scaffold329|size182111-exonerate_protein2genome-gene-0.14-mRNA-1 1 426 +;Gap=M426
scaffold329|size182111	model_gff:maker	match_part	51080	51128	.	+	.	ID=scaffold329|size182111:hsp:71506:4.5.0.0;Parent=scaffold329|size182111:hit:36587:4.5.0.0;Target=maker-scaffold329|size182111-exonerate_protein2genome-gene-0.14-mRNA-1 427 475 +;Gap=M49
scaffold329|size182111	model_gff:maker	match_part	51203	51625	.	+	.	ID=scaffold329|size182111:hsp:71507:4.5.0.0;Parent=scaffold329|size182111:hit:36587:4.5.0.0;Target=maker-scaffold329|size182111-exonerate_protein2genome-gene-0.14-mRNA-1 476 898 +;Gap=M423
scaffold329|size182111	model_gff:maker	match	74714	77139	2147	+	.	ID=scaffold329|size182111:hit:36588:4.5.0.0;Name=maker-scaffold329|size182111-exonerate_protein2genome-gene-0.15-mRNA-1;score=2147
scaffold329|size182111	model_gff:maker	match_part	74714	75490	.	+	.	ID=scaffold329|size182111:hsp:71508:4.5.0.0;Parent=scaffold329|size182111:hit:36588:4.5.0.0;Target=maker-scaffold329|size182111-exonerate_protein2genome-gene-0.15-mRNA-1 1 777 +;Gap=M777
scaffold329|size182111	model_gff:maker	match_part	75587	76052	.	+	.	ID=scaffold329|size182111:hsp:71509:4.5.0.0;Parent=scaffold329|size182111:hit:36588:4.5.0.0;Target=maker-scaffold329|size182111-exonerate_protein2genome-gene-0.15-mRNA-1 778 1243 +;Gap=M466
scaffold329|size182111	model_gff:maker	match_part	76146	76296	.	+	.	ID=scaffold329|size182111:hsp:71510:4.5.0.0;Parent=scaffold329|size182111:hit:36588:4.5.0.0;Target=maker-scaffold329|size182111-exonerate_protein2genome-gene-0.15-mRNA-1 1244 1394 +;Gap=M151
scaffold329|size182111	model_gff:maker	match_part	76387	77139	.	+	.	ID=scaffold329|size182111:hsp:71511:4.5.0.0;Parent=scaffold329|size182111:hit:36588:4.5.0.0;Target=maker-scaffold329|size182111-exonerate_protein2genome-gene-0.15-mRNA-1 1395 2147 +;Gap=M753
scaffold329|size182111	model_gff:maker	match	75029	77139	1854	+	.	ID=scaffold329|size182111:hit:36589:4.5.0.0;Name=maker-scaffold329|size182111-exonerate_protein2genome-gene-0.15-mRNA-2;score=1854
scaffold329|size182111	model_gff:maker	match_part	75029	75512	.	+	.	ID=scaffold329|size182111:hsp:71512:4.5.0.0;Parent=scaffold329|size182111:hit:36589:4.5.0.0;Target=maker-scaffold329|size182111-exonerate_protein2genome-gene-0.15-mRNA-2 1371 1854 +;Gap=M484
scaffold329|size182111	model_gff:maker	match_part	75587	76052	.	+	.	ID=scaffold329|size182111:hsp:71513:4.5.0.0;Parent=scaffold329|size182111:hit:36589:4.5.0.0;Target=maker-scaffold329|size182111-exonerate_protein2genome-gene-0.15-mRNA-2 1 466 +;Gap=M466
scaffold329|size182111	model_gff:maker	match_part	76146	76296	.	+	.	ID=scaffold329|size182111:hsp:71514:4.5.0.0;Parent=scaffold329|size182111:hit:36589:4.5.0.0;Target=maker-scaffold329|size182111-exonerate_protein2genome-gene-0.15-mRNA-2 467 617 +;Gap=M151
scaffold329|size182111	model_gff:maker	match_part	76387	77139	.	+	.	ID=scaffold329|size182111:hsp:71515:4.5.0.0;Parent=scaffold329|size182111:hit:36589:4.5.0.0;Target=maker-scaffold329|size182111-exonerate_protein2genome-gene-0.15-mRNA-2 618 1370 +;Gap=M753
scaffold329|size182111	model_gff:maker	match	75080	77139	1803	+	.	ID=scaffold329|size182111:hit:36590:4.5.0.0;Name=maker-scaffold329|size182111-exonerate_protein2genome-gene-0.15-mRNA-3;score=1803
scaffold329|size182111	model_gff:maker	match_part	75080	75512	.	+	.	ID=scaffold329|size182111:hsp:71516:4.5.0.0;Parent=scaffold329|size182111:hit:36590:4.5.0.0;Target=maker-scaffold329|size182111-exonerate_protein2genome-gene-0.15-mRNA-3 1371 1803 +;Gap=M433
scaffold329|size182111	model_gff:maker	match_part	75587	76052	.	+	.	ID=scaffold329|size182111:hsp:71517:4.5.0.0;Parent=scaffold329|size182111:hit:36590:4.5.0.0;Target=maker-scaffold329|size182111-exonerate_protein2genome-gene-0.15-mRNA-3 1 466 +;Gap=M466
scaffold329|size182111	model_gff:maker	match_part	76146	76296	.	+	.	ID=scaffold329|size182111:hsp:71518:4.5.0.0;Parent=scaffold329|size182111:hit:36590:4.5.0.0;Target=maker-scaffold329|size182111-exonerate_protein2genome-gene-0.15-mRNA-3 467 617 +;Gap=M151
scaffold329|size182111	model_gff:maker	match_part	76387	77139	.	+	.	ID=scaffold329|size182111:hsp:71519:4.5.0.0;Parent=scaffold329|size182111:hit:36590:4.5.0.0;Target=maker-scaffold329|size182111-exonerate_protein2genome-gene-0.15-mRNA-3 618 1370 +;Gap=M753
scaffold329|size182111	model_gff:maker	match	75251	77139	1632	+	.	ID=scaffold329|size182111:hit:36591:4.5.0.0;Name=maker-scaffold329|size182111-exonerate_protein2genome-gene-0.15-mRNA-4;score=1632
scaffold329|size182111	model_gff:maker	match_part	75251	75512	.	+	.	ID=scaffold329|size182111:hsp:71520:4.5.0.0;Parent=scaffold329|size182111:hit:36591:4.5.0.0;Target=maker-scaffold329|size182111-exonerate_protein2genome-gene-0.15-mRNA-4 1371 1632 +;Gap=M262
scaffold329|size182111	model_gff:maker	match_part	75587	76052	.	+	.	ID=scaffold329|size182111:hsp:71521:4.5.0.0;Parent=scaffold329|size182111:hit:36591:4.5.0.0;Target=maker-scaffold329|size182111-exonerate_protein2genome-gene-0.15-mRNA-4 1 466 +;Gap=M466
scaffold329|size182111	model_gff:maker	match_part	76146	76296	.	+	.	ID=scaffold329|size182111:hsp:71522:4.5.0.0;Parent=scaffold329|size182111:hit:36591:4.5.0.0;Target=maker-scaffold329|size182111-exonerate_protein2genome-gene-0.15-mRNA-4 467 617 +;Gap=M151
scaffold329|size182111	model_gff:maker	match_part	76387	77139	.	+	.	ID=scaffold329|size182111:hsp:71523:4.5.0.0;Parent=scaffold329|size182111:hit:36591:4.5.0.0;Target=maker-scaffold329|size182111-exonerate_protein2genome-gene-0.15-mRNA-4 618 1370 +;Gap=M753
scaffold329|size182111	model_gff:maker	match	75011	76056	972	+	.	ID=scaffold329|size182111:hit:36592:4.5.0.0;Name=maker-scaffold329|size182111-exonerate_protein2genome-gene-0.15-mRNA-5;score=972
scaffold329|size182111	model_gff:maker	match_part	75011	75512	.	+	.	ID=scaffold329|size182111:hsp:71524:4.5.0.0;Parent=scaffold329|size182111:hit:36592:4.5.0.0;Target=maker-scaffold329|size182111-exonerate_protein2genome-gene-0.15-mRNA-5 1 502 +;Gap=M502
scaffold329|size182111	model_gff:maker	match_part	75587	76056	.	+	.	ID=scaffold329|size182111:hsp:71525:4.5.0.0;Parent=scaffold329|size182111:hit:36592:4.5.0.0;Target=maker-scaffold329|size182111-exonerate_protein2genome-gene-0.15-mRNA-5 503 972 +;Gap=M470
scaffold329|size182111	model_gff:maker	match	74651	75736	1086	+	.	ID=scaffold329|size182111:hit:36593:4.5.0.0;Name=maker-scaffold329|size182111-exonerate_protein2genome-gene-0.15-mRNA-6;score=1086
scaffold329|size182111	model_gff:maker	match_part	74651	75736	.	+	.	ID=scaffold329|size182111:hsp:71526:4.5.0.0;Parent=scaffold329|size182111:hit:36593:4.5.0.0;Target=maker-scaffold329|size182111-exonerate_protein2genome-gene-0.15-mRNA-6 1 1086 +;Gap=M1086
scaffold329|size182111	model_gff:maker	match	74666	75736	1071	+	.	ID=scaffold329|size182111:hit:36594:4.5.0.0;Name=maker-scaffold329|size182111-exonerate_protein2genome-gene-0.15-mRNA-7;score=1071
scaffold329|size182111	model_gff:maker	match_part	74666	75736	.	+	.	ID=scaffold329|size182111:hsp:71527:4.5.0.0;Parent=scaffold329|size182111:hit:36594:4.5.0.0;Target=maker-scaffold329|size182111-exonerate_protein2genome-gene-0.15-mRNA-7 1 1071 +;Gap=M1071
scaffold329|size182111	model_gff:maker	match	74690	75736	1047	+	.	ID=scaffold329|size182111:hit:36595:4.5.0.0;Name=maker-scaffold329|size182111-exonerate_protein2genome-gene-0.15-mRNA-8;score=1047
scaffold329|size182111	model_gff:maker	match_part	74690	75736	.	+	.	ID=scaffold329|size182111:hsp:71528:4.5.0.0;Parent=scaffold329|size182111:hit:36595:4.5.0.0;Target=maker-scaffold329|size182111-exonerate_protein2genome-gene-0.15-mRNA-8 1 1047 +;Gap=M1047
scaffold329|size182111	model_gff:maker	match	74726	75736	1011	+	.	ID=scaffold329|size182111:hit:36596:4.5.0.0;Name=maker-scaffold329|size182111-exonerate_protein2genome-gene-0.15-mRNA-9;score=1011
scaffold329|size182111	model_gff:maker	match_part	74726	75736	.	+	.	ID=scaffold329|size182111:hsp:71529:4.5.0.0;Parent=scaffold329|size182111:hit:36596:4.5.0.0;Target=maker-scaffold329|size182111-exonerate_protein2genome-gene-0.15-mRNA-9 1 1011 +;Gap=M1011
scaffold329|size182111	model_gff:maker	match	74750	75736	987	+	.	ID=scaffold329|size182111:hit:36597:4.5.0.0;Name=maker-scaffold329|size182111-exonerate_protein2genome-gene-0.15-mRNA-10;score=987
scaffold329|size182111	model_gff:maker	match_part	74750	75736	.	+	.	ID=scaffold329|size182111:hsp:71530:4.5.0.0;Parent=scaffold329|size182111:hit:36597:4.5.0.0;Target=maker-scaffold329|size182111-exonerate_protein2genome-gene-0.15-mRNA-10 1 987 +;Gap=M987
scaffold329|size182111	model_gff:maker	match	74786	75736	951	+	.	ID=scaffold329|size182111:hit:36598:4.5.0.0;Name=maker-scaffold329|size182111-exonerate_protein2genome-gene-0.15-mRNA-11;score=951
scaffold329|size182111	model_gff:maker	match_part	74786	75736	.	+	.	ID=scaffold329|size182111:hsp:71531:4.5.0.0;Parent=scaffold329|size182111:hit:36598:4.5.0.0;Target=maker-scaffold329|size182111-exonerate_protein2genome-gene-0.15-mRNA-11 1 951 +;Gap=M951
scaffold329|size182111	model_gff:maker	match	75642	75728	87	+	.	ID=scaffold329|size182111:hit:36599:4.5.0.0;Name=maker-scaffold329|size182111-exonerate_protein2genome-gene-0.15-mRNA-12;score=87
scaffold329|size182111	model_gff:maker	match_part	75642	75728	.	+	.	ID=scaffold329|size182111:hsp:71532:4.5.0.0;Parent=scaffold329|size182111:hit:36599:4.5.0.0;Target=maker-scaffold329|size182111-exonerate_protein2genome-gene-0.15-mRNA-12 1 87 +;Gap=M87
scaffold329|size182111	model_gff:maker	match	85012	90045	4168	+	.	ID=scaffold329|size182111:hit:36600:4.5.0.0;Name=maker-scaffold329|size182111-exonerate_protein2genome-gene-0.16-mRNA-1;score=4168
scaffold329|size182111	model_gff:maker	match_part	85012	85866	.	+	.	ID=scaffold329|size182111:hsp:71533:4.5.0.0;Parent=scaffold329|size182111:hit:36600:4.5.0.0;Target=maker-scaffold329|size182111-exonerate_protein2genome-gene-0.16-mRNA-1 1 855 +;Gap=M855
scaffold329|size182111	model_gff:maker	match_part	86012	86320	.	+	.	ID=scaffold329|size182111:hsp:71534:4.5.0.0;Parent=scaffold329|size182111:hit:36600:4.5.0.0;Target=maker-scaffold329|size182111-exonerate_protein2genome-gene-0.16-mRNA-1 856 1164 +;Gap=M309
scaffold329|size182111	model_gff:maker	match_part	86466	86984	.	+	.	ID=scaffold329|size182111:hsp:71535:4.5.0.0;Parent=scaffold329|size182111:hit:36600:4.5.0.0;Target=maker-scaffold329|size182111-exonerate_protein2genome-gene-0.16-mRNA-1 1165 1683 +;Gap=M519
scaffold329|size182111	model_gff:maker	match_part	87220	87323	.	+	.	ID=scaffold329|size182111:hsp:71536:4.5.0.0;Parent=scaffold329|size182111:hit:36600:4.5.0.0;Target=maker-scaffold329|size182111-exonerate_protein2genome-gene-0.16-mRNA-1 1684 1787 +;Gap=M104
scaffold329|size182111	model_gff:maker	match_part	87432	87925	.	+	.	ID=scaffold329|size182111:hsp:71537:4.5.0.0;Parent=scaffold329|size182111:hit:36600:4.5.0.0;Target=maker-scaffold329|size182111-exonerate_protein2genome-gene-0.16-mRNA-1 1788 2281 +;Gap=M494
scaffold329|size182111	model_gff:maker	match_part	88002	88083	.	+	.	ID=scaffold329|size182111:hsp:71538:4.5.0.0;Parent=scaffold329|size182111:hit:36600:4.5.0.0;Target=maker-scaffold329|size182111-exonerate_protein2genome-gene-0.16-mRNA-1 2282 2363 +;Gap=M82
scaffold329|size182111	model_gff:maker	match_part	88157	88274	.	+	.	ID=scaffold329|size182111:hsp:71539:4.5.0.0;Parent=scaffold329|size182111:hit:36600:4.5.0.0;Target=maker-scaffold329|size182111-exonerate_protein2genome-gene-0.16-mRNA-1 2364 2481 +;Gap=M118
scaffold329|size182111	model_gff:maker	match_part	88359	90045	.	+	.	ID=scaffold329|size182111:hsp:71540:4.5.0.0;Parent=scaffold329|size182111:hit:36600:4.5.0.0;Target=maker-scaffold329|size182111-exonerate_protein2genome-gene-0.16-mRNA-1 2482 4168 +;Gap=M1687
scaffold329|size182111	model_gff:maker	match	87826	90045	1957	+	.	ID=scaffold329|size182111:hit:36601:4.5.0.0;Name=maker-scaffold329|size182111-exonerate_protein2genome-gene-0.16-mRNA-2;score=1957
scaffold329|size182111	model_gff:maker	match_part	87826	87847	.	+	.	ID=scaffold329|size182111:hsp:71541:4.5.0.0;Parent=scaffold329|size182111:hit:36601:4.5.0.0;Target=maker-scaffold329|size182111-exonerate_protein2genome-gene-0.16-mRNA-2 1888 1909 +;Gap=M22
scaffold329|size182111	model_gff:maker	match_part	87878	87925	.	+	.	ID=scaffold329|size182111:hsp:71542:4.5.0.0;Parent=scaffold329|size182111:hit:36601:4.5.0.0;Target=maker-scaffold329|size182111-exonerate_protein2genome-gene-0.16-mRNA-2 1910 1957 +;Gap=M48
scaffold329|size182111	model_gff:maker	match_part	88002	88083	.	+	.	ID=scaffold329|size182111:hsp:71543:4.5.0.0;Parent=scaffold329|size182111:hit:36601:4.5.0.0;Target=maker-scaffold329|size182111-exonerate_protein2genome-gene-0.16-mRNA-2 1 82 +;Gap=M82
scaffold329|size182111	model_gff:maker	match_part	88157	88274	.	+	.	ID=scaffold329|size182111:hsp:71544:4.5.0.0;Parent=scaffold329|size182111:hit:36601:4.5.0.0;Target=maker-scaffold329|size182111-exonerate_protein2genome-gene-0.16-mRNA-2 83 200 +;Gap=M118
scaffold329|size182111	model_gff:maker	match_part	88359	90045	.	+	.	ID=scaffold329|size182111:hsp:71545:4.5.0.0;Parent=scaffold329|size182111:hit:36601:4.5.0.0;Target=maker-scaffold329|size182111-exonerate_protein2genome-gene-0.16-mRNA-2 201 1887 +;Gap=M1687
scaffold329|size182111	model_gff:maker	match	88650	88832	183	+	.	ID=scaffold329|size182111:hit:36602:4.5.0.0;Name=maker-scaffold329|size182111-exonerate_protein2genome-gene-0.16-mRNA-3;score=183
scaffold329|size182111	model_gff:maker	match_part	88650	88832	.	+	.	ID=scaffold329|size182111:hsp:71546:4.5.0.0;Parent=scaffold329|size182111:hit:36602:4.5.0.0;Target=maker-scaffold329|size182111-exonerate_protein2genome-gene-0.16-mRNA-3 1 183 +;Gap=M183
scaffold329|size182111	model_gff:maker	match	21447	22088	2021	+	.	ID=scaffold329|size182111:hit:36603:4.5.0.0;Name=maker-scaffold329|size182111-exonerate_est2genome-gene-0.1-mRNA-1;score=2021
scaffold329|size182111	model_gff:maker	match_part	21447	21620	.	+	.	ID=scaffold329|size182111:hsp:71547:4.5.0.0;Parent=scaffold329|size182111:hit:36603:4.5.0.0;Target=maker-scaffold329|size182111-exonerate_est2genome-gene-0.1-mRNA-1 1 174 +;Gap=M174
scaffold329|size182111	model_gff:maker	match_part	21648	22088	.	+	.	ID=scaffold329|size182111:hsp:71548:4.5.0.0;Parent=scaffold329|size182111:hit:36603:4.5.0.0;Target=maker-scaffold329|size182111-exonerate_est2genome-gene-0.1-mRNA-1 175 615 +;Gap=M441
scaffold329|size182111	model_gff:maker	match	62859	63530	427	+	.	ID=scaffold329|size182111:hit:36604:4.5.0.0;Name=maker-scaffold329|size182111-exonerate_est2genome-gene-0.4-mRNA-1;score=427
scaffold329|size182111	model_gff:maker	match_part	62859	62929	.	+	.	ID=scaffold329|size182111:hsp:71549:4.5.0.0;Parent=scaffold329|size182111:hit:36604:4.5.0.0;Target=maker-scaffold329|size182111-exonerate_est2genome-gene-0.4-mRNA-1 1 71 +;Gap=M71
scaffold329|size182111	model_gff:maker	match_part	63001	63114	.	+	.	ID=scaffold329|size182111:hsp:71550:4.5.0.0;Parent=scaffold329|size182111:hit:36604:4.5.0.0;Target=maker-scaffold329|size182111-exonerate_est2genome-gene-0.4-mRNA-1 72 185 +;Gap=M114
scaffold329|size182111	model_gff:maker	match_part	63187	63290	.	+	.	ID=scaffold329|size182111:hsp:71551:4.5.0.0;Parent=scaffold329|size182111:hit:36604:4.5.0.0;Target=maker-scaffold329|size182111-exonerate_est2genome-gene-0.4-mRNA-1 186 289 +;Gap=M104
scaffold329|size182111	model_gff:maker	match_part	63393	63530	.	+	.	ID=scaffold329|size182111:hsp:71552:4.5.0.0;Parent=scaffold329|size182111:hit:36604:4.5.0.0;Target=maker-scaffold329|size182111-exonerate_est2genome-gene-0.4-mRNA-1 290 427 +;Gap=M138
scaffold329|size182111	model_gff:maker	match	62859	63532	1239	+	.	ID=scaffold329|size182111:hit:36605:4.5.0.0;Name=maker-scaffold329|size182111-exonerate_est2genome-gene-0.4-mRNA-2;score=1239
scaffold329|size182111	model_gff:maker	match_part	62859	62929	.	+	.	ID=scaffold329|size182111:hsp:71553:4.5.0.0;Parent=scaffold329|size182111:hit:36605:4.5.0.0;Target=maker-scaffold329|size182111-exonerate_est2genome-gene-0.4-mRNA-2 1 71 +;Gap=M71
scaffold329|size182111	model_gff:maker	match_part	63187	63290	.	+	.	ID=scaffold329|size182111:hsp:71554:4.5.0.0;Parent=scaffold329|size182111:hit:36605:4.5.0.0;Target=maker-scaffold329|size182111-exonerate_est2genome-gene-0.4-mRNA-2 72 175 +;Gap=M104
scaffold329|size182111	model_gff:maker	match_part	63393	63532	.	+	.	ID=scaffold329|size182111:hsp:71555:4.5.0.0;Parent=scaffold329|size182111:hit:36605:4.5.0.0;Target=maker-scaffold329|size182111-exonerate_est2genome-gene-0.4-mRNA-2 176 315 +;Gap=M140
scaffold329|size182111	model_gff:maker	match	151130	153462	10397	+	.	ID=scaffold329|size182111:hit:36606:4.5.0.0;Name=maker-scaffold329|size182111-exonerate_est2genome-gene-0.8-mRNA-1;score=10397
scaffold329|size182111	model_gff:maker	match_part	151130	152420	.	+	.	ID=scaffold329|size182111:hsp:71556:4.5.0.0;Parent=scaffold329|size182111:hit:36606:4.5.0.0;Target=maker-scaffold329|size182111-exonerate_est2genome-gene-0.8-mRNA-1 1 1291 +;Gap=M1291
scaffold329|size182111	model_gff:maker	match_part	152540	152671	.	+	.	ID=scaffold329|size182111:hsp:71557:4.5.0.0;Parent=scaffold329|size182111:hit:36606:4.5.0.0;Target=maker-scaffold329|size182111-exonerate_est2genome-gene-0.8-mRNA-1 1292 1423 +;Gap=M132
scaffold329|size182111	model_gff:maker	match_part	152792	153462	.	+	.	ID=scaffold329|size182111:hsp:71558:4.5.0.0;Parent=scaffold329|size182111:hit:36606:4.5.0.0;Target=maker-scaffold329|size182111-exonerate_est2genome-gene-0.8-mRNA-1 1424 2094 +;Gap=M671
scaffold329|size182111	model_gff:maker	match	74975	75316	282	-	.	ID=scaffold329|size182111:hit:36607:4.5.0.0;Name=maker-scaffold329|size182111-exonerate_est2genome-gene-0.9-mRNA-1;score=282
scaffold329|size182111	model_gff:maker	match_part	75207	75316	.	-	.	ID=scaffold329|size182111:hsp:71559:4.5.0.0;Parent=scaffold329|size182111:hit:36607:4.5.0.0;Target=maker-scaffold329|size182111-exonerate_est2genome-gene-0.9-mRNA-1 173 282 +;Gap=M110
scaffold329|size182111	model_gff:maker	match_part	74975	75146	.	-	.	ID=scaffold329|size182111:hsp:71560:4.5.0.0;Parent=scaffold329|size182111:hit:36607:4.5.0.0;Target=maker-scaffold329|size182111-exonerate_est2genome-gene-0.9-mRNA-1 1 172 +;Gap=M172
scaffold329|size182111	model_gff:maker	match	153579	155244	7799	-	.	ID=scaffold329|size182111:hit:36608:4.5.0.0;Name=maker-scaffold329|size182111-exonerate_est2genome-gene-0.10-mRNA-1;score=7799
scaffold329|size182111	model_gff:maker	match_part	155174	155244	.	-	.	ID=scaffold329|size182111:hsp:71561:4.5.0.0;Parent=scaffold329|size182111:hit:36608:4.5.0.0;Target=maker-scaffold329|size182111-exonerate_est2genome-gene-0.10-mRNA-1 1513 1583 +;Gap=M71
scaffold329|size182111	model_gff:maker	match_part	153579	155090	.	-	.	ID=scaffold329|size182111:hsp:71562:4.5.0.0;Parent=scaffold329|size182111:hit:36608:4.5.0.0;Target=maker-scaffold329|size182111-exonerate_est2genome-gene-0.10-mRNA-1 1 1512 +;Gap=M1512
scaffold329|size182111	model_gff:maker	match	118137	119231	1095	+	.	ID=scaffold329|size182111:hit:36609:4.5.0.0;Name=maker-scaffold329|size182111-exonerate_protein2genome-gene-0.17-mRNA-1;score=1095
scaffold329|size182111	model_gff:maker	match_part	118137	119231	.	+	.	ID=scaffold329|size182111:hsp:71563:4.5.0.0;Parent=scaffold329|size182111:hit:36609:4.5.0.0;Target=maker-scaffold329|size182111-exonerate_protein2genome-gene-0.17-mRNA-1 1 1095 +;Gap=M1095
scaffold329|size182111	model_gff:maker	match	118719	119231	513	+	.	ID=scaffold329|size182111:hit:36610:4.5.0.0;Name=maker-scaffold329|size182111-exonerate_protein2genome-gene-0.17-mRNA-2;score=513
scaffold329|size182111	model_gff:maker	match_part	118719	119231	.	+	.	ID=scaffold329|size182111:hsp:71564:4.5.0.0;Parent=scaffold329|size182111:hit:36610:4.5.0.0;Target=maker-scaffold329|size182111-exonerate_protein2genome-gene-0.17-mRNA-2 1 513 +;Gap=M513
scaffold329|size182111	model_gff:maker	match	46015	46272	258	+	.	ID=scaffold329|size182111:hit:36611:4.5.0.0;Name=maker-scaffold329|size182111-exonerate_protein2genome-gene-0.13-mRNA-1;score=258
scaffold329|size182111	model_gff:maker	match_part	46015	46272	.	+	.	ID=scaffold329|size182111:hsp:71565:4.5.0.0;Parent=scaffold329|size182111:hit:36611:4.5.0.0;Target=maker-scaffold329|size182111-exonerate_protein2genome-gene-0.13-mRNA-1 1 258 +;Gap=M258
scaffold329|size182111	snap_masked	match	494	2038	68.845	+	.	ID=scaffold329|size182111:hit:36612:4.5.0.0;Name=snap_masked-scaffold329|size182111-abinit-gene-0.9-mRNA-1
scaffold329|size182111	snap_masked	match_part	494	912	14.833	+	.	ID=scaffold329|size182111:hsp:71566:4.5.0.0;Parent=scaffold329|size182111:hit:36612:4.5.0.0;Target=snap_masked-scaffold329|size182111-abinit-gene-0.9-mRNA-1 1 419 +;Gap=M419
scaffold329|size182111	snap_masked	match_part	1018	2038	54.012	+	.	ID=scaffold329|size182111:hsp:71567:4.5.0.0;Parent=scaffold329|size182111:hit:36612:4.5.0.0;Target=snap_masked-scaffold329|size182111-abinit-gene-0.9-mRNA-1 420 1440 +;Gap=M1021
scaffold329|size182111	snap_masked	match	2060	4027	151.485	+	.	ID=scaffold329|size182111:hit:36613:4.5.0.0;Name=snap_masked-scaffold329|size182111-abinit-gene-0.10-mRNA-1
scaffold329|size182111	snap_masked	match_part	2060	2682	40.663	+	.	ID=scaffold329|size182111:hsp:71568:4.5.0.0;Parent=scaffold329|size182111:hit:36613:4.5.0.0;Target=snap_masked-scaffold329|size182111-abinit-gene-0.10-mRNA-1 1 623 +;Gap=M623
scaffold329|size182111	snap_masked	match_part	2759	3059	38.099	+	.	ID=scaffold329|size182111:hsp:71569:4.5.0.0;Parent=scaffold329|size182111:hit:36613:4.5.0.0;Target=snap_masked-scaffold329|size182111-abinit-gene-0.10-mRNA-1 624 924 +;Gap=M301
scaffold329|size182111	snap_masked	match_part	3131	3205	15.295	+	.	ID=scaffold329|size182111:hsp:71570:4.5.0.0;Parent=scaffold329|size182111:hit:36613:4.5.0.0;Target=snap_masked-scaffold329|size182111-abinit-gene-0.10-mRNA-1 925 999 +;Gap=M75
scaffold329|size182111	snap_masked	match_part	3278	3507	22.244	+	.	ID=scaffold329|size182111:hsp:71571:4.5.0.0;Parent=scaffold329|size182111:hit:36613:4.5.0.0;Target=snap_masked-scaffold329|size182111-abinit-gene-0.10-mRNA-1 1000 1229 +;Gap=M230
scaffold329|size182111	snap_masked	match_part	3592	4027	35.184	+	.	ID=scaffold329|size182111:hsp:71572:4.5.0.0;Parent=scaffold329|size182111:hit:36613:4.5.0.0;Target=snap_masked-scaffold329|size182111-abinit-gene-0.10-mRNA-1 1230 1665 +;Gap=M436
scaffold329|size182111	snap_masked	match	7441	7871	20.731	+	.	ID=scaffold329|size182111:hit:36614:4.5.0.0;Name=snap_masked-scaffold329|size182111-abinit-gene-0.11-mRNA-1
scaffold329|size182111	snap_masked	match_part	7441	7540	17.703	+	.	ID=scaffold329|size182111:hsp:71573:4.5.0.0;Parent=scaffold329|size182111:hit:36614:4.5.0.0;Target=snap_masked-scaffold329|size182111-abinit-gene-0.11-mRNA-1 1 100 +;Gap=M100
scaffold329|size182111	snap_masked	match_part	7651	7871	3.028	+	.	ID=scaffold329|size182111:hsp:71574:4.5.0.0;Parent=scaffold329|size182111:hit:36614:4.5.0.0;Target=snap_masked-scaffold329|size182111-abinit-gene-0.11-mRNA-1 101 321 +;Gap=M221
scaffold329|size182111	snap_masked	match	7883	8425	64.807	+	.	ID=scaffold329|size182111:hit:36615:4.5.0.0;Name=snap_masked-scaffold329|size182111-abinit-gene-0.12-mRNA-1
scaffold329|size182111	snap_masked	match_part	7883	8425	64.807	+	.	ID=scaffold329|size182111:hsp:71575:4.5.0.0;Parent=scaffold329|size182111:hit:36615:4.5.0.0;Target=snap_masked-scaffold329|size182111-abinit-gene-0.12-mRNA-1 1 543 +;Gap=M543
scaffold329|size182111	snap_masked	match	9199	10535	78.386	+	.	ID=scaffold329|size182111:hit:36616:4.5.0.0;Name=snap_masked-scaffold329|size182111-abinit-gene-0.13-mRNA-1
scaffold329|size182111	snap_masked	match_part	9199	9230	10.471	+	.	ID=scaffold329|size182111:hsp:71576:4.5.0.0;Parent=scaffold329|size182111:hit:36616:4.5.0.0;Target=snap_masked-scaffold329|size182111-abinit-gene-0.13-mRNA-1 1 32 +;Gap=M32
scaffold329|size182111	snap_masked	match_part	9309	9453	13.089	+	.	ID=scaffold329|size182111:hsp:71577:4.5.0.0;Parent=scaffold329|size182111:hit:36616:4.5.0.0;Target=snap_masked-scaffold329|size182111-abinit-gene-0.13-mRNA-1 33 177 +;Gap=M145
scaffold329|size182111	snap_masked	match_part	9601	9660	11.294	+	.	ID=scaffold329|size182111:hsp:71578:4.5.0.0;Parent=scaffold329|size182111:hit:36616:4.5.0.0;Target=snap_masked-scaffold329|size182111-abinit-gene-0.13-mRNA-1 178 237 +;Gap=M60
scaffold329|size182111	snap_masked	match_part	9889	10158	19.516	+	.	ID=scaffold329|size182111:hsp:71579:4.5.0.0;Parent=scaffold329|size182111:hit:36616:4.5.0.0;Target=snap_masked-scaffold329|size182111-abinit-gene-0.13-mRNA-1 238 507 +;Gap=M270
scaffold329|size182111	snap_masked	match_part	10350	10535	24.016	+	.	ID=scaffold329|size182111:hsp:71580:4.5.0.0;Parent=scaffold329|size182111:hit:36616:4.5.0.0;Target=snap_masked-scaffold329|size182111-abinit-gene-0.13-mRNA-1 508 693 +;Gap=M186
scaffold329|size182111	snap_masked	match	12115	20898	26.994	+	.	ID=scaffold329|size182111:hit:36617:4.5.0.0;Name=snap_masked-scaffold329|size182111-abinit-gene-0.14-mRNA-1
scaffold329|size182111	snap_masked	match_part	12115	12145	-0.922	+	.	ID=scaffold329|size182111:hsp:71581:4.5.0.0;Parent=scaffold329|size182111:hit:36617:4.5.0.0;Target=snap_masked-scaffold329|size182111-abinit-gene-0.14-mRNA-1 1 31 +;Gap=M31
scaffold329|size182111	snap_masked	match_part	12217	12440	19.542	+	.	ID=scaffold329|size182111:hsp:71582:4.5.0.0;Parent=scaffold329|size182111:hit:36617:4.5.0.0;Target=snap_masked-scaffold329|size182111-abinit-gene-0.14-mRNA-1 32 255 +;Gap=M224
scaffold329|size182111	snap_masked	match_part	12940	13050	5.093	+	.	ID=scaffold329|size182111:hsp:71583:4.5.0.0;Parent=scaffold329|size182111:hit:36617:4.5.0.0;Target=snap_masked-scaffold329|size182111-abinit-gene-0.14-mRNA-1 256 366 +;Gap=M111
scaffold329|size182111	snap_masked	match_part	20860	20898	3.281	+	.	ID=scaffold329|size182111:hsp:71584:4.5.0.0;Parent=scaffold329|size182111:hit:36617:4.5.0.0;Target=snap_masked-scaffold329|size182111-abinit-gene-0.14-mRNA-1 367 405 +;Gap=M39
scaffold329|size182111	snap_masked	match	21324	22708	59.098	+	.	ID=scaffold329|size182111:hit:36618:4.5.0.0;Name=snap_masked-scaffold329|size182111-abinit-gene-0.15-mRNA-1
scaffold329|size182111	snap_masked	match_part	21324	21720	28.192	+	.	ID=scaffold329|size182111:hsp:71585:4.5.0.0;Parent=scaffold329|size182111:hit:36618:4.5.0.0;Target=snap_masked-scaffold329|size182111-abinit-gene-0.15-mRNA-1 1 397 +;Gap=M397
scaffold329|size182111	snap_masked	match_part	21749	22018	13.743	+	.	ID=scaffold329|size182111:hsp:71586:4.5.0.0;Parent=scaffold329|size182111:hit:36618:4.5.0.0;Target=snap_masked-scaffold329|size182111-abinit-gene-0.15-mRNA-1 398 667 +;Gap=M270
scaffold329|size182111	snap_masked	match_part	22050	22708	17.163	+	.	ID=scaffold329|size182111:hsp:71587:4.5.0.0;Parent=scaffold329|size182111:hit:36618:4.5.0.0;Target=snap_masked-scaffold329|size182111-abinit-gene-0.15-mRNA-1 668 1326 +;Gap=M659
scaffold329|size182111	snap_masked	match	23565	24017	16.04	+	.	ID=scaffold329|size182111:hit:36619:4.5.0.0;Name=snap_masked-scaffold329|size182111-abinit-gene-0.16-mRNA-1
scaffold329|size182111	snap_masked	match_part	23565	24017	16.040	+	.	ID=scaffold329|size182111:hsp:71588:4.5.0.0;Parent=scaffold329|size182111:hit:36619:4.5.0.0;Target=snap_masked-scaffold329|size182111-abinit-gene-0.16-mRNA-1 1 453 +;Gap=M453
scaffold329|size182111	snap_masked	match	30397	32611	64.785	+	.	ID=scaffold329|size182111:hit:36620:4.5.0.0;Name=snap_masked-scaffold329|size182111-abinit-gene-0.17-mRNA-1
scaffold329|size182111	snap_masked	match_part	30397	30574	6.529	+	.	ID=scaffold329|size182111:hsp:71589:4.5.0.0;Parent=scaffold329|size182111:hit:36620:4.5.0.0;Target=snap_masked-scaffold329|size182111-abinit-gene-0.17-mRNA-1 1 178 +;Gap=M178
scaffold329|size182111	snap_masked	match_part	30836	31180	-0.345	+	.	ID=scaffold329|size182111:hsp:71590:4.5.0.0;Parent=scaffold329|size182111:hit:36620:4.5.0.0;Target=snap_masked-scaffold329|size182111-abinit-gene-0.17-mRNA-1 179 523 +;Gap=M345
scaffold329|size182111	snap_masked	match_part	31257	31722	20.205	+	.	ID=scaffold329|size182111:hsp:71591:4.5.0.0;Parent=scaffold329|size182111:hit:36620:4.5.0.0;Target=snap_masked-scaffold329|size182111-abinit-gene-0.17-mRNA-1 524 989 +;Gap=M466
scaffold329|size182111	snap_masked	match_part	31816	31966	11.935	+	.	ID=scaffold329|size182111:hsp:71592:4.5.0.0;Parent=scaffold329|size182111:hit:36620:4.5.0.0;Target=snap_masked-scaffold329|size182111-abinit-gene-0.17-mRNA-1 990 1140 +;Gap=M151
scaffold329|size182111	snap_masked	match_part	32057	32611	26.461	+	.	ID=scaffold329|size182111:hsp:71593:4.5.0.0;Parent=scaffold329|size182111:hit:36620:4.5.0.0;Target=snap_masked-scaffold329|size182111-abinit-gene-0.17-mRNA-1 1141 1695 +;Gap=M555
scaffold329|size182111	snap_masked	match	41214	42558	56.963	+	.	ID=scaffold329|size182111:hit:36621:4.5.0.0;Name=snap_masked-scaffold329|size182111-abinit-gene-0.18-mRNA-1
scaffold329|size182111	snap_masked	match_part	41214	41855	38.794	+	.	ID=scaffold329|size182111:hsp:71594:4.5.0.0;Parent=scaffold329|size182111:hit:36621:4.5.0.0;Target=snap_masked-scaffold329|size182111-abinit-gene-0.18-mRNA-1 1 642 +;Gap=M642
scaffold329|size182111	snap_masked	match_part	42001	42558	18.169	+	.	ID=scaffold329|size182111:hsp:71595:4.5.0.0;Parent=scaffold329|size182111:hit:36621:4.5.0.0;Target=snap_masked-scaffold329|size182111-abinit-gene-0.18-mRNA-1 643 1200 +;Gap=M558
scaffold329|size182111	snap_masked	match	44905	46272	49.2	+	.	ID=scaffold329|size182111:hit:36622:4.5.0.0;Name=snap_masked-scaffold329|size182111-abinit-gene-0.19-mRNA-1
scaffold329|size182111	snap_masked	match_part	44905	45577	38.662	+	.	ID=scaffold329|size182111:hsp:71596:4.5.0.0;Parent=scaffold329|size182111:hit:36622:4.5.0.0;Target=snap_masked-scaffold329|size182111-abinit-gene-0.19-mRNA-1 1 673 +;Gap=M673
scaffold329|size182111	snap_masked	match_part	45899	46272	10.538	+	.	ID=scaffold329|size182111:hsp:71597:4.5.0.0;Parent=scaffold329|size182111:hit:36622:4.5.0.0;Target=snap_masked-scaffold329|size182111-abinit-gene-0.19-mRNA-1 674 1047 +;Gap=M374
scaffold329|size182111	snap_masked	match	74216	76941	91.993	+	.	ID=scaffold329|size182111:hit:36623:4.5.0.0;Name=snap_masked-scaffold329|size182111-abinit-gene-0.20-mRNA-1
scaffold329|size182111	snap_masked	match_part	74216	74302	10.149	+	.	ID=scaffold329|size182111:hsp:71598:4.5.0.0;Parent=scaffold329|size182111:hit:36623:4.5.0.0;Target=snap_masked-scaffold329|size182111-abinit-gene-0.20-mRNA-1 1 87 +;Gap=M87
scaffold329|size182111	snap_masked	match_part	74666	75512	10.223	+	.	ID=scaffold329|size182111:hsp:71599:4.5.0.0;Parent=scaffold329|size182111:hit:36623:4.5.0.0;Target=snap_masked-scaffold329|size182111-abinit-gene-0.20-mRNA-1 88 934 +;Gap=M847
scaffold329|size182111	snap_masked	match_part	75587	76052	21.629	+	.	ID=scaffold329|size182111:hsp:71600:4.5.0.0;Parent=scaffold329|size182111:hit:36623:4.5.0.0;Target=snap_masked-scaffold329|size182111-abinit-gene-0.20-mRNA-1 935 1400 +;Gap=M466
scaffold329|size182111	snap_masked	match_part	76146	76296	13.235	+	.	ID=scaffold329|size182111:hsp:71601:4.5.0.0;Parent=scaffold329|size182111:hit:36623:4.5.0.0;Target=snap_masked-scaffold329|size182111-abinit-gene-0.20-mRNA-1 1401 1551 +;Gap=M151
scaffold329|size182111	snap_masked	match_part	76387	76941	36.757	+	.	ID=scaffold329|size182111:hsp:71602:4.5.0.0;Parent=scaffold329|size182111:hit:36623:4.5.0.0;Target=snap_masked-scaffold329|size182111-abinit-gene-0.20-mRNA-1 1552 2106 +;Gap=M555
scaffold329|size182111	snap_masked	match	85540	88832	145.861	+	.	ID=scaffold329|size182111:hit:36624:4.5.0.0;Name=snap_masked-scaffold329|size182111-abinit-gene-0.21-mRNA-1
scaffold329|size182111	snap_masked	match_part	85540	85866	18.909	+	.	ID=scaffold329|size182111:hsp:71603:4.5.0.0;Parent=scaffold329|size182111:hit:36624:4.5.0.0;Target=snap_masked-scaffold329|size182111-abinit-gene-0.21-mRNA-1 1 327 +;Gap=M327
scaffold329|size182111	snap_masked	match_part	86012	86320	34.838	+	.	ID=scaffold329|size182111:hsp:71604:4.5.0.0;Parent=scaffold329|size182111:hit:36624:4.5.0.0;Target=snap_masked-scaffold329|size182111-abinit-gene-0.21-mRNA-1 328 636 +;Gap=M309
scaffold329|size182111	snap_masked	match_part	86466	86984	28.245	+	.	ID=scaffold329|size182111:hsp:71605:4.5.0.0;Parent=scaffold329|size182111:hit:36624:4.5.0.0;Target=snap_masked-scaffold329|size182111-abinit-gene-0.21-mRNA-1 637 1155 +;Gap=M519
scaffold329|size182111	snap_masked	match_part	87220	87323	-2.174	+	.	ID=scaffold329|size182111:hsp:71606:4.5.0.0;Parent=scaffold329|size182111:hit:36624:4.5.0.0;Target=snap_masked-scaffold329|size182111-abinit-gene-0.21-mRNA-1 1156 1259 +;Gap=M104
scaffold329|size182111	snap_masked	match_part	87432	87925	18.560	+	.	ID=scaffold329|size182111:hsp:71607:4.5.0.0;Parent=scaffold329|size182111:hit:36624:4.5.0.0;Target=snap_masked-scaffold329|size182111-abinit-gene-0.21-mRNA-1 1260 1753 +;Gap=M494
scaffold329|size182111	snap_masked	match_part	88002	88083	19.607	+	.	ID=scaffold329|size182111:hsp:71608:4.5.0.0;Parent=scaffold329|size182111:hit:36624:4.5.0.0;Target=snap_masked-scaffold329|size182111-abinit-gene-0.21-mRNA-1 1754 1835 +;Gap=M82
scaffold329|size182111	snap_masked	match_part	88157	88274	11.305	+	.	ID=scaffold329|size182111:hsp:71609:4.5.0.0;Parent=scaffold329|size182111:hit:36624:4.5.0.0;Target=snap_masked-scaffold329|size182111-abinit-gene-0.21-mRNA-1 1836 1953 +;Gap=M118
scaffold329|size182111	snap_masked	match_part	88359	88832	16.571	+	.	ID=scaffold329|size182111:hsp:71610:4.5.0.0;Parent=scaffold329|size182111:hit:36624:4.5.0.0;Target=snap_masked-scaffold329|size182111-abinit-gene-0.21-mRNA-1 1954 2427 +;Gap=M474
scaffold329|size182111	snap_masked	match	108696	108974	26.621	+	.	ID=scaffold329|size182111:hit:36625:4.5.0.0;Name=snap_masked-scaffold329|size182111-abinit-gene-0.22-mRNA-1
scaffold329|size182111	snap_masked	match_part	108696	108974	26.621	+	.	ID=scaffold329|size182111:hsp:71611:4.5.0.0;Parent=scaffold329|size182111:hit:36625:4.5.0.0;Target=snap_masked-scaffold329|size182111-abinit-gene-0.22-mRNA-1 1 279 +;Gap=M279
scaffold329|size182111	snap_masked	match	117744	119231	67.366	+	.	ID=scaffold329|size182111:hit:36626:4.5.0.0;Name=snap_masked-scaffold329|size182111-abinit-gene-0.23-mRNA-1
scaffold329|size182111	snap_masked	match_part	117744	119231	67.366	+	.	ID=scaffold329|size182111:hsp:71612:4.5.0.0;Parent=scaffold329|size182111:hit:36626:4.5.0.0;Target=snap_masked-scaffold329|size182111-abinit-gene-0.23-mRNA-1 1 1488 +;Gap=M1488
scaffold329|size182111	snap_masked	match	151328	153190	131.734	+	.	ID=scaffold329|size182111:hit:36627:4.5.0.0;Name=snap_masked-scaffold329|size182111-abinit-gene-0.24-mRNA-1
scaffold329|size182111	snap_masked	match_part	151328	151462	19.774	+	.	ID=scaffold329|size182111:hsp:71613:4.5.0.0;Parent=scaffold329|size182111:hit:36627:4.5.0.0;Target=snap_masked-scaffold329|size182111-abinit-gene-0.24-mRNA-1 1 135 +;Gap=M135
scaffold329|size182111	snap_masked	match_part	151537	151875	45.809	+	.	ID=scaffold329|size182111:hsp:71614:4.5.0.0;Parent=scaffold329|size182111:hit:36627:4.5.0.0;Target=snap_masked-scaffold329|size182111-abinit-gene-0.24-mRNA-1 136 474 +;Gap=M339
scaffold329|size182111	snap_masked	match_part	151905	152420	46.497	+	.	ID=scaffold329|size182111:hsp:71615:4.5.0.0;Parent=scaffold329|size182111:hit:36627:4.5.0.0;Target=snap_masked-scaffold329|size182111-abinit-gene-0.24-mRNA-1 475 990 +;Gap=M516
scaffold329|size182111	snap_masked	match_part	152792	153190	19.654	+	.	ID=scaffold329|size182111:hsp:71616:4.5.0.0;Parent=scaffold329|size182111:hit:36627:4.5.0.0;Target=snap_masked-scaffold329|size182111-abinit-gene-0.24-mRNA-1 991 1389 +;Gap=M399
scaffold329|size182111	snap_masked	match	158756	160064	33.834	+	.	ID=scaffold329|size182111:hit:36628:4.5.0.0;Name=snap_masked-scaffold329|size182111-abinit-gene-0.25-mRNA-1
scaffold329|size182111	snap_masked	match_part	158756	158983	9.957	+	.	ID=scaffold329|size182111:hsp:71617:4.5.0.0;Parent=scaffold329|size182111:hit:36628:4.5.0.0;Target=snap_masked-scaffold329|size182111-abinit-gene-0.25-mRNA-1 1 228 +;Gap=M228
scaffold329|size182111	snap_masked	match_part	159129	160064	23.877	+	.	ID=scaffold329|size182111:hsp:71618:4.5.0.0;Parent=scaffold329|size182111:hit:36628:4.5.0.0;Target=snap_masked-scaffold329|size182111-abinit-gene-0.25-mRNA-1 229 1164 +;Gap=M936
scaffold329|size182111	snap_masked	match	160180	161524	-47.485	+	.	ID=scaffold329|size182111:hit:36629:4.5.0.0;Name=snap_masked-scaffold329|size182111-abinit-gene-0.26-mRNA-1
scaffold329|size182111	snap_masked	match_part	160180	160328	-2.923	+	.	ID=scaffold329|size182111:hsp:71619:4.5.0.0;Parent=scaffold329|size182111:hit:36629:4.5.0.0;Target=snap_masked-scaffold329|size182111-abinit-gene-0.26-mRNA-1 1 149 +;Gap=M149
scaffold329|size182111	snap_masked	match_part	160334	161441	-31.809	+	.	ID=scaffold329|size182111:hsp:71620:4.5.0.0;Parent=scaffold329|size182111:hit:36629:4.5.0.0;Target=snap_masked-scaffold329|size182111-abinit-gene-0.26-mRNA-1 150 1257 +;Gap=M1108
scaffold329|size182111	snap_masked	match_part	161447	161524	-12.753	+	.	ID=scaffold329|size182111:hsp:71621:4.5.0.0;Parent=scaffold329|size182111:hit:36629:4.5.0.0;Target=snap_masked-scaffold329|size182111-abinit-gene-0.26-mRNA-1 1258 1335 +;Gap=M78
scaffold329|size182111	snap_masked	match	39326	39934	28.998	-	.	ID=scaffold329|size182111:hit:36630:4.5.0.0;Name=snap_masked-scaffold329|size182111-abinit-gene-0.27-mRNA-1
scaffold329|size182111	snap_masked	match_part	39326	39934	28.998	-	.	ID=scaffold329|size182111:hsp:71622:4.5.0.0;Parent=scaffold329|size182111:hit:36630:4.5.0.0;Target=snap_masked-scaffold329|size182111-abinit-gene-0.27-mRNA-1 1 609 +;Gap=M609
scaffold329|size182111	snap_masked	match	69242	69568	17.656	-	.	ID=scaffold329|size182111:hit:36631:4.5.0.0;Name=snap_masked-scaffold329|size182111-abinit-gene-0.28-mRNA-1
scaffold329|size182111	snap_masked	match_part	69242	69568	17.656	-	.	ID=scaffold329|size182111:hsp:71623:4.5.0.0;Parent=scaffold329|size182111:hit:36631:4.5.0.0;Target=snap_masked-scaffold329|size182111-abinit-gene-0.28-mRNA-1 1 327 +;Gap=M327
scaffold329|size182111	snap_masked	match	70074	70630	22.008	-	.	ID=scaffold329|size182111:hit:36632:4.5.0.0;Name=snap_masked-scaffold329|size182111-abinit-gene-0.29-mRNA-1
scaffold329|size182111	snap_masked	match_part	70403	70630	14.467	-	.	ID=scaffold329|size182111:hsp:71624:4.5.0.0;Parent=scaffold329|size182111:hit:36632:4.5.0.0;Target=snap_masked-scaffold329|size182111-abinit-gene-0.29-mRNA-1 229 456 +;Gap=M228
scaffold329|size182111	snap_masked	match_part	70074	70301	7.541	-	.	ID=scaffold329|size182111:hsp:71625:4.5.0.0;Parent=scaffold329|size182111:hit:36632:4.5.0.0;Target=snap_masked-scaffold329|size182111-abinit-gene-0.29-mRNA-1 1 228 +;Gap=M228
scaffold329|size182111	snap_masked	match	89178	89866	25.956	-	.	ID=scaffold329|size182111:hit:36633:4.5.0.0;Name=snap_masked-scaffold329|size182111-abinit-gene-0.30-mRNA-1
scaffold329|size182111	snap_masked	match_part	89795	89866	8.629	-	.	ID=scaffold329|size182111:hsp:71626:4.5.0.0;Parent=scaffold329|size182111:hit:36633:4.5.0.0;Target=snap_masked-scaffold329|size182111-abinit-gene-0.30-mRNA-1 286 357 +;Gap=M72
scaffold329|size182111	snap_masked	match_part	89178	89462	17.327	-	.	ID=scaffold329|size182111:hsp:71627:4.5.0.0;Parent=scaffold329|size182111:hit:36633:4.5.0.0;Target=snap_masked-scaffold329|size182111-abinit-gene-0.30-mRNA-1 1 285 +;Gap=M285
scaffold329|size182111	snap_masked	match	102316	102849	-2.605	-	.	ID=scaffold329|size182111:hit:36634:4.5.0.0;Name=snap_masked-scaffold329|size182111-abinit-gene-0.31-mRNA-1
scaffold329|size182111	snap_masked	match_part	102316	102849	-2.605	-	.	ID=scaffold329|size182111:hsp:71628:4.5.0.0;Parent=scaffold329|size182111:hit:36634:4.5.0.0;Target=snap_masked-scaffold329|size182111-abinit-gene-0.31-mRNA-1 1 534 +;Gap=M534
scaffold329|size182111	snap_masked	match	102867	103547	22.52	-	.	ID=scaffold329|size182111:hit:36635:4.5.0.0;Name=snap_masked-scaffold329|size182111-abinit-gene-0.32-mRNA-1
scaffold329|size182111	snap_masked	match_part	102867	103547	22.520	-	.	ID=scaffold329|size182111:hsp:71629:4.5.0.0;Parent=scaffold329|size182111:hit:36635:4.5.0.0;Target=snap_masked-scaffold329|size182111-abinit-gene-0.32-mRNA-1 1 681 +;Gap=M681
scaffold329|size182111	snap_masked	match	123461	124338	46.627	-	.	ID=scaffold329|size182111:hit:36636:4.5.0.0;Name=snap_masked-scaffold329|size182111-abinit-gene-0.33-mRNA-1
scaffold329|size182111	snap_masked	match_part	123555	124338	39.354	-	.	ID=scaffold329|size182111:hsp:71630:4.5.0.0;Parent=scaffold329|size182111:hit:36636:4.5.0.0;Target=snap_masked-scaffold329|size182111-abinit-gene-0.33-mRNA-1 54 837 +;Gap=M784
scaffold329|size182111	snap_masked	match_part	123461	123513	7.273	-	.	ID=scaffold329|size182111:hsp:71631:4.5.0.0;Parent=scaffold329|size182111:hit:36636:4.5.0.0;Target=snap_masked-scaffold329|size182111-abinit-gene-0.33-mRNA-1 1 53 +;Gap=M53
scaffold329|size182111	snap_masked	match	124691	125020	22.161	-	.	ID=scaffold329|size182111:hit:36637:4.5.0.0;Name=snap_masked-scaffold329|size182111-abinit-gene-0.34-mRNA-1
scaffold329|size182111	snap_masked	match_part	124691	125020	22.161	-	.	ID=scaffold329|size182111:hsp:71632:4.5.0.0;Parent=scaffold329|size182111:hit:36637:4.5.0.0;Target=snap_masked-scaffold329|size182111-abinit-gene-0.34-mRNA-1 1 330 +;Gap=M330
scaffold329|size182111	snap_masked	match	125033	126138	66.112	-	.	ID=scaffold329|size182111:hit:36638:4.5.0.0;Name=snap_masked-scaffold329|size182111-abinit-gene-0.35-mRNA-1
scaffold329|size182111	snap_masked	match_part	125635	126138	43.385	-	.	ID=scaffold329|size182111:hsp:71633:4.5.0.0;Parent=scaffold329|size182111:hit:36638:4.5.0.0;Target=snap_masked-scaffold329|size182111-abinit-gene-0.35-mRNA-1 307 810 +;Gap=M504
scaffold329|size182111	snap_masked	match_part	125033	125338	22.727	-	.	ID=scaffold329|size182111:hsp:71634:4.5.0.0;Parent=scaffold329|size182111:hit:36638:4.5.0.0;Target=snap_masked-scaffold329|size182111-abinit-gene-0.35-mRNA-1 1 306 +;Gap=M306
scaffold329|size182111	snap_masked	match	127716	128270	7.984	-	.	ID=scaffold329|size182111:hit:36639:4.5.0.0;Name=snap_masked-scaffold329|size182111-abinit-gene-0.36-mRNA-1
scaffold329|size182111	snap_masked	match_part	127716	128270	7.984	-	.	ID=scaffold329|size182111:hsp:71635:4.5.0.0;Parent=scaffold329|size182111:hit:36639:4.5.0.0;Target=snap_masked-scaffold329|size182111-abinit-gene-0.36-mRNA-1 1 555 +;Gap=M555
scaffold329|size182111	snap_masked	match	142325	151279	2296.902	-	.	ID=scaffold329|size182111:hit:36640:4.5.0.0;Name=snap_masked-scaffold329|size182111-abinit-gene-0.37-mRNA-1
scaffold329|size182111	snap_masked	match_part	151269	151279	-2.587	-	.	ID=scaffold329|size182111:hsp:71636:4.5.0.0;Parent=scaffold329|size182111:hit:36640:4.5.0.0;Target=snap_masked-scaffold329|size182111-abinit-gene-0.37-mRNA-1 5891 5901 +;Gap=M11
scaffold329|size182111	snap_masked	match_part	142325	148214	2299.489	-	.	ID=scaffold329|size182111:hsp:71637:4.5.0.0;Parent=scaffold329|size182111:hit:36640:4.5.0.0;Target=snap_masked-scaffold329|size182111-abinit-gene-0.37-mRNA-1 1 5890 +;Gap=M5890
scaffold329|size182111	snap_masked	match	153833	154477	27.101	-	.	ID=scaffold329|size182111:hit:36641:4.5.0.0;Name=snap_masked-scaffold329|size182111-abinit-gene-0.38-mRNA-1
scaffold329|size182111	snap_masked	match_part	153833	154477	27.101	-	.	ID=scaffold329|size182111:hsp:71638:4.5.0.0;Parent=scaffold329|size182111:hit:36641:4.5.0.0;Target=snap_masked-scaffold329|size182111-abinit-gene-0.38-mRNA-1 1 645 +;Gap=M645
scaffold329|size182111	snap_masked	match	157486	157668	11.91	-	.	ID=scaffold329|size182111:hit:36642:4.5.0.0;Name=snap_masked-scaffold329|size182111-abinit-gene-0.39-mRNA-1
scaffold329|size182111	snap_masked	match_part	157486	157668	11.910	-	.	ID=scaffold329|size182111:hsp:71639:4.5.0.0;Parent=scaffold329|size182111:hit:36642:4.5.0.0;Target=snap_masked-scaffold329|size182111-abinit-gene-0.39-mRNA-1 1 183 +;Gap=M183
###
scaffold329|size182111	repeatmasker	match	151853	151887	12	+	.	ID=scaffold329|size182111:hit:35663:1.3.0.0;Name=species:%2528ATGAGG%2529n|genus:Simple_repeat;Target=species:%2528ATGAGG%2529n|genus:Simple_repeat 1 38 +
scaffold329|size182111	repeatmasker	match_part	151853	151887	12	+	.	ID=scaffold329|size182111:hsp:69739:1.3.0.0;Parent=scaffold329|size182111:hit:35663:1.3.0.0;Target=species:%252528ATGAGG%252529n|genus:Simple_repeat 1 38 +
scaffold329|size182111	repeatmasker	match	41517	41534	14	+	.	ID=scaffold329|size182111:hit:35664:1.3.0.0;Name=species:%2528AAG%2529n|genus:Simple_repeat;Target=species:%2528AAG%2529n|genus:Simple_repeat 1 18 +
scaffold329|size182111	repeatmasker	match_part	41517	41534	14	+	.	ID=scaffold329|size182111:hsp:69740:1.3.0.0;Parent=scaffold329|size182111:hit:35664:1.3.0.0;Target=species:%252528AAG%252529n|genus:Simple_repeat 1 18 +
scaffold329|size182111	repeatmasker	match	108763	108795	13	+	.	ID=scaffold329|size182111:hit:35665:1.3.0.0;Name=species:%2528TGA%2529n|genus:Simple_repeat;Target=species:%2528TGA%2529n|genus:Simple_repeat 1 32 +
scaffold329|size182111	repeatmasker	match_part	108763	108795	13	+	.	ID=scaffold329|size182111:hsp:69741:1.3.0.0;Parent=scaffold329|size182111:hit:35665:1.3.0.0;Target=species:%252528TGA%252529n|genus:Simple_repeat 1 32 +
scaffold329|size182111	repeatmasker	match	151358	151401	14	+	.	ID=scaffold329|size182111:hit:35666:1.3.0.0;Name=species:%2528GACAAC%2529n|genus:Simple_repeat;Target=species:%2528GACAAC%2529n|genus:Simple_repeat 2 66 +
scaffold329|size182111	repeatmasker	match_part	151358	151401	14	+	.	ID=scaffold329|size182111:hsp:69742:1.3.0.0;Parent=scaffold329|size182111:hit:35666:1.3.0.0;Target=species:%252528GACAAC%252529n|genus:Simple_repeat 2 66 +
scaffold329|size182111	repeatmasker	match	126191	126237	13	+	.	ID=scaffold329|size182111:hit:35667:1.3.0.0;Name=species:%2528ATCAACA%2529n|genus:Simple_repeat;Target=species:%2528ATCAACA%2529n|genus:Simple_repeat 1 44 +
scaffold329|size182111	repeatmasker	match_part	126191	126237	13	+	.	ID=scaffold329|size182111:hsp:69743:1.3.0.0;Parent=scaffold329|size182111:hit:35667:1.3.0.0;Target=species:%252528ATCAACA%252529n|genus:Simple_repeat 1 44 +
scaffold329|size182111	repeatmasker	match	151486	151545	12	+	.	ID=scaffold329|size182111:hit:35668:1.3.0.0;Name=species:%2528CCA%2529n|genus:Simple_repeat;Target=species:%2528CCA%2529n|genus:Simple_repeat 1 61 +
scaffold329|size182111	repeatmasker	match_part	151486	151545	12	+	.	ID=scaffold329|size182111:hsp:69744:1.3.0.0;Parent=scaffold329|size182111:hit:35668:1.3.0.0;Target=species:%252528CCA%252529n|genus:Simple_repeat 1 61 +
scaffold329|size182111	repeatmasker	match	151773	151820	16	+	.	ID=scaffold329|size182111:hit:35669:1.3.0.0;Name=species:%2528TGG%2529n|genus:Simple_repeat;Target=species:%2528TGG%2529n|genus:Simple_repeat 1 48 +
scaffold329|size182111	repeatmasker	match_part	151773	151820	16	+	.	ID=scaffold329|size182111:hsp:69745:1.3.0.0;Parent=scaffold329|size182111:hit:35669:1.3.0.0;Target=species:%252528TGG%252529n|genus:Simple_repeat 1 48 +
scaffold329|size182111	repeatmasker	match	5853	5900	13	+	.	ID=scaffold329|size182111:hit:35670:1.3.0.0;Name=species:A-rich|genus:Low_complexity;Target=species:A-rich|genus:Low_complexity 1 45 +
scaffold329|size182111	repeatmasker	match_part	5853	5900	13	+	.	ID=scaffold329|size182111:hsp:69746:1.3.0.0;Parent=scaffold329|size182111:hit:35670:1.3.0.0;Target=species:A-rich|genus:Low_complexity 1 45 +
scaffold329|size182111	repeatmasker	match	12324	12385	44	+	.	ID=scaffold329|size182111:hit:35671:1.3.0.0;Name=species:%2528GCTGTTGTA%2529n|genus:Simple_repeat;Target=species:%2528GCTGTTGTA%2529n|genus:Simple_repeat 1 62 +
scaffold329|size182111	repeatmasker	match_part	12324	12385	44	+	.	ID=scaffold329|size182111:hsp:69747:1.3.0.0;Parent=scaffold329|size182111:hit:35671:1.3.0.0;Target=species:%252528GCTGTTGTA%252529n|genus:Simple_repeat 1 62 +
scaffold329|size182111	repeatmasker	match	18968	19083	114	+	.	ID=scaffold329|size182111:hit:35672:1.3.0.0;Name=species:%2528ATTT%2529n|genus:Simple_repeat;Target=species:%2528ATTT%2529n|genus:Simple_repeat 1 116 +
scaffold329|size182111	repeatmasker	match_part	18968	19083	114	+	.	ID=scaffold329|size182111:hsp:69748:1.3.0.0;Parent=scaffold329|size182111:hit:35672:1.3.0.0;Target=species:%252528ATTT%252529n|genus:Simple_repeat 1 116 +
scaffold329|size182111	repeatmasker	match	19185	20238	1014	+	.	ID=scaffold329|size182111:hit:35673:1.3.0.0;Name=species:%2528ATTT%2529n|genus:Simple_repeat;Target=species:%2528ATTT%2529n|genus:Simple_repeat 1 1058 +
scaffold329|size182111	repeatmasker	match_part	19185	20238	1014	+	.	ID=scaffold329|size182111:hsp:69749:1.3.0.0;Parent=scaffold329|size182111:hit:35673:1.3.0.0;Target=species:%252528ATTT%252529n|genus:Simple_repeat 1 1058 +
scaffold329|size182111	repeatmasker	match	95906	95938	14	+	.	ID=scaffold329|size182111:hit:35674:1.3.0.0;Name=species:%2528CTCCAT%2529n|genus:Simple_repeat;Target=species:%2528CTCCAT%2529n|genus:Simple_repeat 1 35 +
scaffold329|size182111	repeatmasker	match_part	95906	95938	14	+	.	ID=scaffold329|size182111:hsp:69750:1.3.0.0;Parent=scaffold329|size182111:hit:35674:1.3.0.0;Target=species:%252528CTCCAT%252529n|genus:Simple_repeat 1 35 +
scaffold329|size182111	repeatmasker	match	151331	151357	14	+	.	ID=scaffold329|size182111:hit:35675:1.3.0.0;Name=species:%2528ACA%2529n|genus:Simple_repeat;Target=species:%2528ACA%2529n|genus:Simple_repeat 1 26 +
scaffold329|size182111	repeatmasker	match_part	151331	151357	14	+	.	ID=scaffold329|size182111:hsp:69751:1.3.0.0;Parent=scaffold329|size182111:hit:35675:1.3.0.0;Target=species:%252528ACA%252529n|genus:Simple_repeat 1 26 +
scaffold329|size182111	repeatmasker	match	18393	18630	94	+	.	ID=scaffold329|size182111:hit:35676:1.3.0.0;Name=species:%2528GTGGTT%2529n|genus:Simple_repeat;Target=species:%2528GTGGTT%2529n|genus:Simple_repeat 1 242 +
scaffold329|size182111	repeatmasker	match_part	18393	18630	94	+	.	ID=scaffold329|size182111:hsp:69752:1.3.0.0;Parent=scaffold329|size182111:hit:35676:1.3.0.0;Target=species:%252528GTGGTT%252529n|genus:Simple_repeat 1 242 +
scaffold329|size182111	repeatmasker	match	2979	3049	16	+	.	ID=scaffold329|size182111:hit:35677:1.3.0.0;Name=species:%2528CAACAG%2529n|genus:Simple_repeat;Target=species:%2528CAACAG%2529n|genus:Simple_repeat 1 71 +
scaffold329|size182111	repeatmasker	match_part	2979	3049	16	+	.	ID=scaffold329|size182111:hsp:69753:1.3.0.0;Parent=scaffold329|size182111:hit:35677:1.3.0.0;Target=species:%252528CAACAG%252529n|genus:Simple_repeat 1 71 +
scaffold329|size182111	repeatmasker	match	12394	12911	1218	+	.	ID=scaffold329|size182111:hit:35678:1.3.0.0;Name=species:%2528TTG%2529n|genus:Simple_repeat;Target=species:%2528TTG%2529n|genus:Simple_repeat 1 518 +
scaffold329|size182111	repeatmasker	match_part	12394	12911	1218	+	.	ID=scaffold329|size182111:hsp:69754:1.3.0.0;Parent=scaffold329|size182111:hit:35678:1.3.0.0;Target=species:%252528TTG%252529n|genus:Simple_repeat 1 518 +
scaffold329|size182111	repeatmasker	match	13025	15607	1218	+	.	ID=scaffold329|size182111:hit:35679:1.3.0.0;Name=species:%2528TTG%2529n|genus:Simple_repeat;Target=species:%2528TTG%2529n|genus:Simple_repeat 1 2442 +
scaffold329|size182111	repeatmasker	match_part	13025	15607	1218	+	.	ID=scaffold329|size182111:hsp:69755:1.3.0.0;Parent=scaffold329|size182111:hit:35679:1.3.0.0;Target=species:%252528TTG%252529n|genus:Simple_repeat 1 2442 +
scaffold329|size182111	repeatmasker	match	12247	12321	59	+	.	ID=scaffold329|size182111:hit:35680:1.3.0.0;Name=species:%2528CTGGAG%2529n|genus:Simple_repeat;Target=species:%2528CTGGAG%2529n|genus:Simple_repeat 1 75 +
scaffold329|size182111	repeatmasker	match_part	12247	12321	59	+	.	ID=scaffold329|size182111:hsp:69756:1.3.0.0;Parent=scaffold329|size182111:hit:35680:1.3.0.0;Target=species:%252528CTGGAG%252529n|genus:Simple_repeat 1 75 +
scaffold329|size182111	repeatmasker	match	142389	148269	6641	+	.	ID=scaffold329|size182111:hit:35681:1.3.0.0;Name=species:%2528TTCTTCTCC%2529n|genus:Simple_repeat;Target=species:%2528TTCTTCTCC%2529n|genus:Simple_repeat 1 5876 +
scaffold329|size182111	repeatmasker	match_part	142389	148269	6641	+	.	ID=scaffold329|size182111:hsp:69757:1.3.0.0;Parent=scaffold329|size182111:hit:35681:1.3.0.0;Target=species:%252528TTCTTCTCC%252529n|genus:Simple_repeat 1 5876 +
scaffold329|size182111	repeatmasker	match	18658	18682	26	+	.	ID=scaffold329|size182111:hit:35682:1.3.0.0;Name=species:%2528C%2529n|genus:Simple_repeat;Target=species:%2528C%2529n|genus:Simple_repeat 1 25 +
scaffold329|size182111	repeatmasker	match_part	18658	18682	26	+	.	ID=scaffold329|size182111:hsp:69758:1.3.0.0;Parent=scaffold329|size182111:hit:35682:1.3.0.0;Target=species:%252528C%252529n|genus:Simple_repeat 1 25 +
scaffold329|size182111	repeatmasker	match	18684	18943	56	+	.	ID=scaffold329|size182111:hit:35683:1.3.0.0;Name=species:%2528TTCCA%2529n|genus:Simple_repeat;Target=species:%2528TTCCA%2529n|genus:Simple_repeat 1 262 +
scaffold329|size182111	repeatmasker	match_part	18684	18943	56	+	.	ID=scaffold329|size182111:hsp:69759:1.3.0.0;Parent=scaffold329|size182111:hit:35683:1.3.0.0;Target=species:%252528TTCCA%252529n|genus:Simple_repeat 1 262 +
scaffold329|size182111	repeatmasker	match	5	85	548	+	.	ID=scaffold329|size182111:hit:35684:1.3.0.0;Name=species:rnd-1_family-91|genus:Unknown;Target=species:rnd-1_family-91|genus:Unknown 1 69 +
scaffold329|size182111	repeatmasker	match_part	5	85	548	+	.	ID=scaffold329|size182111:hsp:69760:1.3.0.0;Parent=scaffold329|size182111:hit:35684:1.3.0.0;Target=species:rnd-1_family-91|genus:Unknown 1 69 +
scaffold329|size182111	repeatmasker	match	20253	20776	1143	+	.	ID=scaffold329|size182111:hit:35685:1.3.0.0;Name=species:rnd-4_family-212|genus:Unknown;Target=species:rnd-4_family-212|genus:Unknown 310 711 +
scaffold329|size182111	repeatmasker	match_part	20253	20776	1143	+	.	ID=scaffold329|size182111:hsp:69761:1.3.0.0;Parent=scaffold329|size182111:hit:35685:1.3.0.0;Target=species:rnd-4_family-212|genus:Unknown 310 711 +
scaffold329|size182111	repeatmasker	match	20967	21108	433	+	.	ID=scaffold329|size182111:hit:35686:1.3.0.0;Name=species:genome_3_21671|genus:Unspecified;Target=species:genome_3_21671|genus:Unspecified 1 137 +
scaffold329|size182111	repeatmasker	match_part	20967	21108	433	+	.	ID=scaffold329|size182111:hsp:69762:1.3.0.0;Parent=scaffold329|size182111:hit:35686:1.3.0.0;Target=species:genome_3_21671|genus:Unspecified 1 137 +
scaffold329|size182111	repeatmasker	match	23224	23479	339	+	.	ID=scaffold329|size182111:hit:35687:1.3.0.0;Name=species:scaffold17|size542218_%2528dbseq-nr_435%2529_%255B186261%252C192485%255D|genus:Unspecified;Target=species:scaffold17|size542218_%2528dbseq-nr_435%2529_%255B186261%252C192485%255D|genus:Unspecified 3457 3834 +
scaffold329|size182111	repeatmasker	match_part	23224	23479	339	+	.	ID=scaffold329|size182111:hsp:69763:1.3.0.0;Parent=scaffold329|size182111:hit:35687:1.3.0.0;Target=species:scaffold17|size542218_%252528dbseq-nr_435%252529_%25255B186261%25252C192485%25255D|genus:Unspecified 3457 3834 +
scaffold329|size182111	repeatmasker	match	24306	24376	247	+	.	ID=scaffold329|size182111:hit:35688:1.3.0.0;Name=species:scaffold433|size259623_%2528dbseq-nr_699%2529_%255B187890%252C193857%255D|genus:Unspecified;Target=species:scaffold433|size259623_%2528dbseq-nr_699%2529_%255B187890%252C193857%255D|genus:Unspecified 3363 3432 +
scaffold329|size182111	repeatmasker	match_part	24306	24376	247	+	.	ID=scaffold329|size182111:hsp:69764:1.3.0.0;Parent=scaffold329|size182111:hit:35688:1.3.0.0;Target=species:scaffold433|size259623_%252528dbseq-nr_699%252529_%25255B187890%25252C193857%25255D|genus:Unspecified 3363 3432 +
scaffold329|size182111	repeatmasker	match	25851	26518	436	+	.	ID=scaffold329|size182111:hit:35689:1.3.0.0;Name=species:scaffold208|size262725_%2528dbseq-nr_431%2529_%255B103277%252C109396%255D|genus:Unspecified;Target=species:scaffold208|size262725_%2528dbseq-nr_431%2529_%255B103277%252C109396%255D|genus:Unspecified 4843 5507 +
scaffold329|size182111	repeatmasker	match_part	25851	26518	436	+	.	ID=scaffold329|size182111:hsp:69765:1.3.0.0;Parent=scaffold329|size182111:hit:35689:1.3.0.0;Target=species:scaffold208|size262725_%252528dbseq-nr_431%252529_%25255B103277%25252C109396%25255D|genus:Unspecified 4843 5507 +
scaffold329|size182111	repeatmasker	match	26605	26694	424	+	.	ID=scaffold329|size182111:hit:35690:1.3.0.0;Name=species:genome_3_21671|genus:Unspecified;Target=species:genome_3_21671|genus:Unspecified 335 434 +
scaffold329|size182111	repeatmasker	match_part	26605	26694	424	+	.	ID=scaffold329|size182111:hsp:69766:1.3.0.0;Parent=scaffold329|size182111:hit:35690:1.3.0.0;Target=species:genome_3_21671|genus:Unspecified 335 434 +
scaffold329|size182111	repeatmasker	match	26874	28011	2420	+	.	ID=scaffold329|size182111:hit:35691:1.3.0.0;Name=species:rnd-1_family-276|genus:Unknown;Target=species:rnd-1_family-276|genus:Unknown 804 1559 +
scaffold329|size182111	repeatmasker	match_part	26874	28011	2420	+	.	ID=scaffold329|size182111:hsp:69767:1.3.0.0;Parent=scaffold329|size182111:hit:35691:1.3.0.0;Target=species:rnd-1_family-276|genus:Unknown 804 1559 +
scaffold329|size182111	repeatmasker	match	28054	29374	3517	+	.	ID=scaffold329|size182111:hit:35692:1.3.0.0;Name=species:genome_11_18930|genus:Unspecified;Target=species:genome_11_18930|genus:Unspecified 11 465 +
scaffold329|size182111	repeatmasker	match_part	28054	29374	3517	+	.	ID=scaffold329|size182111:hsp:69768:1.3.0.0;Parent=scaffold329|size182111:hit:35692:1.3.0.0;Target=species:genome_11_18930|genus:Unspecified 11 465 +
scaffold329|size182111	repeatmasker	match	29511	29551	231	+	.	ID=scaffold329|size182111:hit:35693:1.3.0.0;Name=species:genome_4_3041|genus:Unspecified;Target=species:genome_4_3041|genus:Unspecified 471 512 +
scaffold329|size182111	repeatmasker	match_part	29511	29551	231	+	.	ID=scaffold329|size182111:hsp:69769:1.3.0.0;Parent=scaffold329|size182111:hit:35693:1.3.0.0;Target=species:genome_4_3041|genus:Unspecified 471 512 +
scaffold329|size182111	repeatmasker	match	30643	30720	240	+	.	ID=scaffold329|size182111:hit:35694:1.3.0.0;Name=species:rnd-1_family-612|genus:Unknown;Target=species:rnd-1_family-612|genus:Unknown 219 296 +
scaffold329|size182111	repeatmasker	match_part	30643	30720	240	+	.	ID=scaffold329|size182111:hsp:69770:1.3.0.0;Parent=scaffold329|size182111:hit:35694:1.3.0.0;Target=species:rnd-1_family-612|genus:Unknown 219 296 +
scaffold329|size182111	repeatmasker	match	32733	32790	272	+	.	ID=scaffold329|size182111:hit:35695:1.3.0.0;Name=species:rnd-2_family-88|genus:Unknown;Target=species:rnd-2_family-88|genus:Unknown 925 977 +
scaffold329|size182111	repeatmasker	match_part	32733	32790	272	+	.	ID=scaffold329|size182111:hsp:69771:1.3.0.0;Parent=scaffold329|size182111:hit:35695:1.3.0.0;Target=species:rnd-2_family-88|genus:Unknown 925 977 +
scaffold329|size182111	repeatmasker	match	33076	33627	2316	+	.	ID=scaffold329|size182111:hit:35696:1.3.0.0;Name=species:genome_3_21671|genus:Unspecified;Target=species:genome_3_21671|genus:Unspecified 1 432 +
scaffold329|size182111	repeatmasker	match_part	33076	33627	2316	+	.	ID=scaffold329|size182111:hsp:69772:1.3.0.0;Parent=scaffold329|size182111:hit:35696:1.3.0.0;Target=species:genome_3_21671|genus:Unspecified 1 432 +
scaffold329|size182111	repeatmasker	match	33831	34998	3990	+	.	ID=scaffold329|size182111:hit:35697:1.3.0.0;Name=species:rnd-1_family-195|genus:DNA%252FhAT-Tag1;Target=species:rnd-1_family-195|genus:DNA%252FhAT-Tag1 1 1211 +
scaffold329|size182111	repeatmasker	match_part	33831	34998	3990	+	.	ID=scaffold329|size182111:hsp:69773:1.3.0.0;Parent=scaffold329|size182111:hit:35697:1.3.0.0;Target=species:rnd-1_family-195|genus:DNA%25252FhAT-Tag1 1 1211 +
scaffold329|size182111	repeatmasker	match	35303	35670	2102	+	.	ID=scaffold329|size182111:hit:35698:1.3.0.0;Name=species:rnd-1_family-584|genus:Unknown;Target=species:rnd-1_family-584|genus:Unknown 429 798 +
scaffold329|size182111	repeatmasker	match_part	35303	35670	2102	+	.	ID=scaffold329|size182111:hsp:69774:1.3.0.0;Parent=scaffold329|size182111:hit:35698:1.3.0.0;Target=species:rnd-1_family-584|genus:Unknown 429 798 +
scaffold329|size182111	repeatmasker	match	36162	36233	247	+	.	ID=scaffold329|size182111:hit:35699:1.3.0.0;Name=species:scaffold208|size262725_%2528dbseq-nr_431%2529_%255B103277%252C109396%255D|genus:Unspecified;Target=species:scaffold208|size262725_%2528dbseq-nr_431%2529_%255B103277%252C109396%255D|genus:Unspecified 2359 2409 +
scaffold329|size182111	repeatmasker	match_part	36162	36233	247	+	.	ID=scaffold329|size182111:hsp:69775:1.3.0.0;Parent=scaffold329|size182111:hit:35699:1.3.0.0;Target=species:scaffold208|size262725_%252528dbseq-nr_431%252529_%25255B103277%25252C109396%25255D|genus:Unspecified 2359 2409 +
scaffold329|size182111	repeatrunner	protein_match	37257	37562	135	+	.	ID=scaffold329|size182111:hit:35700:1.3.0.0;Name=gi|1946279|emb|CAA73043.1|;Target=gi|1946279|emb|CAA73043.1| 3 111 +
scaffold329|size182111	repeatrunner	match_part	37257	37562	135	+	.	ID=scaffold329|size182111:hsp:69776:1.3.0.0;Parent=scaffold329|size182111:hit:35700:1.3.0.0;Target=gi|1946279|emb|CAA73043.1| 3 111 +
scaffold329|size182111	repeatmasker	match	37829	37972	280	+	.	ID=scaffold329|size182111:hit:35701:1.3.0.0;Name=species:scaffold433|size259623_%2528dbseq-nr_699%2529_%255B187890%252C193857%255D|genus:Unspecified;Target=species:scaffold433|size259623_%2528dbseq-nr_699%2529_%255B187890%252C193857%255D|genus:Unspecified 2295 2432 +
scaffold329|size182111	repeatmasker	match_part	37829	37972	280	+	.	ID=scaffold329|size182111:hsp:69777:1.3.0.0;Parent=scaffold329|size182111:hit:35701:1.3.0.0;Target=species:scaffold433|size259623_%252528dbseq-nr_699%252529_%25255B187890%25252C193857%25255D|genus:Unspecified 2295 2432 +
scaffold329|size182111	repeatmasker	match	38078	38722	4354	+	.	ID=scaffold329|size182111:hit:35702:1.3.0.0;Name=species:genome_11_4629|genus:Unspecified;Target=species:genome_11_4629|genus:Unspecified 27 674 +
scaffold329|size182111	repeatmasker	match_part	38078	38722	4354	+	.	ID=scaffold329|size182111:hsp:69778:1.3.0.0;Parent=scaffold329|size182111:hit:35702:1.3.0.0;Target=species:genome_11_4629|genus:Unspecified 27 674 +
scaffold329|size182111	repeatmasker	match	40091	40937	1689	+	.	ID=scaffold329|size182111:hit:35703:1.3.0.0;Name=species:genome_3_21671|genus:Unspecified;Target=species:genome_3_21671|genus:Unspecified 1 433 +
scaffold329|size182111	repeatmasker	match_part	40091	40937	1689	+	.	ID=scaffold329|size182111:hsp:69779:1.3.0.0;Parent=scaffold329|size182111:hit:35703:1.3.0.0;Target=species:genome_3_21671|genus:Unspecified 1 433 +
scaffold329|size182111	repeatmasker	match	43081	43344	269	+	.	ID=scaffold329|size182111:hit:35704:1.3.0.0;Name=species:scaffold72|size891351_%2528dbseq-nr_47%2529_%255B198322%252C203627%255D|genus:Unspecified;Target=species:scaffold72|size891351_%2528dbseq-nr_47%2529_%255B198322%252C203627%255D|genus:Unspecified 1596 1837 +
scaffold329|size182111	repeatmasker	match_part	43081	43344	269	+	.	ID=scaffold329|size182111:hsp:69780:1.3.0.0;Parent=scaffold329|size182111:hit:35704:1.3.0.0;Target=species:scaffold72|size891351_%252528dbseq-nr_47%252529_%25255B198322%25252C203627%25255D|genus:Unspecified 1596 1837 +
scaffold329|size182111	repeatrunner	protein_match	44134	44469	181	+	.	ID=scaffold329|size182111:hit:35705:1.3.0.0;Name=gi|1946279|emb|CAA73043.1|;Target=gi|1946279|emb|CAA73043.1| 1 111 +
scaffold329|size182111	repeatrunner	match_part	44134	44469	181	+	.	ID=scaffold329|size182111:hsp:69781:1.3.0.0;Parent=scaffold329|size182111:hit:35705:1.3.0.0;Target=gi|1946279|emb|CAA73043.1| 1 111 +
scaffold329|size182111	repeatmasker	match	45693	45813	269	+	.	ID=scaffold329|size182111:hit:35706:1.3.0.0;Name=species:scaffold17|size542218_%2528dbseq-nr_435%2529_%255B186261%252C192485%255D|genus:Unspecified;Target=species:scaffold17|size542218_%2528dbseq-nr_435%2529_%255B186261%252C192485%255D|genus:Unspecified 1167 1283 +
scaffold329|size182111	repeatmasker	match_part	45693	45813	269	+	.	ID=scaffold329|size182111:hsp:69782:1.3.0.0;Parent=scaffold329|size182111:hit:35706:1.3.0.0;Target=species:scaffold17|size542218_%252528dbseq-nr_435%252529_%25255B186261%25252C192485%25255D|genus:Unspecified 1167 1283 +
scaffold329|size182111	repeatmasker	match	46370	46544	238	+	.	ID=scaffold329|size182111:hit:35707:1.3.0.0;Name=species:scaffold544|size98996_%2528dbseq-nr_619%2529_%255B60523%252C66599%255D|genus:Unspecified;Target=species:scaffold544|size98996_%2528dbseq-nr_619%2529_%255B60523%252C66599%255D|genus:Unspecified 5554 5650 +
scaffold329|size182111	repeatmasker	match_part	46370	46544	238	+	.	ID=scaffold329|size182111:hsp:69783:1.3.0.0;Parent=scaffold329|size182111:hit:35707:1.3.0.0;Target=species:scaffold544|size98996_%252528dbseq-nr_619%252529_%25255B60523%25252C66599%25255D|genus:Unspecified 5554 5650 +
scaffold329|size182111	repeatmasker	match	46721	47891	2667	+	.	ID=scaffold329|size182111:hit:35708:1.3.0.0;Name=species:rnd-1_family-276|genus:Unknown;Target=species:rnd-1_family-276|genus:Unknown 804 1559 +
scaffold329|size182111	repeatmasker	match_part	46721	47891	2667	+	.	ID=scaffold329|size182111:hsp:69784:1.3.0.0;Parent=scaffold329|size182111:hit:35708:1.3.0.0;Target=species:rnd-1_family-276|genus:Unknown 804 1559 +
scaffold329|size182111	repeatmasker	match	47934	49323	4212	+	.	ID=scaffold329|size182111:hit:35709:1.3.0.0;Name=species:genome_11_18930|genus:Unspecified;Target=species:genome_11_18930|genus:Unspecified 1 479 +
scaffold329|size182111	repeatmasker	match_part	47934	49323	4212	+	.	ID=scaffold329|size182111:hsp:69785:1.3.0.0;Parent=scaffold329|size182111:hit:35709:1.3.0.0;Target=species:genome_11_18930|genus:Unspecified 1 479 +
scaffold329|size182111	repeatmasker	match	49463	49503	231	+	.	ID=scaffold329|size182111:hit:35710:1.3.0.0;Name=species:genome_4_3041|genus:Unspecified;Target=species:genome_4_3041|genus:Unspecified 471 512 +
scaffold329|size182111	repeatmasker	match_part	49463	49503	231	+	.	ID=scaffold329|size182111:hsp:69786:1.3.0.0;Parent=scaffold329|size182111:hit:35710:1.3.0.0;Target=species:genome_4_3041|genus:Unspecified 471 512 +
scaffold329|size182111	repeatmasker	match	50593	50670	240	+	.	ID=scaffold329|size182111:hit:35711:1.3.0.0;Name=species:rnd-1_family-612|genus:Unknown;Target=species:rnd-1_family-612|genus:Unknown 219 296 +
scaffold329|size182111	repeatmasker	match_part	50593	50670	240	+	.	ID=scaffold329|size182111:hsp:69787:1.3.0.0;Parent=scaffold329|size182111:hit:35711:1.3.0.0;Target=species:rnd-1_family-612|genus:Unknown 219 296 +
scaffold329|size182111	repeatmasker	match	52396	53347	4677	+	.	ID=scaffold329|size182111:hit:35712:1.3.0.0;Name=species:rnd-4_family-98|genus:DNA%252FhAT-Tag1;Target=species:rnd-4_family-98|genus:DNA%252FhAT-Tag1 4546 5149 +
scaffold329|size182111	repeatmasker	match_part	52396	53347	4677	+	.	ID=scaffold329|size182111:hsp:69788:1.3.0.0;Parent=scaffold329|size182111:hit:35712:1.3.0.0;Target=species:rnd-4_family-98|genus:DNA%25252FhAT-Tag1 4546 5149 +
scaffold329|size182111	repeatrunner	protein_match	53719	54183	168	+	.	ID=scaffold329|size182111:hit:35713:1.3.0.0;Name=gi|1946279|emb|CAA73043.1|;Target=gi|1946279|emb|CAA73043.1| 1 140 +
scaffold329|size182111	repeatrunner	match_part	53719	54183	168	+	.	ID=scaffold329|size182111:hsp:69789:1.3.0.0;Parent=scaffold329|size182111:hit:35713:1.3.0.0;Target=gi|1946279|emb|CAA73043.1| 1 140 +
scaffold329|size182111	repeatmasker	match	55288	55425	303	+	.	ID=scaffold329|size182111:hit:35714:1.3.0.0;Name=species:scaffold42|size1068717_%2528dbseq-nr_92%2529_%255B845121%252C851216%255D|genus:Unspecified;Target=species:scaffold42|size1068717_%2528dbseq-nr_92%2529_%255B845121%252C851216%255D|genus:Unspecified 1133 1276 +
scaffold329|size182111	repeatmasker	match_part	55288	55425	303	+	.	ID=scaffold329|size182111:hsp:69790:1.3.0.0;Parent=scaffold329|size182111:hit:35714:1.3.0.0;Target=species:scaffold42|size1068717_%252528dbseq-nr_92%252529_%25255B845121%25252C851216%25255D|genus:Unspecified 1133 1276 +
scaffold329|size182111	repeatmasker	match	55544	56619	1817	+	.	ID=scaffold329|size182111:hit:35715:1.3.0.0;Name=species:genome_6_15486|genus:Unspecified;Target=species:genome_6_15486|genus:Unspecified 8 388 +
scaffold329|size182111	repeatmasker	match_part	55544	56619	1817	+	.	ID=scaffold329|size182111:hsp:69791:1.3.0.0;Parent=scaffold329|size182111:hit:35715:1.3.0.0;Target=species:genome_6_15486|genus:Unspecified 8 388 +
scaffold329|size182111	repeatmasker	match	57245	57415	564	+	.	ID=scaffold329|size182111:hit:35716:1.3.0.0;Name=species:rnd-1_family-483|genus:Unknown;Target=species:rnd-1_family-483|genus:Unknown 60 222 +
scaffold329|size182111	repeatmasker	match_part	57245	57415	564	+	.	ID=scaffold329|size182111:hsp:69792:1.3.0.0;Parent=scaffold329|size182111:hit:35716:1.3.0.0;Target=species:rnd-1_family-483|genus:Unknown 60 222 +
scaffold329|size182111	repeatmasker	match	57849	58131	442	+	.	ID=scaffold329|size182111:hit:35717:1.3.0.0;Name=species:rnd-5_family-664|genus:Unknown;Target=species:rnd-5_family-664|genus:Unknown 1333 1641 +
scaffold329|size182111	repeatmasker	match_part	57849	58131	442	+	.	ID=scaffold329|size182111:hsp:69793:1.3.0.0;Parent=scaffold329|size182111:hit:35717:1.3.0.0;Target=species:rnd-5_family-664|genus:Unknown 1333 1641 +
scaffold329|size182111	repeatmasker	match	58216	58407	534	+	.	ID=scaffold329|size182111:hit:35718:1.3.0.0;Name=species:rnd-5_family-664|genus:Unknown;Target=species:rnd-5_family-664|genus:Unknown 2314 2508 +
scaffold329|size182111	repeatmasker	match_part	58216	58407	534	+	.	ID=scaffold329|size182111:hsp:69794:1.3.0.0;Parent=scaffold329|size182111:hit:35718:1.3.0.0;Target=species:rnd-5_family-664|genus:Unknown 2314 2508 +
scaffold329|size182111	repeatmasker	match	58786	58833	282	+	.	ID=scaffold329|size182111:hit:35719:1.3.0.0;Name=species:rnd-3_family-180|genus:Unknown;Target=species:rnd-3_family-180|genus:Unknown 318 366 +
scaffold329|size182111	repeatmasker	match_part	58786	58833	282	+	.	ID=scaffold329|size182111:hsp:69795:1.3.0.0;Parent=scaffold329|size182111:hit:35719:1.3.0.0;Target=species:rnd-3_family-180|genus:Unknown 318 366 +
scaffold329|size182111	repeatmasker	match	60469	60578	288	+	.	ID=scaffold329|size182111:hit:35720:1.3.0.0;Name=species:scaffold6|size974155_%2528dbseq-nr_242%2529_%255B422877%252C429011%255D|genus:Unspecified;Target=species:scaffold6|size974155_%2528dbseq-nr_242%2529_%255B422877%252C429011%255D|genus:Unspecified 5629 5704 +
scaffold329|size182111	repeatmasker	match_part	60469	60578	288	+	.	ID=scaffold329|size182111:hsp:69796:1.3.0.0;Parent=scaffold329|size182111:hit:35720:1.3.0.0;Target=species:scaffold6|size974155_%252528dbseq-nr_242%252529_%25255B422877%25252C429011%25255D|genus:Unspecified 5629 5704 +
scaffold329|size182111	repeatmasker	match	61126	61246	293	+	.	ID=scaffold329|size182111:hit:35721:1.3.0.0;Name=species:scaffold42|size1068717_%2528dbseq-nr_92%2529_%255B845121%252C851216%255D|genus:Unspecified;Target=species:scaffold42|size1068717_%2528dbseq-nr_92%2529_%255B845121%252C851216%255D|genus:Unspecified 1160 1276 +
scaffold329|size182111	repeatmasker	match_part	61126	61246	293	+	.	ID=scaffold329|size182111:hsp:69797:1.3.0.0;Parent=scaffold329|size182111:hit:35721:1.3.0.0;Target=species:scaffold42|size1068717_%252528dbseq-nr_92%252529_%25255B845121%25252C851216%25255D|genus:Unspecified 1160 1276 +
scaffold329|size182111	repeatmasker	match	61807	63049	288	+	.	ID=scaffold329|size182111:hit:35722:1.3.0.0;Name=species:rnd-1_family-287|genus:Unknown;Target=species:rnd-1_family-287|genus:Unknown 191 464 +
scaffold329|size182111	repeatmasker	match_part	61807	63049	288	+	.	ID=scaffold329|size182111:hsp:69798:1.3.0.0;Parent=scaffold329|size182111:hit:35722:1.3.0.0;Target=species:rnd-1_family-287|genus:Unknown 191 464 +
scaffold329|size182111	repeatmasker	match	63600	63948	884	+	.	ID=scaffold329|size182111:hit:35723:1.3.0.0;Name=species:rnd-5_family-2623|genus:Unknown;Target=species:rnd-5_family-2623|genus:Unknown 1 346 +
scaffold329|size182111	repeatmasker	match_part	63600	63948	884	+	.	ID=scaffold329|size182111:hsp:69799:1.3.0.0;Parent=scaffold329|size182111:hit:35723:1.3.0.0;Target=species:rnd-5_family-2623|genus:Unknown 1 346 +
scaffold329|size182111	repeatmasker	match	64026	65361	438	+	.	ID=scaffold329|size182111:hit:35724:1.3.0.0;Name=species:rnd-1_family-399|genus:Unknown;Target=species:rnd-1_family-399|genus:Unknown 44 317 +
scaffold329|size182111	repeatmasker	match_part	64026	65361	438	+	.	ID=scaffold329|size182111:hsp:69800:1.3.0.0;Parent=scaffold329|size182111:hit:35724:1.3.0.0;Target=species:rnd-1_family-399|genus:Unknown 44 317 +
scaffold329|size182111	repeatmasker	match	65535	65587	235	+	.	ID=scaffold329|size182111:hit:35725:1.3.0.0;Name=species:rnd-1_family-475|genus:Unknown;Target=species:rnd-1_family-475|genus:Unknown 176 231 +
scaffold329|size182111	repeatmasker	match_part	65535	65587	235	+	.	ID=scaffold329|size182111:hsp:69801:1.3.0.0;Parent=scaffold329|size182111:hit:35725:1.3.0.0;Target=species:rnd-1_family-475|genus:Unknown 176 231 +
scaffold329|size182111	repeatmasker	match	65720	66069	907	+	.	ID=scaffold329|size182111:hit:35726:1.3.0.0;Name=species:rnd-5_family-2623|genus:Unknown;Target=species:rnd-5_family-2623|genus:Unknown 1 346 +
scaffold329|size182111	repeatmasker	match_part	65720	66069	907	+	.	ID=scaffold329|size182111:hsp:69802:1.3.0.0;Parent=scaffold329|size182111:hit:35726:1.3.0.0;Target=species:rnd-5_family-2623|genus:Unknown 1 346 +
scaffold329|size182111	repeatrunner	protein_match	66850	67941	123	-	.	ID=scaffold329|size182111:hit:35727:1.3.0.0;Name=gypsy5|orf2;Target=gypsy5|orf2 338 524 +
scaffold329|size182111	repeatrunner	match_part	66850	67941	123	-	.	ID=scaffold329|size182111:hsp:69803:1.3.0.0;Parent=scaffold329|size182111:hit:35727:1.3.0.0;Target=gypsy5|orf2 338 524 +
scaffold329|size182111	repeatmasker	match	68475	68744	310	+	.	ID=scaffold329|size182111:hit:35728:1.3.0.0;Name=species:scaffold14|size2522936_%2528dbseq-nr_238%2529_%255B1322522%252C1328710%255D|genus:Unspecified;Target=species:scaffold14|size2522936_%2528dbseq-nr_238%2529_%255B1322522%252C1328710%255D|genus:Unspecified 3563 3827 +
scaffold329|size182111	repeatmasker	match_part	68475	68744	310	+	.	ID=scaffold329|size182111:hsp:69804:1.3.0.0;Parent=scaffold329|size182111:hit:35728:1.3.0.0;Target=species:scaffold14|size2522936_%252528dbseq-nr_238%252529_%25255B1322522%25252C1328710%25255D|genus:Unspecified 3563 3827 +
scaffold329|size182111	repeatmasker	match	70844	71010	506	+	.	ID=scaffold329|size182111:hit:35729:1.3.0.0;Name=species:genome_3_21671|genus:Unspecified;Target=species:genome_3_21671|genus:Unspecified 1 164 +
scaffold329|size182111	repeatmasker	match_part	70844	71010	506	+	.	ID=scaffold329|size182111:hsp:69805:1.3.0.0;Parent=scaffold329|size182111:hit:35729:1.3.0.0;Target=species:genome_3_21671|genus:Unspecified 1 164 +
scaffold329|size182111	repeatmasker	match	72245	73364	1143	+	.	ID=scaffold329|size182111:hit:35730:1.3.0.0;Name=species:genome_12_10264|genus:Unspecified;Target=species:genome_12_10264|genus:Unspecified 1 503 +
scaffold329|size182111	repeatmasker	match_part	72245	73364	1143	+	.	ID=scaffold329|size182111:hsp:69806:1.3.0.0;Parent=scaffold329|size182111:hit:35730:1.3.0.0;Target=species:genome_12_10264|genus:Unspecified 1 503 +
scaffold329|size182111	repeatmasker	match	77123	77177	284	+	.	ID=scaffold329|size182111:hit:35731:1.3.0.0;Name=species:rnd-2_family-88|genus:Unknown;Target=species:rnd-2_family-88|genus:Unknown 921 975 +
scaffold329|size182111	repeatmasker	match_part	77123	77177	284	+	.	ID=scaffold329|size182111:hsp:69807:1.3.0.0;Parent=scaffold329|size182111:hit:35731:1.3.0.0;Target=species:rnd-2_family-88|genus:Unknown 921 975 +
scaffold329|size182111	repeatmasker	match	77255	77308	258	+	.	ID=scaffold329|size182111:hit:35732:1.3.0.0;Name=species:rnd-4_family-1417|genus:Unknown;Target=species:rnd-4_family-1417|genus:Unknown 368 420 +
scaffold329|size182111	repeatmasker	match_part	77255	77308	258	+	.	ID=scaffold329|size182111:hsp:69808:1.3.0.0;Parent=scaffold329|size182111:hit:35732:1.3.0.0;Target=species:rnd-4_family-1417|genus:Unknown 368 420 +
scaffold329|size182111	repeatmasker	match	78200	78399	539	+	.	ID=scaffold329|size182111:hit:35733:1.3.0.0;Name=species:rnd-5_family-3853|genus:Unknown;Target=species:rnd-5_family-3853|genus:Unknown 1 203 +
scaffold329|size182111	repeatmasker	match_part	78200	78399	539	+	.	ID=scaffold329|size182111:hsp:69809:1.3.0.0;Parent=scaffold329|size182111:hit:35733:1.3.0.0;Target=species:rnd-5_family-3853|genus:Unknown 1 203 +
scaffold329|size182111	repeatmasker	match	78844	79013	328	+	.	ID=scaffold329|size182111:hit:35734:1.3.0.0;Name=species:rnd-5_family-664|genus:Unknown;Target=species:rnd-5_family-664|genus:Unknown 2320 2498 +
scaffold329|size182111	repeatmasker	match_part	78844	79013	328	+	.	ID=scaffold329|size182111:hsp:69810:1.3.0.0;Parent=scaffold329|size182111:hit:35734:1.3.0.0;Target=species:rnd-5_family-664|genus:Unknown 2320 2498 +
scaffold329|size182111	repeatmasker	match	81893	82228	1253	+	.	ID=scaffold329|size182111:hit:35735:1.3.0.0;Name=species:genome_9_9153|genus:Unspecified;Target=species:genome_9_9153|genus:Unspecified 109 398 +
scaffold329|size182111	repeatmasker	match_part	81893	82228	1253	+	.	ID=scaffold329|size182111:hsp:69811:1.3.0.0;Parent=scaffold329|size182111:hit:35735:1.3.0.0;Target=species:genome_9_9153|genus:Unspecified 109 398 +
scaffold329|size182111	repeatmasker	match	82281	82440	286	+	.	ID=scaffold329|size182111:hit:35736:1.3.0.0;Name=species:genome_11_16053|genus:Unspecified;Target=species:genome_11_16053|genus:Unspecified 178 306 +
scaffold329|size182111	repeatmasker	match_part	82281	82440	286	+	.	ID=scaffold329|size182111:hsp:69812:1.3.0.0;Parent=scaffold329|size182111:hit:35736:1.3.0.0;Target=species:genome_11_16053|genus:Unspecified 178 306 +
scaffold329|size182111	repeatmasker	match	82496	82622	321	+	.	ID=scaffold329|size182111:hit:35737:1.3.0.0;Name=species:genome_10_802|genus:Unspecified;Target=species:genome_10_802|genus:Unspecified 230 380 +
scaffold329|size182111	repeatmasker	match_part	82496	82622	321	+	.	ID=scaffold329|size182111:hsp:69813:1.3.0.0;Parent=scaffold329|size182111:hit:35737:1.3.0.0;Target=species:genome_10_802|genus:Unspecified 230 380 +
scaffold329|size182111	repeatmasker	match	82704	85086	2909	+	.	ID=scaffold329|size182111:hit:35738:1.3.0.0;Name=species:genome_7_7989|genus:Unspecified;Target=species:genome_7_7989|genus:Unspecified 1 577 +
scaffold329|size182111	repeatmasker	match_part	82704	85086	2909	+	.	ID=scaffold329|size182111:hsp:69814:1.3.0.0;Parent=scaffold329|size182111:hit:35738:1.3.0.0;Target=species:genome_7_7989|genus:Unspecified 1 577 +
scaffold329|size182111	repeatmasker	match	90019	91068	4932	+	.	ID=scaffold329|size182111:hit:35739:1.3.0.0;Name=species:genome_5_2387|genus:Unspecified;Target=species:genome_5_2387|genus:Unspecified 1 631 +
scaffold329|size182111	repeatmasker	match_part	90019	91068	4932	+	.	ID=scaffold329|size182111:hsp:69815:1.3.0.0;Parent=scaffold329|size182111:hit:35739:1.3.0.0;Target=species:genome_5_2387|genus:Unspecified 1 631 +
scaffold329|size182111	repeatmasker	match	91119	92325	2056	+	.	ID=scaffold329|size182111:hit:35740:1.3.0.0;Name=species:rnd-1_family-29|genus:Unknown;Target=species:rnd-1_family-29|genus:Unknown 35 423 +
scaffold329|size182111	repeatmasker	match_part	91119	92325	2056	+	.	ID=scaffold329|size182111:hsp:69816:1.3.0.0;Parent=scaffold329|size182111:hit:35740:1.3.0.0;Target=species:rnd-1_family-29|genus:Unknown 35 423 +
scaffold329|size182111	repeatmasker	match	92411	94052	5605	+	.	ID=scaffold329|size182111:hit:35741:1.3.0.0;Name=species:rnd-1_family-859|genus:Unknown;Target=species:rnd-1_family-859|genus:Unknown 1 756 +
scaffold329|size182111	repeatmasker	match_part	92411	94052	5605	+	.	ID=scaffold329|size182111:hsp:69817:1.3.0.0;Parent=scaffold329|size182111:hit:35741:1.3.0.0;Target=species:rnd-1_family-859|genus:Unknown 1 756 +
scaffold329|size182111	repeatmasker	match	94152	95275	3505	+	.	ID=scaffold329|size182111:hit:35742:1.3.0.0;Name=species:genome_7_8590|genus:Unspecified;Target=species:genome_7_8590|genus:Unspecified 1 431 +
scaffold329|size182111	repeatmasker	match_part	94152	95275	3505	+	.	ID=scaffold329|size182111:hsp:69818:1.3.0.0;Parent=scaffold329|size182111:hit:35742:1.3.0.0;Target=species:genome_7_8590|genus:Unspecified 1 431 +
scaffold329|size182111	repeatmasker	match	95367	95805	2125	+	.	ID=scaffold329|size182111:hit:35743:1.3.0.0;Name=species:genome_5_2387|genus:Unspecified;Target=species:genome_5_2387|genus:Unspecified 332 631 +
scaffold329|size182111	repeatmasker	match_part	95367	95805	2125	+	.	ID=scaffold329|size182111:hsp:69819:1.3.0.0;Parent=scaffold329|size182111:hit:35743:1.3.0.0;Target=species:genome_5_2387|genus:Unspecified 332 631 +
scaffold329|size182111	repeatmasker	match	96954	97024	226	+	.	ID=scaffold329|size182111:hit:35744:1.3.0.0;Name=species:rnd-1_family-925|genus:Unknown;Target=species:rnd-1_family-925|genus:Unknown 55 124 +
scaffold329|size182111	repeatmasker	match_part	96954	97024	226	+	.	ID=scaffold329|size182111:hsp:69820:1.3.0.0;Parent=scaffold329|size182111:hit:35744:1.3.0.0;Target=species:rnd-1_family-925|genus:Unknown 55 124 +
scaffold329|size182111	repeatmasker	match	97408	98016	4769	+	.	ID=scaffold329|size182111:hit:35745:1.3.0.0;Name=species:rnd-1_family-1115|genus:Unknown;Target=species:rnd-1_family-1115|genus:Unknown 1 638 +
scaffold329|size182111	repeatmasker	match_part	97408	98016	4769	+	.	ID=scaffold329|size182111:hsp:69821:1.3.0.0;Parent=scaffold329|size182111:hit:35745:1.3.0.0;Target=species:rnd-1_family-1115|genus:Unknown 1 638 +
scaffold329|size182111	repeatmasker	match	98192	98554	1738	+	.	ID=scaffold329|size182111:hit:35746:1.3.0.0;Name=species:scaffold14|size2522936_%2528dbseq-nr_238%2529_%255B1907887%252C1914023%255D|genus:Unspecified;Target=species:scaffold14|size2522936_%2528dbseq-nr_238%2529_%255B1907887%252C1914023%255D|genus:Unspecified 127 509 +
scaffold329|size182111	repeatmasker	match_part	98192	98554	1738	+	.	ID=scaffold329|size182111:hsp:69822:1.3.0.0;Parent=scaffold329|size182111:hit:35746:1.3.0.0;Target=species:scaffold14|size2522936_%252528dbseq-nr_238%252529_%25255B1907887%25252C1914023%25255D|genus:Unspecified 127 509 +
scaffold329|size182111	repeatmasker	match	98671	99368	634	+	.	ID=scaffold329|size182111:hit:35747:1.3.0.0;Name=species:scaffold61|size850897_%2528dbseq-nr_469%2529_%255B660064%252C666147%255D|genus:Unspecified;Target=species:scaffold61|size850897_%2528dbseq-nr_469%2529_%255B660064%252C666147%255D|genus:Unspecified 688 1305 +
scaffold329|size182111	repeatmasker	match_part	98671	99368	634	+	.	ID=scaffold329|size182111:hsp:69823:1.3.0.0;Parent=scaffold329|size182111:hit:35747:1.3.0.0;Target=species:scaffold61|size850897_%252528dbseq-nr_469%252529_%25255B660064%25252C666147%25255D|genus:Unspecified 688 1305 +
scaffold329|size182111	repeatrunner	protein_match	99995	100436	165	-	.	ID=scaffold329|size182111:hit:35748:1.3.0.0;Name=gi|15226845|ref|NP_178858.1|;Target=gi|15226845|ref|NP_178858.1| 378 482 +
scaffold329|size182111	repeatrunner	match_part	99995	100436	165	-	.	ID=scaffold329|size182111:hsp:69824:1.3.0.0;Parent=scaffold329|size182111:hit:35748:1.3.0.0;Target=gi|15226845|ref|NP_178858.1| 378 482 +
scaffold329|size182111	repeatmasker	match	100487	100613	234	+	.	ID=scaffold329|size182111:hit:35749:1.3.0.0;Name=species:scaffold14|size2522936_%2528dbseq-nr_238%2529_%255B1907887%252C1914023%255D|genus:Unspecified;Target=species:scaffold14|size2522936_%2528dbseq-nr_238%2529_%255B1907887%252C1914023%255D|genus:Unspecified 2399 2521 +
scaffold329|size182111	repeatmasker	match_part	100487	100613	234	+	.	ID=scaffold329|size182111:hsp:69825:1.3.0.0;Parent=scaffold329|size182111:hit:35749:1.3.0.0;Target=species:scaffold14|size2522936_%252528dbseq-nr_238%252529_%25255B1907887%25252C1914023%25255D|genus:Unspecified 2399 2521 +
scaffold329|size182111	repeatmasker	match	100746	101121	281	+	.	ID=scaffold329|size182111:hit:35750:1.3.0.0;Name=species:scaffold14|size2522936_%2528dbseq-nr_238%2529_%255B150087%252C155942%255D|genus:Unspecified;Target=species:scaffold14|size2522936_%2528dbseq-nr_238%2529_%255B150087%252C155942%255D|genus:Unspecified 2448 2826 +
scaffold329|size182111	repeatmasker	match_part	100746	101121	281	+	.	ID=scaffold329|size182111:hsp:69826:1.3.0.0;Parent=scaffold329|size182111:hit:35750:1.3.0.0;Target=species:scaffold14|size2522936_%252528dbseq-nr_238%252529_%25255B150087%25252C155942%25255D|genus:Unspecified 2448 2826 +
scaffold329|size182111	repeatmasker	match	101614	101999	735	+	.	ID=scaffold329|size182111:hit:35751:1.3.0.0;Name=species:scaffold72|size891351_%2528dbseq-nr_47%2529_%255B198322%252C203627%255D|genus:Unspecified;Target=species:scaffold72|size891351_%2528dbseq-nr_47%2529_%255B198322%252C203627%255D|genus:Unspecified 1567 1833 +
scaffold329|size182111	repeatmasker	match_part	101614	101999	735	+	.	ID=scaffold329|size182111:hsp:69827:1.3.0.0;Parent=scaffold329|size182111:hit:35751:1.3.0.0;Target=species:scaffold72|size891351_%252528dbseq-nr_47%252529_%25255B198322%25252C203627%25255D|genus:Unspecified 1567 1833 +
scaffold329|size182111	repeatmasker	match	102055	102165	551	+	.	ID=scaffold329|size182111:hit:35752:1.3.0.0;Name=species:scaffold14|size2522936_%2528dbseq-nr_238%2529_%255B1907887%252C1914023%255D|genus:Unspecified;Target=species:scaffold14|size2522936_%2528dbseq-nr_238%2529_%255B1907887%252C1914023%255D|genus:Unspecified 4210 4310 +
scaffold329|size182111	repeatmasker	match_part	102055	102165	551	+	.	ID=scaffold329|size182111:hsp:69828:1.3.0.0;Parent=scaffold329|size182111:hit:35752:1.3.0.0;Target=species:scaffold14|size2522936_%252528dbseq-nr_238%252529_%25255B1907887%25252C1914023%25255D|genus:Unspecified 4210 4310 +
scaffold329|size182111	repeatmasker	match	103905	105980	2138	+	.	ID=scaffold329|size182111:hit:35753:1.3.0.0;Name=species:genome_5_2387|genus:Unspecified;Target=species:genome_5_2387|genus:Unspecified 136 631 +
scaffold329|size182111	repeatmasker	match_part	103905	105980	2138	+	.	ID=scaffold329|size182111:hsp:69829:1.3.0.0;Parent=scaffold329|size182111:hit:35753:1.3.0.0;Target=species:genome_5_2387|genus:Unspecified 136 631 +
scaffold329|size182111	repeatmasker	match	106082	106820	1800	+	.	ID=scaffold329|size182111:hit:35754:1.3.0.0;Name=species:genome_4_2290|genus:Unspecified;Target=species:genome_4_2290|genus:Unspecified 1 317 +
scaffold329|size182111	repeatmasker	match_part	106082	106820	1800	+	.	ID=scaffold329|size182111:hsp:69830:1.3.0.0;Parent=scaffold329|size182111:hit:35754:1.3.0.0;Target=species:genome_4_2290|genus:Unspecified 1 317 +
scaffold329|size182111	repeatmasker	match	106981	108375	1419	+	.	ID=scaffold329|size182111:hit:35755:1.3.0.0;Name=species:rnd-5_family-303|genus:Unknown;Target=species:rnd-5_family-303|genus:Unknown 99 477 +
scaffold329|size182111	repeatmasker	match_part	106981	108375	1419	+	.	ID=scaffold329|size182111:hsp:69831:1.3.0.0;Parent=scaffold329|size182111:hit:35755:1.3.0.0;Target=species:rnd-5_family-303|genus:Unknown 99 477 +
scaffold329|size182111	repeatmasker	match	108430	108547	237	+	.	ID=scaffold329|size182111:hit:35756:1.3.0.0;Name=species:rnd-5_family-7358|genus:Unknown;Target=species:rnd-5_family-7358|genus:Unknown 1044 1161 +
scaffold329|size182111	repeatmasker	match_part	108430	108547	237	+	.	ID=scaffold329|size182111:hsp:69832:1.3.0.0;Parent=scaffold329|size182111:hit:35756:1.3.0.0;Target=species:rnd-5_family-7358|genus:Unknown 1044 1161 +
scaffold329|size182111	repeatmasker	match	109224	109410	1045	+	.	ID=scaffold329|size182111:hit:35757:1.3.0.0;Name=species:rnd-4_family-1649|genus:Unknown;Target=species:rnd-4_family-1649|genus:Unknown 3 185 +
scaffold329|size182111	repeatmasker	match_part	109224	109410	1045	+	.	ID=scaffold329|size182111:hsp:69833:1.3.0.0;Parent=scaffold329|size182111:hit:35757:1.3.0.0;Target=species:rnd-4_family-1649|genus:Unknown 3 185 +
scaffold329|size182111	repeatmasker	match	109618	111468	3269	+	.	ID=scaffold329|size182111:hit:35758:1.3.0.0;Name=species:genome_7_17953|genus:Unspecified;Target=species:genome_7_17953|genus:Unspecified 1 651 +
scaffold329|size182111	repeatmasker	match_part	109618	111468	3269	+	.	ID=scaffold329|size182111:hsp:69834:1.3.0.0;Parent=scaffold329|size182111:hit:35758:1.3.0.0;Target=species:genome_7_17953|genus:Unspecified 1 651 +
scaffold329|size182111	repeatmasker	match	113214	113297	314	+	.	ID=scaffold329|size182111:hit:35759:1.3.0.0;Name=species:rnd-1_family-485|genus:LTR%252FGypsy;Target=species:rnd-1_family-485|genus:LTR%252FGypsy 467 550 +
scaffold329|size182111	repeatmasker	match_part	113214	113297	314	+	.	ID=scaffold329|size182111:hsp:69835:1.3.0.0;Parent=scaffold329|size182111:hit:35759:1.3.0.0;Target=species:rnd-1_family-485|genus:LTR%25252FGypsy 467 550 +
scaffold329|size182111	repeatmasker	match	114822	115263	420	+	.	ID=scaffold329|size182111:hit:35760:1.3.0.0;Name=species:rnd-1_family-1058|genus:LTR%252FGypsy;Target=species:rnd-1_family-1058|genus:LTR%252FGypsy 5 240 +
scaffold329|size182111	repeatmasker	match_part	114822	115263	420	+	.	ID=scaffold329|size182111:hsp:69836:1.3.0.0;Parent=scaffold329|size182111:hit:35760:1.3.0.0;Target=species:rnd-1_family-1058|genus:LTR%25252FGypsy 5 240 +
scaffold329|size182111	repeatmasker	match	115610	115982	2001	+	.	ID=scaffold329|size182111:hit:35761:1.3.0.0;Name=species:genome_12_13613|genus:Unspecified;Target=species:genome_12_13613|genus:Unspecified 209 510 +
scaffold329|size182111	repeatmasker	match_part	115610	115982	2001	+	.	ID=scaffold329|size182111:hsp:69837:1.3.0.0;Parent=scaffold329|size182111:hit:35761:1.3.0.0;Target=species:genome_12_13613|genus:Unspecified 209 510 +
scaffold329|size182111	repeatmasker	match	116502	117440	3380	+	.	ID=scaffold329|size182111:hit:35762:1.3.0.0;Name=species:rnd-1_family-241|genus:Unknown;Target=species:rnd-1_family-241|genus:Unknown 1 455 +
scaffold329|size182111	repeatmasker	match_part	116502	117440	3380	+	.	ID=scaffold329|size182111:hsp:69838:1.3.0.0;Parent=scaffold329|size182111:hit:35762:1.3.0.0;Target=species:rnd-1_family-241|genus:Unknown 1 455 +
scaffold329|size182111	repeatmasker	match	117526	117628	401	+	.	ID=scaffold329|size182111:hit:35763:1.3.0.0;Name=species:genome_1_20442|genus:Unspecified;Target=species:genome_1_20442|genus:Unspecified 1 117 +
scaffold329|size182111	repeatmasker	match_part	117526	117628	401	+	.	ID=scaffold329|size182111:hsp:69839:1.3.0.0;Parent=scaffold329|size182111:hit:35763:1.3.0.0;Target=species:genome_1_20442|genus:Unspecified 1 117 +
scaffold329|size182111	repeatmasker	match	120815	121291	2025	+	.	ID=scaffold329|size182111:hit:35764:1.3.0.0;Name=species:genome_1_9442|genus:Unspecified;Target=species:genome_1_9442|genus:Unspecified 2 505 +
scaffold329|size182111	repeatmasker	match_part	120815	121291	2025	+	.	ID=scaffold329|size182111:hsp:69840:1.3.0.0;Parent=scaffold329|size182111:hit:35764:1.3.0.0;Target=species:genome_1_9442|genus:Unspecified 2 505 +
scaffold329|size182111	repeatmasker	match	121514	122283	4023	+	.	ID=scaffold329|size182111:hit:35765:1.3.0.0;Name=species:rnd-1_family-347|genus:Unknown;Target=species:rnd-1_family-347|genus:Unknown 130 847 +
scaffold329|size182111	repeatmasker	match_part	121514	122283	4023	+	.	ID=scaffold329|size182111:hsp:69841:1.3.0.0;Parent=scaffold329|size182111:hit:35765:1.3.0.0;Target=species:rnd-1_family-347|genus:Unknown 130 847 +
scaffold329|size182111	repeatmasker	match	122406	122477	393	+	.	ID=scaffold329|size182111:hit:35766:1.3.0.0;Name=species:rnd-5_family-1363|genus:Unknown;Target=species:rnd-5_family-1363|genus:Unknown 4242 4313 +
scaffold329|size182111	repeatmasker	match_part	122406	122477	393	+	.	ID=scaffold329|size182111:hsp:69842:1.3.0.0;Parent=scaffold329|size182111:hit:35766:1.3.0.0;Target=species:rnd-5_family-1363|genus:Unknown 4242 4313 +
scaffold329|size182111	repeatmasker	match	122732	123350	617	+	.	ID=scaffold329|size182111:hit:35767:1.3.0.0;Name=species:rnd-1_family-632|genus:Unknown;Target=species:rnd-1_family-632|genus:Unknown 31 645 +
scaffold329|size182111	repeatmasker	match_part	122732	123350	617	+	.	ID=scaffold329|size182111:hsp:69843:1.3.0.0;Parent=scaffold329|size182111:hit:35767:1.3.0.0;Target=species:rnd-1_family-632|genus:Unknown 31 645 +
scaffold329|size182111	repeatmasker	match	126588	126683	404	+	.	ID=scaffold329|size182111:hit:35768:1.3.0.0;Name=species:rnd-1_family-775|genus:Unknown;Target=species:rnd-1_family-775|genus:Unknown 10 102 +
scaffold329|size182111	repeatmasker	match_part	126588	126683	404	+	.	ID=scaffold329|size182111:hsp:69844:1.3.0.0;Parent=scaffold329|size182111:hit:35768:1.3.0.0;Target=species:rnd-1_family-775|genus:Unknown 10 102 +
scaffold329|size182111	repeatmasker	match	126914	127450	1289	+	.	ID=scaffold329|size182111:hit:35769:1.3.0.0;Name=species:scaffold29|size1339158_%2528dbseq-nr_696%2529_%255B579210%252C582717%255D|genus:Unspecified;Target=species:scaffold29|size1339158_%2528dbseq-nr_696%2529_%255B579210%252C582717%255D|genus:Unspecified 3039 3506 +
scaffold329|size182111	repeatmasker	match_part	126914	127450	1289	+	.	ID=scaffold329|size182111:hsp:69845:1.3.0.0;Parent=scaffold329|size182111:hit:35769:1.3.0.0;Target=species:scaffold29|size1339158_%252528dbseq-nr_696%252529_%25255B579210%25252C582717%25255D|genus:Unspecified 3039 3506 +
scaffold329|size182111	repeatmasker	match	128735	129339	2479	+	.	ID=scaffold329|size182111:hit:35770:1.3.0.0;Name=species:rnd-1_family-0|genus:Unknown;Target=species:rnd-1_family-0|genus:Unknown 2 380 +
scaffold329|size182111	repeatmasker	match_part	128735	129339	2479	+	.	ID=scaffold329|size182111:hsp:69846:1.3.0.0;Parent=scaffold329|size182111:hit:35770:1.3.0.0;Target=species:rnd-1_family-0|genus:Unknown 2 380 +
scaffold329|size182111	repeatmasker	match	129653	136860	11107	+	.	ID=scaffold329|size182111:hit:35771:1.3.0.0;Name=species:scaffold29|size1339158_%2528dbseq-nr_696%2529_%255B579210%252C582717%255D|genus:Unspecified;Target=species:scaffold29|size1339158_%2528dbseq-nr_696%2529_%255B579210%252C582717%255D|genus:Unspecified 1 2943 +
scaffold329|size182111	repeatmasker	match_part	129653	136860	11107	+	.	ID=scaffold329|size182111:hsp:69847:1.3.0.0;Parent=scaffold329|size182111:hit:35771:1.3.0.0;Target=species:scaffold29|size1339158_%252528dbseq-nr_696%252529_%25255B579210%25252C582717%25255D|genus:Unspecified 1 2943 +
scaffold329|size182111	repeatmasker	match	137880	138372	2948	+	.	ID=scaffold329|size182111:hit:35772:1.3.0.0;Name=species:genome_2_13625|genus:Unspecified;Target=species:genome_2_13625|genus:Unspecified 1 505 +
scaffold329|size182111	repeatmasker	match_part	137880	138372	2948	+	.	ID=scaffold329|size182111:hsp:69848:1.3.0.0;Parent=scaffold329|size182111:hit:35772:1.3.0.0;Target=species:genome_2_13625|genus:Unspecified 1 505 +
scaffold329|size182111	repeatmasker	match	140855	141407	580	+	.	ID=scaffold329|size182111:hit:35773:1.3.0.0;Name=species:genome_11_17291|genus:Unspecified;Target=species:genome_11_17291|genus:Unspecified 249 536 +
scaffold329|size182111	repeatmasker	match_part	140855	141407	580	+	.	ID=scaffold329|size182111:hsp:69849:1.3.0.0;Parent=scaffold329|size182111:hit:35773:1.3.0.0;Target=species:genome_11_17291|genus:Unspecified 249 536 +
scaffold329|size182111	repeatmasker	match	141455	141903	908	+	.	ID=scaffold329|size182111:hit:35774:1.3.0.0;Name=species:rnd-1_family-1023|genus:Unknown;Target=species:rnd-1_family-1023|genus:Unknown 13 158 +
scaffold329|size182111	repeatmasker	match_part	141455	141903	908	+	.	ID=scaffold329|size182111:hsp:69850:1.3.0.0;Parent=scaffold329|size182111:hit:35774:1.3.0.0;Target=species:rnd-1_family-1023|genus:Unknown 13 158 +
scaffold329|size182111	repeatmasker	match	142016	142264	778	+	.	ID=scaffold329|size182111:hit:35775:1.3.0.0;Name=species:rnd-5_family-3738|genus:Unknown;Target=species:rnd-5_family-3738|genus:Unknown 52 258 +
scaffold329|size182111	repeatmasker	match_part	142016	142264	778	+	.	ID=scaffold329|size182111:hsp:69851:1.3.0.0;Parent=scaffold329|size182111:hit:35775:1.3.0.0;Target=species:rnd-5_family-3738|genus:Unknown 52 258 +
scaffold329|size182111	repeatmasker	match	148296	150878	9244	+	.	ID=scaffold329|size182111:hit:35776:1.3.0.0;Name=species:rnd-5_family-1150|genus:Unknown;Target=species:rnd-5_family-1150|genus:Unknown 711 1982 +
scaffold329|size182111	repeatmasker	match_part	148296	150878	9244	+	.	ID=scaffold329|size182111:hsp:69852:1.3.0.0;Parent=scaffold329|size182111:hit:35776:1.3.0.0;Target=species:rnd-5_family-1150|genus:Unknown 711 1982 +
scaffold329|size182111	repeatmasker	match	151015	151166	275	+	.	ID=scaffold329|size182111:hit:35777:1.3.0.0;Name=species:rnd-1_family-53|genus:Unknown;Target=species:rnd-1_family-53|genus:Unknown 58 130 +
scaffold329|size182111	repeatmasker	match_part	151015	151166	275	+	.	ID=scaffold329|size182111:hsp:69853:1.3.0.0;Parent=scaffold329|size182111:hit:35777:1.3.0.0;Target=species:rnd-1_family-53|genus:Unknown 58 130 +
scaffold329|size182111	repeatmasker	match	155129	157023	7258	+	.	ID=scaffold329|size182111:hit:35778:1.3.0.0;Name=species:genome_12_20707|genus:Unspecified;Target=species:genome_12_20707|genus:Unspecified 1 808 +
scaffold329|size182111	repeatmasker	match_part	155129	157023	7258	+	.	ID=scaffold329|size182111:hsp:69854:1.3.0.0;Parent=scaffold329|size182111:hit:35778:1.3.0.0;Target=species:genome_12_20707|genus:Unspecified 1 808 +
scaffold329|size182111	repeatmasker	match	158078	158448	918	+	.	ID=scaffold329|size182111:hit:35779:1.3.0.0;Name=species:rnd-1_family-1354|genus:Unknown;Target=species:rnd-1_family-1354|genus:Unknown 518 896 +
scaffold329|size182111	repeatmasker	match_part	158078	158448	918	+	.	ID=scaffold329|size182111:hsp:69855:1.3.0.0;Parent=scaffold329|size182111:hit:35779:1.3.0.0;Target=species:rnd-1_family-1354|genus:Unknown 518 896 +
scaffold329|size182111	repeatmasker	match	158522	158630	370	+	.	ID=scaffold329|size182111:hit:35780:1.3.0.0;Name=species:rnd-1_family-1354|genus:Unknown;Target=species:rnd-1_family-1354|genus:Unknown 312 419 +
scaffold329|size182111	repeatmasker	match_part	158522	158630	370	+	.	ID=scaffold329|size182111:hsp:69856:1.3.0.0;Parent=scaffold329|size182111:hit:35780:1.3.0.0;Target=species:rnd-1_family-1354|genus:Unknown 312 419 +
scaffold329|size182111	repeatmasker	match	161610	162768	2145	+	.	ID=scaffold329|size182111:hit:35781:1.3.0.0;Name=species:rnd-1_family-862|genus:Unknown;Target=species:rnd-1_family-862|genus:Unknown 1 626 +
scaffold329|size182111	repeatmasker	match_part	161610	162768	2145	+	.	ID=scaffold329|size182111:hsp:69857:1.3.0.0;Parent=scaffold329|size182111:hit:35781:1.3.0.0;Target=species:rnd-1_family-862|genus:Unknown 1 626 +
scaffold329|size182111	repeatmasker	match	163008	165449	5648	+	.	ID=scaffold329|size182111:hit:35782:1.3.0.0;Name=species:rnd-1_family-482|genus:Unknown;Target=species:rnd-1_family-482|genus:Unknown 4 2122 +
scaffold329|size182111	repeatmasker	match_part	163008	165449	5648	+	.	ID=scaffold329|size182111:hsp:69858:1.3.0.0;Parent=scaffold329|size182111:hit:35782:1.3.0.0;Target=species:rnd-1_family-482|genus:Unknown 4 2122 +
scaffold329|size182111	repeatmasker	match	165801	174603	8027	+	.	ID=scaffold329|size182111:hit:35783:1.3.0.0;Name=species:rnd-1_family-140|genus:Unknown;Target=species:rnd-1_family-140|genus:Unknown 267 1277 +
scaffold329|size182111	repeatmasker	match_part	165801	174603	8027	+	.	ID=scaffold329|size182111:hsp:69859:1.3.0.0;Parent=scaffold329|size182111:hit:35783:1.3.0.0;Target=species:rnd-1_family-140|genus:Unknown 267 1277 +
scaffold329|size182111	repeatmasker	match	174709	175177	2486	+	.	ID=scaffold329|size182111:hit:35784:1.3.0.0;Name=species:genome_11_21359|genus:Unspecified;Target=species:genome_11_21359|genus:Unspecified 1 457 +
scaffold329|size182111	repeatmasker	match_part	174709	175177	2486	+	.	ID=scaffold329|size182111:hsp:69860:1.3.0.0;Parent=scaffold329|size182111:hit:35784:1.3.0.0;Target=species:genome_11_21359|genus:Unspecified 1 457 +
scaffold329|size182111	repeatmasker	match	175259	175399	851	+	.	ID=scaffold329|size182111:hit:35785:1.3.0.0;Name=species:rnd-1_family-337|genus:LTR%252FERVK;Target=species:rnd-1_family-337|genus:LTR%252FERVK 2 134 +
scaffold329|size182111	repeatmasker	match_part	175259	175399	851	+	.	ID=scaffold329|size182111:hsp:69861:1.3.0.0;Parent=scaffold329|size182111:hit:35785:1.3.0.0;Target=species:rnd-1_family-337|genus:LTR%25252FERVK 2 134 +
###
scaffold329|size182111	blastx	protein_match	3590	4024	436	+	.	ID=scaffold329|size182111:hit:35786:3.12.0.0;Name=jgi|Thaoce1|101945|rna22431;score=436
scaffold329|size182111	blastx	match_part	3590	4024	436	+	.	ID=scaffold329|size182111:hsp:69862:3.12.0.0;Parent=scaffold329|size182111:hit:35786:3.12.0.0;Target=jgi|Thaoce1|101945|rna22431 80 221 +;Gap=M435
scaffold329|size182111	blastx	protein_match	494	4015	1639	+	.	ID=scaffold329|size182111:hit:35787:3.12.0.0;Name=jgi|Fracy1|261735|estExt_fgenesh2_pg.C_70564;score=1639
scaffold329|size182111	blastx	match_part	494	2683	1639	+	.	ID=scaffold329|size182111:hsp:69863:3.12.0.0;Parent=scaffold329|size182111:hit:35787:3.12.0.0;Target=jgi|Fracy1|261735|estExt_fgenesh2_pg.C_70564 1 730 +;Gap=M2190
scaffold329|size182111	blastx	match_part	2763	2876	82	+	.	ID=scaffold329|size182111:hsp:69864:3.12.0.0;Parent=scaffold329|size182111:hit:35787:3.12.0.0;Target=jgi|Fracy1|261735|estExt_fgenesh2_pg.C_70564 732 770 +;Gap=M114
scaffold329|size182111	blastx	match_part	3143	4015	406	+	.	ID=scaffold329|size182111:hsp:69865:3.12.0.0;Parent=scaffold329|size182111:hit:35787:3.12.0.0;Target=jgi|Fracy1|261735|estExt_fgenesh2_pg.C_70564 831 1056 +;Gap=M873
scaffold329|size182111	blastx	protein_match	494	4015	1639	+	.	ID=scaffold329|size182111:hit:35788:3.12.0.0;Name=jgi|Fracy1|261735|estExt_fgenesh2_pg.C_70564;score=1639
scaffold329|size182111	blastx	match_part	494	2683	1639	+	.	ID=scaffold329|size182111:hsp:69866:3.12.0.0;Parent=scaffold329|size182111:hit:35788:3.12.0.0;Target=jgi|Fracy1|261735|estExt_fgenesh2_pg.C_70564 1 730 +;Gap=M2190
scaffold329|size182111	blastx	match_part	2763	2876	82	+	.	ID=scaffold329|size182111:hsp:69867:3.12.0.0;Parent=scaffold329|size182111:hit:35788:3.12.0.0;Target=jgi|Fracy1|261735|estExt_fgenesh2_pg.C_70564 732 770 +;Gap=M114
scaffold329|size182111	blastx	match_part	3143	4015	406	+	.	ID=scaffold329|size182111:hsp:69868:3.12.0.0;Parent=scaffold329|size182111:hit:35788:3.12.0.0;Target=jgi|Fracy1|261735|estExt_fgenesh2_pg.C_70564 831 1056 +;Gap=M873
scaffold329|size182111	blastx	protein_match	497	826	156	+	.	ID=scaffold329|size182111:hit:35789:3.12.0.0;Name=jgi|Thaoce1|88971|rna9802;score=156
scaffold329|size182111	blastx	match_part	497	826	156	+	.	ID=scaffold329|size182111:hsp:69869:3.12.0.0;Parent=scaffold329|size182111:hit:35789:3.12.0.0;Target=jgi|Thaoce1|88971|rna9802 4 115 +;Gap=M330
scaffold329|size182111	blastx	protein_match	3890	4015	144	+	.	ID=scaffold329|size182111:hit:35790:3.12.0.0;Name=jgi|Fracy1|272910|estExt_fgenesh2_kg.C_620053;score=144
scaffold329|size182111	blastx	match_part	3890	4015	144	+	.	ID=scaffold329|size182111:hsp:69870:3.12.0.0;Parent=scaffold329|size182111:hit:35790:3.12.0.0;Target=jgi|Fracy1|272910|estExt_fgenesh2_kg.C_620053 6 47 +;Gap=M126
scaffold329|size182111	blastx	protein_match	494	4024	2638	+	.	ID=scaffold329|size182111:hit:35791:3.12.0.0;Name=jgi|Thaps3|22963|estExt_fgenesh1_pg.C_chr_60055;score=2638
scaffold329|size182111	blastx	match_part	494	2683	2638	+	.	ID=scaffold329|size182111:hsp:69871:3.12.0.0;Parent=scaffold329|size182111:hit:35791:3.12.0.0;Target=jgi|Thaps3|22963|estExt_fgenesh1_pg.C_chr_60055 1 703 +;Gap=M2190
scaffold329|size182111	blastx	match_part	2757	2906	248	+	.	ID=scaffold329|size182111:hsp:69872:3.12.0.0;Parent=scaffold329|size182111:hit:35791:3.12.0.0;Target=jgi|Thaps3|22963|estExt_fgenesh1_pg.C_chr_60055 703 752 +;Gap=M150
scaffold329|size182111	blastx	match_part	3143	4024	733	+	.	ID=scaffold329|size182111:hsp:69873:3.12.0.0;Parent=scaffold329|size182111:hit:35791:3.12.0.0;Target=jgi|Thaps3|22963|estExt_fgenesh1_pg.C_chr_60055 803 1041 +;Gap=M882
scaffold329|size182111	blastx	protein_match	494	4015	1639	+	.	ID=scaffold329|size182111:hit:35792:3.12.0.0;Name=jgi|Fracy1|261735|estExt_fgenesh2_pg.C_70564;score=1639
scaffold329|size182111	blastx	match_part	494	2683	1639	+	.	ID=scaffold329|size182111:hsp:69874:3.12.0.0;Parent=scaffold329|size182111:hit:35792:3.12.0.0;Target=jgi|Fracy1|261735|estExt_fgenesh2_pg.C_70564 1 730 +;Gap=M2190
scaffold329|size182111	blastx	match_part	2763	2876	82	+	.	ID=scaffold329|size182111:hsp:69875:3.12.0.0;Parent=scaffold329|size182111:hit:35792:3.12.0.0;Target=jgi|Fracy1|261735|estExt_fgenesh2_pg.C_70564 732 770 +;Gap=M114
scaffold329|size182111	blastx	match_part	3143	4015	406	+	.	ID=scaffold329|size182111:hsp:69876:3.12.0.0;Parent=scaffold329|size182111:hit:35792:3.12.0.0;Target=jgi|Fracy1|261735|estExt_fgenesh2_pg.C_70564 831 1056 +;Gap=M873
scaffold329|size182111	blastx	protein_match	2060	3310	799	+	.	ID=scaffold329|size182111:hit:35793:3.12.0.0;Name=jgi|Thaoce1|80712|rna29741;score=799
scaffold329|size182111	blastx	match_part	2060	2683	799	+	.	ID=scaffold329|size182111:hsp:69877:3.12.0.0;Parent=scaffold329|size182111:hit:35793:3.12.0.0;Target=jgi|Thaoce1|80712|rna29741 1 208 +;Gap=M624
scaffold329|size182111	blastx	match_part	2757	2915	222	+	.	ID=scaffold329|size182111:hsp:69878:3.12.0.0;Parent=scaffold329|size182111:hit:35793:3.12.0.0;Target=jgi|Thaoce1|80712|rna29741 208 260 +;Gap=M159
scaffold329|size182111	blastx	match_part	3131	3310	139	+	.	ID=scaffold329|size182111:hsp:69879:3.12.0.0;Parent=scaffold329|size182111:hit:35793:3.12.0.0;Target=jgi|Thaoce1|80712|rna29741 335 370 +;Gap=M180
scaffold329|size182111	blastx	protein_match	24834	25013	167	+	.	ID=scaffold329|size182111:hit:35794:3.12.0.0;Name=jgi|Thaoce1|93376|rna23479;score=167
scaffold329|size182111	blastx	match_part	24834	25013	167	+	.	ID=scaffold329|size182111:hsp:69880:3.12.0.0;Parent=scaffold329|size182111:hit:35794:3.12.0.0;Target=jgi|Thaoce1|93376|rna23479 33 90 +;Gap=M180
scaffold329|size182111	blastx	protein_match	24681	25714	324	+	.	ID=scaffold329|size182111:hit:35795:3.12.0.0;Name=jgi|Thaoce1|82118|rna14948;score=324
scaffold329|size182111	blastx	match_part	24681	25094	324	+	.	ID=scaffold329|size182111:hsp:69881:3.12.0.0;Parent=scaffold329|size182111:hit:35795:3.12.0.0;Target=jgi|Thaoce1|82118|rna14948 3 143 +;Gap=M414
scaffold329|size182111	blastx	match_part	25253	25714	184	+	.	ID=scaffold329|size182111:hsp:69882:3.12.0.0;Parent=scaffold329|size182111:hit:35795:3.12.0.0;Target=jgi|Thaoce1|82118|rna14948 188 354 +;Gap=M462
scaffold329|size182111	blastx	protein_match	23979	24254	192	+	.	ID=scaffold329|size182111:hit:35796:3.12.0.0;Name=jgi|Thaoce1|87378|rna21929;score=192
scaffold329|size182111	blastx	match_part	23979	24254	192	+	.	ID=scaffold329|size182111:hsp:69883:3.12.0.0;Parent=scaffold329|size182111:hit:35796:3.12.0.0;Target=jgi|Thaoce1|87378|rna21929 26 117 +;Gap=M276
scaffold329|size182111	blastx	protein_match	24429	25094	448	+	.	ID=scaffold329|size182111:hit:35797:3.12.0.0;Name=jgi|Thaoce1|83789|rna2883;score=448
scaffold329|size182111	blastx	match_part	24429	25094	448	+	.	ID=scaffold329|size182111:hsp:69884:3.12.0.0;Parent=scaffold329|size182111:hit:35797:3.12.0.0;Target=jgi|Thaoce1|83789|rna2883 35 251 +;Gap=M666
scaffold329|size182111	blastx	protein_match	24498	25714	406	+	.	ID=scaffold329|size182111:hit:35798:3.12.0.0;Name=jgi|Thaoce1|100813|rna16457;score=406
scaffold329|size182111	blastx	match_part	24498	25076	406	+	.	ID=scaffold329|size182111:hsp:69885:3.12.0.0;Parent=scaffold329|size182111:hit:35798:3.12.0.0;Target=jgi|Thaoce1|100813|rna16457 4 186 +;Gap=M579
scaffold329|size182111	blastx	match_part	25316	25714	169	+	.	ID=scaffold329|size182111:hsp:69886:3.12.0.0;Parent=scaffold329|size182111:hit:35798:3.12.0.0;Target=jgi|Thaoce1|100813|rna16457 270 408 +;Gap=M399
scaffold329|size182111	blastx	protein_match	31120	32599	107	+	.	ID=scaffold329|size182111:hit:35799:3.12.0.0;Name=jgi|Thaoce1|100775|rna879;score=107
scaffold329|size182111	blastx	match_part	31120	31179	107	+	.	ID=scaffold329|size182111:hsp:69887:3.12.0.0;Parent=scaffold329|size182111:hit:35799:3.12.0.0;Target=jgi|Thaoce1|100775|rna879 142 161 +;Gap=M60
scaffold329|size182111	blastx	match_part	31259	32359	442	+	.	ID=scaffold329|size182111:hsp:69888:3.12.0.0;Parent=scaffold329|size182111:hit:35799:3.12.0.0;Target=jgi|Thaoce1|100775|rna879 163 522 +;Gap=M1101
scaffold329|size182111	blastx	match_part	31871	32587	392	+	.	ID=scaffold329|size182111:hsp:69889:3.12.0.0;Parent=scaffold329|size182111:hit:35799:3.12.0.0;Target=jgi|Thaoce1|100775|rna879 277 522 +;Gap=M717
scaffold329|size182111	blastx	match_part	32249	32599	148	+	.	ID=scaffold329|size182111:hsp:69890:3.12.0.0;Parent=scaffold329|size182111:hit:35799:3.12.0.0;Target=jgi|Thaoce1|100775|rna879 317 438 +;Gap=M351
scaffold329|size182111	blastx	protein_match	30771	31163	128	-	.	ID=scaffold329|size182111:hit:35800:3.12.0.0;Name=jgi|Fracy1|191673|e_gw1.13.81.1;score=128
scaffold329|size182111	blastx	match_part	30774	31163	136	-	.	ID=scaffold329|size182111:hsp:69891:3.12.0.0;Parent=scaffold329|size182111:hit:35800:3.12.0.0;Target=jgi|Fracy1|191673|e_gw1.13.81.1 279 404 +;Gap=M390
scaffold329|size182111	blastx	match_part	30771	31136	128	-	.	ID=scaffold329|size182111:hsp:69892:3.12.0.0;Parent=scaffold329|size182111:hit:35800:3.12.0.0;Target=jgi|Fracy1|191673|e_gw1.13.81.1 142 268 +;Gap=M366
scaffold329|size182111	blastx	match_part	30771	31136	124	-	.	ID=scaffold329|size182111:hsp:69893:3.12.0.0;Parent=scaffold329|size182111:hit:35800:3.12.0.0;Target=jgi|Fracy1|191673|e_gw1.13.81.1 58 211 +;Gap=M366
scaffold329|size182111	blastx	match_part	30777	31115	118	-	.	ID=scaffold329|size182111:hsp:69894:3.12.0.0;Parent=scaffold329|size182111:hit:35800:3.12.0.0;Target=jgi|Fracy1|191673|e_gw1.13.81.1 9 149 +;Gap=M339
scaffold329|size182111	blastx	protein_match	31054	32605	148	+	.	ID=scaffold329|size182111:hit:35801:3.12.0.0;Name=jgi|Thaoce1|88454|rna30044;score=148
scaffold329|size182111	blastx	match_part	31054	31179	148	+	.	ID=scaffold329|size182111:hsp:69895:3.12.0.0;Parent=scaffold329|size182111:hit:35801:3.12.0.0;Target=jgi|Thaoce1|88454|rna30044 2 45 +;Gap=M126
scaffold329|size182111	blastx	match_part	31259	32605	882	+	.	ID=scaffold329|size182111:hsp:69896:3.12.0.0;Parent=scaffold329|size182111:hit:35801:3.12.0.0;Target=jgi|Thaoce1|88454|rna30044 47 464 +;Gap=M1347
scaffold329|size182111	blastx	protein_match	30973	32605	113	+	.	ID=scaffold329|size182111:hit:35802:3.12.0.0;Name=jgi|Thaoce1|100386|rna10268;score=113
scaffold329|size182111	blastx	match_part	30973	31179	113	+	.	ID=scaffold329|size182111:hsp:69897:3.12.0.0;Parent=scaffold329|size182111:hit:35802:3.12.0.0;Target=jgi|Thaoce1|100386|rna10268 71 139 +;Gap=M207
scaffold329|size182111	blastx	match_part	31259	32605	875	+	.	ID=scaffold329|size182111:hsp:69898:3.12.0.0;Parent=scaffold329|size182111:hit:35802:3.12.0.0;Target=jgi|Thaoce1|100386|rna10268 141 565 +;Gap=M1347
scaffold329|size182111	blastx	protein_match	30771	31166	122	-	.	ID=scaffold329|size182111:hit:35803:3.12.0.0;Name=jgi|Fracy1|181649|e_gw1.3.191.1;score=122
scaffold329|size182111	blastx	match_part	30771	31166	122	-	.	ID=scaffold329|size182111:hsp:69899:3.12.0.0;Parent=scaffold329|size182111:hit:35803:3.12.0.0;Target=jgi|Fracy1|181649|e_gw1.3.191.1 33 170 +;Gap=M396
scaffold329|size182111	blastx	match_part	30789	31166	117	-	.	ID=scaffold329|size182111:hsp:69900:3.12.0.0;Parent=scaffold329|size182111:hit:35803:3.12.0.0;Target=jgi|Fracy1|181649|e_gw1.3.191.1 81 212 +;Gap=M378
scaffold329|size182111	blastx	protein_match	31120	32599	107	+	.	ID=scaffold329|size182111:hit:35804:3.12.0.0;Name=jgi|Thaoce1|90575|rna29735;score=107
scaffold329|size182111	blastx	match_part	31120	31179	107	+	.	ID=scaffold329|size182111:hsp:69901:3.12.0.0;Parent=scaffold329|size182111:hit:35804:3.12.0.0;Target=jgi|Thaoce1|90575|rna29735 20 39 +;Gap=M60
scaffold329|size182111	blastx	match_part	31259	32536	817	+	.	ID=scaffold329|size182111:hsp:69902:3.12.0.0;Parent=scaffold329|size182111:hit:35804:3.12.0.0;Target=jgi|Thaoce1|90575|rna29735 41 457 +;Gap=M1278
scaffold329|size182111	blastx	match_part	32054	32599	205	+	.	ID=scaffold329|size182111:hsp:69903:3.12.0.0;Parent=scaffold329|size182111:hit:35804:3.12.0.0;Target=jgi|Thaoce1|90575|rna29735 209 390 +;Gap=M546
scaffold329|size182111	blastx	protein_match	30771	31136	133	-	.	ID=scaffold329|size182111:hit:35805:3.12.0.0;Name=jgi|Fracy1|179945|e_gw1.2.464.1;score=133
scaffold329|size182111	blastx	match_part	30771	31136	133	-	.	ID=scaffold329|size182111:hsp:69904:3.12.0.0;Parent=scaffold329|size182111:hit:35805:3.12.0.0;Target=jgi|Fracy1|179945|e_gw1.2.464.1 70 199 +;Gap=M366
scaffold329|size182111	blastx	match_part	30789	31136	120	-	.	ID=scaffold329|size182111:hsp:69905:3.12.0.0;Parent=scaffold329|size182111:hit:35805:3.12.0.0;Target=jgi|Fracy1|179945|e_gw1.2.464.1 118 233 +;Gap=M348
scaffold329|size182111	blastx	match_part	30774	31133	117	-	.	ID=scaffold329|size182111:hsp:69906:3.12.0.0;Parent=scaffold329|size182111:hit:35805:3.12.0.0;Target=jgi|Fracy1|179945|e_gw1.2.464.1 59 178 +;Gap=M360
scaffold329|size182111	blastx	match_part	30771	31127	123	-	.	ID=scaffold329|size182111:hsp:69907:3.12.0.0;Parent=scaffold329|size182111:hit:35805:3.12.0.0;Target=jgi|Fracy1|179945|e_gw1.2.464.1 45 163 +;Gap=M357
scaffold329|size182111	blastx	match_part	30771	31127	119	-	.	ID=scaffold329|size182111:hsp:69908:3.12.0.0;Parent=scaffold329|size182111:hit:35805:3.12.0.0;Target=jgi|Fracy1|179945|e_gw1.2.464.1 37 151 +;Gap=M357
scaffold329|size182111	blastx	match_part	30777	31127	116	-	.	ID=scaffold329|size182111:hsp:69909:3.12.0.0;Parent=scaffold329|size182111:hit:35805:3.12.0.0;Target=jgi|Fracy1|179945|e_gw1.2.464.1 53 165 +;Gap=M351
scaffold329|size182111	blastx	protein_match	30771	31127	142	-	.	ID=scaffold329|size182111:hit:35806:3.12.0.0;Name=jgi|Fracy1|179852|e_gw1.2.250.1;score=142
scaffold329|size182111	blastx	match_part	30771	31127	142	-	.	ID=scaffold329|size182111:hsp:69910:3.12.0.0;Parent=scaffold329|size182111:hit:35806:3.12.0.0;Target=jgi|Fracy1|179852|e_gw1.2.250.1 177 301 +;Gap=M357
scaffold329|size182111	blastx	match_part	30771	31127	135	-	.	ID=scaffold329|size182111:hsp:69911:3.12.0.0;Parent=scaffold329|size182111:hit:35806:3.12.0.0;Target=jgi|Fracy1|179852|e_gw1.2.250.1 153 275 +;Gap=M357
scaffold329|size182111	blastx	match_part	30771	31127	116	-	.	ID=scaffold329|size182111:hsp:69912:3.12.0.0;Parent=scaffold329|size182111:hit:35806:3.12.0.0;Target=jgi|Fracy1|179852|e_gw1.2.250.1 237 369 +;Gap=M357
scaffold329|size182111	blastx	match_part	30771	31118	128	-	.	ID=scaffold329|size182111:hsp:69913:3.12.0.0;Parent=scaffold329|size182111:hit:35806:3.12.0.0;Target=jgi|Fracy1|179852|e_gw1.2.250.1 132 259 +;Gap=M348
scaffold329|size182111	blastx	protein_match	30774	31136	128	-	.	ID=scaffold329|size182111:hit:35807:3.12.0.0;Name=jgi|Fracy1|203400|e_gw1.89.27.1;score=128
scaffold329|size182111	blastx	match_part	30774	31136	125	-	.	ID=scaffold329|size182111:hsp:69914:3.12.0.0;Parent=scaffold329|size182111:hit:35807:3.12.0.0;Target=jgi|Fracy1|203400|e_gw1.89.27.1 115 252 +;Gap=M363
scaffold329|size182111	blastx	match_part	30774	31115	128	-	.	ID=scaffold329|size182111:hsp:69915:3.12.0.0;Parent=scaffold329|size182111:hit:35807:3.12.0.0;Target=jgi|Fracy1|203400|e_gw1.89.27.1 45 175 +;Gap=M342
scaffold329|size182111	blastx	match_part	30777	31091	126	-	.	ID=scaffold329|size182111:hsp:69916:3.12.0.0;Parent=scaffold329|size182111:hit:35807:3.12.0.0;Target=jgi|Fracy1|203400|e_gw1.89.27.1 1 102 +;Gap=M315
scaffold329|size182111	blastx	protein_match	30771	31154	116	-	.	ID=scaffold329|size182111:hit:35808:3.12.0.0;Name=jgi|Fracy1|191616|e_gw1.13.150.1;score=116
scaffold329|size182111	blastx	match_part	30771	31154	116	-	.	ID=scaffold329|size182111:hsp:69917:3.12.0.0;Parent=scaffold329|size182111:hit:35808:3.12.0.0;Target=jgi|Fracy1|191616|e_gw1.13.150.1 45 178 +;Gap=M384
scaffold329|size182111	blastx	match_part	30771	31154	116	-	.	ID=scaffold329|size182111:hsp:69918:3.12.0.0;Parent=scaffold329|size182111:hit:35808:3.12.0.0;Target=jgi|Fracy1|191616|e_gw1.13.150.1 93 226 +;Gap=M384
scaffold329|size182111	blastx	match_part	30771	31115	116	-	.	ID=scaffold329|size182111:hsp:69919:3.12.0.0;Parent=scaffold329|size182111:hit:35808:3.12.0.0;Target=jgi|Fracy1|191616|e_gw1.13.150.1 8 130 +;Gap=M345
scaffold329|size182111	blastx	protein_match	30771	31127	146	-	.	ID=scaffold329|size182111:hit:35809:3.12.0.0;Name=jgi|Thaoce1|99965|rna28232;score=146
scaffold329|size182111	blastx	match_part	30771	31127	146	-	.	ID=scaffold329|size182111:hsp:69920:3.12.0.0;Parent=scaffold329|size182111:hit:35809:3.12.0.0;Target=jgi|Thaoce1|99965|rna28232 112 246 +;Gap=M357
scaffold329|size182111	blastx	match_part	30777	31097	129	-	.	ID=scaffold329|size182111:hsp:69921:3.12.0.0;Parent=scaffold329|size182111:hit:35809:3.12.0.0;Target=jgi|Thaoce1|99965|rna28232 90 204 +;Gap=M321
scaffold329|size182111	blastx	protein_match	30771	31154	196	-	.	ID=scaffold329|size182111:hit:35810:3.12.0.0;Name=jgi|Phatr2|40672|fgenesh1_pg.C_chr_25000040;score=196
scaffold329|size182111	blastx	match_part	30771	31154	155	-	.	ID=scaffold329|size182111:hsp:69922:3.12.0.0;Parent=scaffold329|size182111:hit:35810:3.12.0.0;Target=jgi|Phatr2|40672|fgenesh1_pg.C_chr_25000040 2 145 +;Gap=M384
scaffold329|size182111	blastx	match_part	30771	31136	196	-	.	ID=scaffold329|size182111:hsp:69923:3.12.0.0;Parent=scaffold329|size182111:hit:35810:3.12.0.0;Target=jgi|Phatr2|40672|fgenesh1_pg.C_chr_25000040 444 561 +;Gap=M366
scaffold329|size182111	blastx	match_part	30771	31136	195	-	.	ID=scaffold329|size182111:hsp:69924:3.12.0.0;Parent=scaffold329|size182111:hit:35810:3.12.0.0;Target=jgi|Phatr2|40672|fgenesh1_pg.C_chr_25000040 516 645 +;Gap=M366
scaffold329|size182111	blastx	match_part	30771	31136	191	-	.	ID=scaffold329|size182111:hsp:69925:3.12.0.0;Parent=scaffold329|size182111:hit:35810:3.12.0.0;Target=jgi|Phatr2|40672|fgenesh1_pg.C_chr_25000040 392 521 +;Gap=M366
scaffold329|size182111	blastx	match_part	30771	31136	181	-	.	ID=scaffold329|size182111:hsp:69926:3.12.0.0;Parent=scaffold329|size182111:hit:35810:3.12.0.0;Target=jgi|Phatr2|40672|fgenesh1_pg.C_chr_25000040 416 541 +;Gap=M366
scaffold329|size182111	blastx	match_part	30771	31136	175	-	.	ID=scaffold329|size182111:hsp:69927:3.12.0.0;Parent=scaffold329|size182111:hit:35810:3.12.0.0;Target=jgi|Phatr2|40672|fgenesh1_pg.C_chr_25000040 320 437 +;Gap=M366
scaffold329|size182111	blastx	match_part	30771	31136	167	-	.	ID=scaffold329|size182111:hsp:69928:3.12.0.0;Parent=scaffold329|size182111:hit:35810:3.12.0.0;Target=jgi|Phatr2|40672|fgenesh1_pg.C_chr_25000040 156 281 +;Gap=M366
scaffold329|size182111	blastx	match_part	30771	31136	161	-	.	ID=scaffold329|size182111:hsp:69929:3.12.0.0;Parent=scaffold329|size182111:hit:35810:3.12.0.0;Target=jgi|Phatr2|40672|fgenesh1_pg.C_chr_25000040 108 229 +;Gap=M366
scaffold329|size182111	blastx	match_part	30771	31136	157	-	.	ID=scaffold329|size182111:hsp:69930:3.12.0.0;Parent=scaffold329|size182111:hit:35810:3.12.0.0;Target=jgi|Phatr2|40672|fgenesh1_pg.C_chr_25000040 176 301 +;Gap=M366
scaffold329|size182111	blastx	match_part	30771	31136	156	-	.	ID=scaffold329|size182111:hsp:69931:3.12.0.0;Parent=scaffold329|size182111:hit:35810:3.12.0.0;Target=jgi|Phatr2|40672|fgenesh1_pg.C_chr_25000040 228 353 +;Gap=M366
scaffold329|size182111	blastx	match_part	30771	31136	150	-	.	ID=scaffold329|size182111:hsp:69932:3.12.0.0;Parent=scaffold329|size182111:hit:35810:3.12.0.0;Target=jgi|Phatr2|40672|fgenesh1_pg.C_chr_25000040 600 713 +;Gap=M366
scaffold329|size182111	blastx	match_part	30771	31136	148	-	.	ID=scaffold329|size182111:hsp:69933:3.12.0.0;Parent=scaffold329|size182111:hit:35810:3.12.0.0;Target=jgi|Phatr2|40672|fgenesh1_pg.C_chr_25000040 620 733 +;Gap=M366
scaffold329|size182111	blastx	match_part	30771	31136	143	-	.	ID=scaffold329|size182111:hsp:69934:3.12.0.0;Parent=scaffold329|size182111:hit:35810:3.12.0.0;Target=jgi|Phatr2|40672|fgenesh1_pg.C_chr_25000040 348 477 +;Gap=M366
scaffold329|size182111	blastx	match_part	30771	31136	137	-	.	ID=scaffold329|size182111:hsp:69935:3.12.0.0;Parent=scaffold329|size182111:hit:35810:3.12.0.0;Target=jgi|Phatr2|40672|fgenesh1_pg.C_chr_25000040 568 677 +;Gap=M366
scaffold329|size182111	blastx	match_part	30777	31136	160	-	.	ID=scaffold329|size182111:hsp:69936:3.12.0.0;Parent=scaffold329|size182111:hit:35810:3.12.0.0;Target=jgi|Phatr2|40672|fgenesh1_pg.C_chr_25000040 540 663 +;Gap=M360
scaffold329|size182111	blastx	match_part	30777	31136	147	-	.	ID=scaffold329|size182111:hsp:69937:3.12.0.0;Parent=scaffold329|size182111:hit:35810:3.12.0.0;Target=jgi|Phatr2|40672|fgenesh1_pg.C_chr_25000040 364 487 +;Gap=M360
scaffold329|size182111	blastx	match_part	30786	31136	172	-	.	ID=scaffold329|size182111:hsp:69938:3.12.0.0;Parent=scaffold329|size182111:hit:35810:3.12.0.0;Target=jgi|Phatr2|40672|fgenesh1_pg.C_chr_25000040 472 588 +;Gap=M351
scaffold329|size182111	blastx	match_part	30786	31136	156	-	.	ID=scaffold329|size182111:hsp:69939:3.12.0.0;Parent=scaffold329|size182111:hit:35810:3.12.0.0;Target=jgi|Phatr2|40672|fgenesh1_pg.C_chr_25000040 340 464 +;Gap=M351
scaffold329|size182111	blastx	match_part	30771	31133	172	-	.	ID=scaffold329|size182111:hsp:69940:3.12.0.0;Parent=scaffold329|size182111:hit:35810:3.12.0.0;Target=jgi|Phatr2|40672|fgenesh1_pg.C_chr_25000040 41 157 +;Gap=M363
scaffold329|size182111	blastx	match_part	30771	31130	176	-	.	ID=scaffold329|size182111:hsp:69941:3.12.0.0;Parent=scaffold329|size182111:hit:35810:3.12.0.0;Target=jgi|Phatr2|40672|fgenesh1_pg.C_chr_25000040 198 313 +;Gap=M360
scaffold329|size182111	blastx	match_part	30771	31127	187	-	.	ID=scaffold329|size182111:hsp:69942:3.12.0.0;Parent=scaffold329|size182111:hit:35810:3.12.0.0;Target=jgi|Phatr2|40672|fgenesh1_pg.C_chr_25000040 279 397 +;Gap=M357
scaffold329|size182111	blastx	match_part	30771	31127	184	-	.	ID=scaffold329|size182111:hsp:69943:3.12.0.0;Parent=scaffold329|size182111:hit:35810:3.12.0.0;Target=jgi|Phatr2|40672|fgenesh1_pg.C_chr_25000040 127 241 +;Gap=M357
scaffold329|size182111	blastx	match_part	30771	31127	173	-	.	ID=scaffold329|size182111:hsp:69944:3.12.0.0;Parent=scaffold329|size182111:hit:35810:3.12.0.0;Target=jgi|Phatr2|40672|fgenesh1_pg.C_chr_25000040 579 693 +;Gap=M357
scaffold329|size182111	blastx	match_part	30771	31127	171	-	.	ID=scaffold329|size182111:hsp:69945:3.12.0.0;Parent=scaffold329|size182111:hit:35810:3.12.0.0;Target=jgi|Phatr2|40672|fgenesh1_pg.C_chr_25000040 455 573 +;Gap=M357
scaffold329|size182111	blastx	match_part	30771	31127	164	-	.	ID=scaffold329|size182111:hsp:69946:3.12.0.0;Parent=scaffold329|size182111:hit:35810:3.12.0.0;Target=jgi|Phatr2|40672|fgenesh1_pg.C_chr_25000040 299 417 +;Gap=M357
scaffold329|size182111	blastx	match_part	30771	31127	163	-	.	ID=scaffold329|size182111:hsp:69947:3.12.0.0;Parent=scaffold329|size182111:hit:35810:3.12.0.0;Target=jgi|Phatr2|40672|fgenesh1_pg.C_chr_25000040 135 261 +;Gap=M357
scaffold329|size182111	blastx	match_part	30771	31127	163	-	.	ID=scaffold329|size182111:hsp:69948:3.12.0.0;Parent=scaffold329|size182111:hit:35810:3.12.0.0;Target=jgi|Phatr2|40672|fgenesh1_pg.C_chr_25000040 87 209 +;Gap=M357
scaffold329|size182111	blastx	match_part	30771	31127	163	-	.	ID=scaffold329|size182111:hsp:69949:3.12.0.0;Parent=scaffold329|size182111:hit:35810:3.12.0.0;Target=jgi|Phatr2|40672|fgenesh1_pg.C_chr_25000040 331 457 +;Gap=M357
scaffold329|size182111	blastx	match_part	30771	31127	156	-	.	ID=scaffold329|size182111:hsp:69950:3.12.0.0;Parent=scaffold329|size182111:hit:35810:3.12.0.0;Target=jgi|Phatr2|40672|fgenesh1_pg.C_chr_25000040 207 333 +;Gap=M357
scaffold329|size182111	blastx	match_part	30771	31127	153	-	.	ID=scaffold329|size182111:hsp:69951:3.12.0.0;Parent=scaffold329|size182111:hit:35810:3.12.0.0;Target=jgi|Phatr2|40672|fgenesh1_pg.C_chr_25000040 167 289 +;Gap=M357
scaffold329|size182111	blastx	match_part	30771	31127	145	-	.	ID=scaffold329|size182111:hsp:69952:3.12.0.0;Parent=scaffold329|size182111:hit:35810:3.12.0.0;Target=jgi|Phatr2|40672|fgenesh1_pg.C_chr_25000040 239 365 +;Gap=M357
scaffold329|size182111	blastx	match_part	30771	31127	133	-	.	ID=scaffold329|size182111:hsp:69953:3.12.0.0;Parent=scaffold329|size182111:hit:35810:3.12.0.0;Target=jgi|Phatr2|40672|fgenesh1_pg.C_chr_25000040 631 745 +;Gap=M357
scaffold329|size182111	blastx	protein_match	30771	31142	185	-	.	ID=scaffold329|size182111:hit:35811:3.12.0.0;Name=jgi|Phatr2|15060|e_gw1.17.155.1;score=185
scaffold329|size182111	blastx	match_part	30825	31142	173	-	.	ID=scaffold329|size182111:hsp:69954:3.12.0.0;Parent=scaffold329|size182111:hit:35811:3.12.0.0;Target=jgi|Phatr2|15060|e_gw1.17.155.1 70 175 +;Gap=M318
scaffold329|size182111	blastx	match_part	30771	31136	185	-	.	ID=scaffold329|size182111:hsp:69955:3.12.0.0;Parent=scaffold329|size182111:hit:35811:3.12.0.0;Target=jgi|Phatr2|15060|e_gw1.17.155.1 56 185 +;Gap=M366
scaffold329|size182111	blastx	match_part	30771	31136	161	-	.	ID=scaffold329|size182111:hsp:69956:3.12.0.0;Parent=scaffold329|size182111:hit:35811:3.12.0.0;Target=jgi|Phatr2|15060|e_gw1.17.155.1 20 149 +;Gap=M366
scaffold329|size182111	blastx	match_part	30777	31136	158	-	.	ID=scaffold329|size182111:hsp:69957:3.12.0.0;Parent=scaffold329|size182111:hit:35811:3.12.0.0;Target=jgi|Phatr2|15060|e_gw1.17.155.1 4 135 +;Gap=M360
scaffold329|size182111	blastx	match_part	30825	31136	150	-	.	ID=scaffold329|size182111:hsp:69958:3.12.0.0;Parent=scaffold329|size182111:hit:35811:3.12.0.0;Target=jgi|Phatr2|15060|e_gw1.17.155.1 88 187 +;Gap=M312
scaffold329|size182111	blastx	match_part	30777	31073	126	-	.	ID=scaffold329|size182111:hsp:69959:3.12.0.0;Parent=scaffold329|size182111:hit:35811:3.12.0.0;Target=jgi|Phatr2|15060|e_gw1.17.155.1 1 103 +;Gap=M297
scaffold329|size182111	blastx	protein_match	30771	31163	128	-	.	ID=scaffold329|size182111:hit:35812:3.12.0.0;Name=jgi|Fracy1|191673|e_gw1.13.81.1;score=128
scaffold329|size182111	blastx	match_part	30774	31163	136	-	.	ID=scaffold329|size182111:hsp:69960:3.12.0.0;Parent=scaffold329|size182111:hit:35812:3.12.0.0;Target=jgi|Fracy1|191673|e_gw1.13.81.1 279 404 +;Gap=M390
scaffold329|size182111	blastx	match_part	30771	31136	128	-	.	ID=scaffold329|size182111:hsp:69961:3.12.0.0;Parent=scaffold329|size182111:hit:35812:3.12.0.0;Target=jgi|Fracy1|191673|e_gw1.13.81.1 142 268 +;Gap=M366
scaffold329|size182111	blastx	match_part	30771	31136	124	-	.	ID=scaffold329|size182111:hsp:69962:3.12.0.0;Parent=scaffold329|size182111:hit:35812:3.12.0.0;Target=jgi|Fracy1|191673|e_gw1.13.81.1 58 211 +;Gap=M366
scaffold329|size182111	blastx	match_part	30777	31115	118	-	.	ID=scaffold329|size182111:hsp:69963:3.12.0.0;Parent=scaffold329|size182111:hit:35812:3.12.0.0;Target=jgi|Fracy1|191673|e_gw1.13.81.1 9 149 +;Gap=M339
scaffold329|size182111	blastx	protein_match	30786	31175	120	-	.	ID=scaffold329|size182111:hit:35813:3.12.0.0;Name=jgi|Fracy1|247384|fgenesh2_pg.20_%2523_175;score=120
scaffold329|size182111	blastx	match_part	30789	31175	118	-	.	ID=scaffold329|size182111:hsp:69964:3.12.0.0;Parent=scaffold329|size182111:hit:35813:3.12.0.0;Target=jgi|Fracy1|247384|fgenesh2_pg.20_%252523_175 76 198 +;Gap=M387
scaffold329|size182111	blastx	match_part	30786	31127	120	-	.	ID=scaffold329|size182111:hsp:69965:3.12.0.0;Parent=scaffold329|size182111:hit:35813:3.12.0.0;Target=jgi|Fracy1|247384|fgenesh2_pg.20_%252523_175 138 247 +;Gap=M342
scaffold329|size182111	blastx	match_part	30789	31127	127	-	.	ID=scaffold329|size182111:hsp:69966:3.12.0.0;Parent=scaffold329|size182111:hit:35813:3.12.0.0;Target=jgi|Fracy1|247384|fgenesh2_pg.20_%252523_175 114 226 +;Gap=M339
scaffold329|size182111	blastx	protein_match	30886	32599	166	+	.	ID=scaffold329|size182111:hit:35814:3.12.0.0;Name=jgi|Thaps3|7815|fgenesh1_pg.C_chr_8000476;score=166
scaffold329|size182111	blastx	match_part	30886	31179	166	+	.	ID=scaffold329|size182111:hsp:69967:3.12.0.0;Parent=scaffold329|size182111:hit:35814:3.12.0.0;Target=jgi|Thaps3|7815|fgenesh1_pg.C_chr_8000476 42 139 +;Gap=M294
scaffold329|size182111	blastx	match_part	31259	32599	1280	+	.	ID=scaffold329|size182111:hsp:69968:3.12.0.0;Parent=scaffold329|size182111:hit:35814:3.12.0.0;Target=jgi|Thaps3|7815|fgenesh1_pg.C_chr_8000476 141 529 +;Gap=M1341
scaffold329|size182111	blastx	protein_match	31018	32605	147	+	.	ID=scaffold329|size182111:hit:35815:3.12.0.0;Name=jgi|Thaoce1|102459|rna12027;score=147
scaffold329|size182111	blastx	match_part	31018	31179	147	+	.	ID=scaffold329|size182111:hsp:69969:3.12.0.0;Parent=scaffold329|size182111:hit:35815:3.12.0.0;Target=jgi|Thaoce1|102459|rna12027 85 138 +;Gap=M162
scaffold329|size182111	blastx	match_part	31259	32605	905	+	.	ID=scaffold329|size182111:hsp:69970:3.12.0.0;Parent=scaffold329|size182111:hit:35815:3.12.0.0;Target=jgi|Thaoce1|102459|rna12027 140 557 +;Gap=M1347
scaffold329|size182111	blastx	protein_match	30934	32599	125	+	.	ID=scaffold329|size182111:hit:35816:3.12.0.0;Name=jgi|Thaoce1|102529|rna24318;score=125
scaffold329|size182111	blastx	match_part	30934	31179	125	+	.	ID=scaffold329|size182111:hsp:69971:3.12.0.0;Parent=scaffold329|size182111:hit:35816:3.12.0.0;Target=jgi|Thaoce1|102529|rna24318 44 131 +;Gap=M246
scaffold329|size182111	blastx	match_part	31247	32470	797	+	.	ID=scaffold329|size182111:hsp:69972:3.12.0.0;Parent=scaffold329|size182111:hit:35816:3.12.0.0;Target=jgi|Thaoce1|102529|rna24318 129 484 +;Gap=M1224
scaffold329|size182111	blastx	match_part	32060	32593	206	+	.	ID=scaffold329|size182111:hsp:69973:3.12.0.0;Parent=scaffold329|size182111:hit:35816:3.12.0.0;Target=jgi|Thaoce1|102529|rna24318 278 451 +;Gap=M534
scaffold329|size182111	blastx	match_part	32084	32599	119	+	.	ID=scaffold329|size182111:hsp:69974:3.12.0.0;Parent=scaffold329|size182111:hit:35816:3.12.0.0;Target=jgi|Thaoce1|102529|rna24318 193 371 +;Gap=M516
scaffold329|size182111	blastx	protein_match	30771	31154	116	-	.	ID=scaffold329|size182111:hit:35817:3.12.0.0;Name=jgi|Fracy1|191616|e_gw1.13.150.1;score=116
scaffold329|size182111	blastx	match_part	30771	31154	116	-	.	ID=scaffold329|size182111:hsp:69975:3.12.0.0;Parent=scaffold329|size182111:hit:35817:3.12.0.0;Target=jgi|Fracy1|191616|e_gw1.13.150.1 45 178 +;Gap=M384
scaffold329|size182111	blastx	match_part	30771	31154	116	-	.	ID=scaffold329|size182111:hsp:69976:3.12.0.0;Parent=scaffold329|size182111:hit:35817:3.12.0.0;Target=jgi|Fracy1|191616|e_gw1.13.150.1 93 226 +;Gap=M384
scaffold329|size182111	blastx	match_part	30771	31115	116	-	.	ID=scaffold329|size182111:hsp:69977:3.12.0.0;Parent=scaffold329|size182111:hit:35817:3.12.0.0;Target=jgi|Fracy1|191616|e_gw1.13.150.1 8 130 +;Gap=M345
scaffold329|size182111	blastx	protein_match	30771	31166	119	-	.	ID=scaffold329|size182111:hit:35818:3.12.0.0;Name=jgi|Fracy1|198506|e_gw1.40.40.1;score=119
scaffold329|size182111	blastx	match_part	30771	31166	119	-	.	ID=scaffold329|size182111:hsp:69978:3.12.0.0;Parent=scaffold329|size182111:hit:35818:3.12.0.0;Target=jgi|Fracy1|198506|e_gw1.40.40.1 65 190 +;Gap=M396
scaffold329|size182111	blastx	match_part	30771	31154	119	-	.	ID=scaffold329|size182111:hsp:69979:3.12.0.0;Parent=scaffold329|size182111:hit:35818:3.12.0.0;Target=jgi|Fracy1|198506|e_gw1.40.40.1 21 142 +;Gap=M384
scaffold329|size182111	blastx	protein_match	31096	32599	155	+	.	ID=scaffold329|size182111:hit:35819:3.12.0.0;Name=jgi|Thaps3|23888|estExt_fgenesh1_pg.C_chr_80475;score=155
scaffold329|size182111	blastx	match_part	31096	31179	155	+	.	ID=scaffold329|size182111:hsp:69980:3.12.0.0;Parent=scaffold329|size182111:hit:35819:3.12.0.0;Target=jgi|Thaps3|23888|estExt_fgenesh1_pg.C_chr_80475 487 514 +;Gap=M84
scaffold329|size182111	blastx	match_part	31259	32599	1303	+	.	ID=scaffold329|size182111:hsp:69981:3.12.0.0;Parent=scaffold329|size182111:hit:35819:3.12.0.0;Target=jgi|Thaps3|23888|estExt_fgenesh1_pg.C_chr_80475 516 904 +;Gap=M1341
scaffold329|size182111	blastx	protein_match	30796	32593	354	+	.	ID=scaffold329|size182111:hit:35820:3.12.0.0;Name=jgi|Thaoce1|91438|rna17816;score=354
scaffold329|size182111	blastx	match_part	30796	31179	354	+	.	ID=scaffold329|size182111:hsp:69982:3.12.0.0;Parent=scaffold329|size182111:hit:35820:3.12.0.0;Target=jgi|Thaoce1|91438|rna17816 137 268 +;Gap=M384
scaffold329|size182111	blastx	match_part	31259	32581	923	+	.	ID=scaffold329|size182111:hsp:69983:3.12.0.0;Parent=scaffold329|size182111:hit:35820:3.12.0.0;Target=jgi|Thaoce1|91438|rna17816 270 678 +;Gap=M1323
scaffold329|size182111	blastx	match_part	32054	32593	217	+	.	ID=scaffold329|size182111:hsp:69984:3.12.0.0;Parent=scaffold329|size182111:hit:35820:3.12.0.0;Target=jgi|Thaoce1|91438|rna17816 416 596 +;Gap=M540
scaffold329|size182111	blastx	protein_match	30771	31166	122	-	.	ID=scaffold329|size182111:hit:35821:3.12.0.0;Name=jgi|Fracy1|181649|e_gw1.3.191.1;score=122
scaffold329|size182111	blastx	match_part	30771	31166	122	-	.	ID=scaffold329|size182111:hsp:69985:3.12.0.0;Parent=scaffold329|size182111:hit:35821:3.12.0.0;Target=jgi|Fracy1|181649|e_gw1.3.191.1 33 170 +;Gap=M396
scaffold329|size182111	blastx	match_part	30789	31166	117	-	.	ID=scaffold329|size182111:hsp:69986:3.12.0.0;Parent=scaffold329|size182111:hit:35821:3.12.0.0;Target=jgi|Fracy1|181649|e_gw1.3.191.1 81 212 +;Gap=M378
scaffold329|size182111	blastx	protein_match	30786	31175	120	-	.	ID=scaffold329|size182111:hit:35822:3.12.0.0;Name=jgi|Fracy1|247384|fgenesh2_pg.20_%2523_175;score=120
scaffold329|size182111	blastx	match_part	30789	31175	118	-	.	ID=scaffold329|size182111:hsp:69987:3.12.0.0;Parent=scaffold329|size182111:hit:35822:3.12.0.0;Target=jgi|Fracy1|247384|fgenesh2_pg.20_%252523_175 76 198 +;Gap=M387
scaffold329|size182111	blastx	match_part	30786	31127	120	-	.	ID=scaffold329|size182111:hsp:69988:3.12.0.0;Parent=scaffold329|size182111:hit:35822:3.12.0.0;Target=jgi|Fracy1|247384|fgenesh2_pg.20_%252523_175 138 247 +;Gap=M342
scaffold329|size182111	blastx	match_part	30789	31127	127	-	.	ID=scaffold329|size182111:hsp:69989:3.12.0.0;Parent=scaffold329|size182111:hit:35822:3.12.0.0;Target=jgi|Fracy1|247384|fgenesh2_pg.20_%252523_175 114 226 +;Gap=M339
scaffold329|size182111	blastx	protein_match	30967	32605	159	+	.	ID=scaffold329|size182111:hit:35823:3.12.0.0;Name=jgi|Thaoce1|103011|rna14714;score=159
scaffold329|size182111	blastx	match_part	30967	31179	159	+	.	ID=scaffold329|size182111:hsp:69990:3.12.0.0;Parent=scaffold329|size182111:hit:35823:3.12.0.0;Target=jgi|Thaoce1|103011|rna14714 1 71 +;Gap=M213
scaffold329|size182111	blastx	match_part	31259	32605	754	+	.	ID=scaffold329|size182111:hsp:69991:3.12.0.0;Parent=scaffold329|size182111:hit:35823:3.12.0.0;Target=jgi|Thaoce1|103011|rna14714 73 461 +;Gap=M1347
scaffold329|size182111	blastx	protein_match	30771	31193	133	-	.	ID=scaffold329|size182111:hit:35824:3.12.0.0;Name=jgi|Phatr2|13439|e_gw1.11.111.1;score=133
scaffold329|size182111	blastx	match_part	30777	31193	118	-	.	ID=scaffold329|size182111:hsp:69992:3.12.0.0;Parent=scaffold329|size182111:hit:35824:3.12.0.0;Target=jgi|Phatr2|13439|e_gw1.11.111.1 182 340 +;Gap=M417
scaffold329|size182111	blastx	match_part	30786	31193	154	-	.	ID=scaffold329|size182111:hsp:69993:3.12.0.0;Parent=scaffold329|size182111:hit:35824:3.12.0.0;Target=jgi|Phatr2|13439|e_gw1.11.111.1 130 274 +;Gap=M408
scaffold329|size182111	blastx	match_part	30771	31148	124	-	.	ID=scaffold329|size182111:hsp:69994:3.12.0.0;Parent=scaffold329|size182111:hit:35824:3.12.0.0;Target=jgi|Phatr2|13439|e_gw1.11.111.1 40 167 +;Gap=M378
scaffold329|size182111	blastx	match_part	30774	31148	158	-	.	ID=scaffold329|size182111:hsp:69995:3.12.0.0;Parent=scaffold329|size182111:hit:35824:3.12.0.0;Target=jgi|Phatr2|13439|e_gw1.11.111.1 94 226 +;Gap=M375
scaffold329|size182111	blastx	match_part	30771	31127	133	-	.	ID=scaffold329|size182111:hsp:69996:3.12.0.0;Parent=scaffold329|size182111:hit:35824:3.12.0.0;Target=jgi|Phatr2|13439|e_gw1.11.111.1 133 251 +;Gap=M357
scaffold329|size182111	blastx	match_part	30771	31127	122	-	.	ID=scaffold329|size182111:hsp:69997:3.12.0.0;Parent=scaffold329|size182111:hit:35824:3.12.0.0;Target=jgi|Phatr2|13439|e_gw1.11.111.1 185 313 +;Gap=M357
scaffold329|size182111	blastx	protein_match	30771	31127	128	-	.	ID=scaffold329|size182111:hit:35825:3.12.0.0;Name=jgi|Thaoce1|83129|rna28066;score=128
scaffold329|size182111	blastx	match_part	30777	31127	154	-	.	ID=scaffold329|size182111:hsp:69998:3.12.0.0;Parent=scaffold329|size182111:hit:35825:3.12.0.0;Target=jgi|Thaoce1|83129|rna28066 20 160 +;Gap=M351
scaffold329|size182111	blastx	match_part	30771	31091	128	-	.	ID=scaffold329|size182111:hsp:69999:3.12.0.0;Parent=scaffold329|size182111:hit:35825:3.12.0.0;Target=jgi|Thaoce1|83129|rna28066 8 130 +;Gap=M321
scaffold329|size182111	blastx	protein_match	30786	31175	120	-	.	ID=scaffold329|size182111:hit:35826:3.12.0.0;Name=jgi|Fracy1|247384|fgenesh2_pg.20_%2523_175;score=120
scaffold329|size182111	blastx	match_part	30789	31175	118	-	.	ID=scaffold329|size182111:hsp:70000:3.12.0.0;Parent=scaffold329|size182111:hit:35826:3.12.0.0;Target=jgi|Fracy1|247384|fgenesh2_pg.20_%252523_175 76 198 +;Gap=M387
scaffold329|size182111	blastx	match_part	30786	31127	120	-	.	ID=scaffold329|size182111:hsp:70001:3.12.0.0;Parent=scaffold329|size182111:hit:35826:3.12.0.0;Target=jgi|Fracy1|247384|fgenesh2_pg.20_%252523_175 138 247 +;Gap=M342
scaffold329|size182111	blastx	match_part	30789	31127	127	-	.	ID=scaffold329|size182111:hsp:70002:3.12.0.0;Parent=scaffold329|size182111:hit:35826:3.12.0.0;Target=jgi|Fracy1|247384|fgenesh2_pg.20_%252523_175 114 226 +;Gap=M339
scaffold329|size182111	blastx	protein_match	30778	32608	371	+	.	ID=scaffold329|size182111:hit:35827:3.12.0.0;Name=jgi|Thaoce1|71840|rna3720;score=371
scaffold329|size182111	blastx	match_part	30778	31179	371	+	.	ID=scaffold329|size182111:hsp:70003:3.12.0.0;Parent=scaffold329|size182111:hit:35827:3.12.0.0;Target=jgi|Thaoce1|71840|rna3720 65 202 +;Gap=M402
scaffold329|size182111	blastx	match_part	30788	32608	1074	+	.	ID=scaffold329|size182111:hsp:70004:3.12.0.0;Parent=scaffold329|size182111:hit:35827:3.12.0.0;Target=jgi|Thaoce1|71840|rna3720 38 603 +;Gap=M1821
scaffold329|size182111	blastx	protein_match	30771	31172	127	-	.	ID=scaffold329|size182111:hit:35828:3.12.0.0;Name=jgi|Phatr2|2382|gw1.26.42.1;score=127
scaffold329|size182111	blastx	match_part	30774	31172	132	-	.	ID=scaffold329|size182111:hsp:70005:3.12.0.0;Parent=scaffold329|size182111:hit:35828:3.12.0.0;Target=jgi|Phatr2|2382|gw1.26.42.1 59 195 +;Gap=M399
scaffold329|size182111	blastx	match_part	30771	31136	115	-	.	ID=scaffold329|size182111:hsp:70006:3.12.0.0;Parent=scaffold329|size182111:hit:35828:3.12.0.0;Target=jgi|Phatr2|2382|gw1.26.42.1 19 144 +;Gap=M366
scaffold329|size182111	blastx	match_part	30774	31136	122	-	.	ID=scaffold329|size182111:hsp:70007:3.12.0.0;Parent=scaffold329|size182111:hit:35828:3.12.0.0;Target=jgi|Phatr2|2382|gw1.26.42.1 183 320 +;Gap=M363
scaffold329|size182111	blastx	match_part	30774	31136	118	-	.	ID=scaffold329|size182111:hsp:70008:3.12.0.0;Parent=scaffold329|size182111:hit:35828:3.12.0.0;Target=jgi|Phatr2|2382|gw1.26.42.1 155 300 +;Gap=M363
scaffold329|size182111	blastx	match_part	30774	31133	134	-	.	ID=scaffold329|size182111:hsp:70009:3.12.0.0;Parent=scaffold329|size182111:hit:35828:3.12.0.0;Target=jgi|Phatr2|2382|gw1.26.42.1 128 243 +;Gap=M360
scaffold329|size182111	blastx	match_part	30777	31133	141	-	.	ID=scaffold329|size182111:hsp:70010:3.12.0.0;Parent=scaffold329|size182111:hit:35828:3.12.0.0;Target=jgi|Phatr2|2382|gw1.26.42.1 100 230 +;Gap=M357
scaffold329|size182111	blastx	match_part	30774	31118	136	-	.	ID=scaffold329|size182111:hsp:70011:3.12.0.0;Parent=scaffold329|size182111:hit:35828:3.12.0.0;Target=jgi|Phatr2|2382|gw1.26.42.1 45 175 +;Gap=M345
scaffold329|size182111	blastx	match_part	30771	31091	127	-	.	ID=scaffold329|size182111:hsp:70012:3.12.0.0;Parent=scaffold329|size182111:hit:35828:3.12.0.0;Target=jgi|Phatr2|2382|gw1.26.42.1 6 112 +;Gap=M321
scaffold329|size182111	blastx	protein_match	30771	31163	128	-	.	ID=scaffold329|size182111:hit:35829:3.12.0.0;Name=jgi|Fracy1|191673|e_gw1.13.81.1;score=128
scaffold329|size182111	blastx	match_part	30774	31163	136	-	.	ID=scaffold329|size182111:hsp:70013:3.12.0.0;Parent=scaffold329|size182111:hit:35829:3.12.0.0;Target=jgi|Fracy1|191673|e_gw1.13.81.1 279 404 +;Gap=M390
scaffold329|size182111	blastx	match_part	30771	31136	128	-	.	ID=scaffold329|size182111:hsp:70014:3.12.0.0;Parent=scaffold329|size182111:hit:35829:3.12.0.0;Target=jgi|Fracy1|191673|e_gw1.13.81.1 142 268 +;Gap=M366
scaffold329|size182111	blastx	match_part	30771	31136	124	-	.	ID=scaffold329|size182111:hsp:70015:3.12.0.0;Parent=scaffold329|size182111:hit:35829:3.12.0.0;Target=jgi|Fracy1|191673|e_gw1.13.81.1 58 211 +;Gap=M366
scaffold329|size182111	blastx	match_part	30777	31115	118	-	.	ID=scaffold329|size182111:hsp:70016:3.12.0.0;Parent=scaffold329|size182111:hit:35829:3.12.0.0;Target=jgi|Fracy1|191673|e_gw1.13.81.1 9 149 +;Gap=M339
scaffold329|size182111	blastx	protein_match	30771	31136	133	-	.	ID=scaffold329|size182111:hit:35830:3.12.0.0;Name=jgi|Fracy1|179945|e_gw1.2.464.1;score=133
scaffold329|size182111	blastx	match_part	30771	31136	133	-	.	ID=scaffold329|size182111:hsp:70017:3.12.0.0;Parent=scaffold329|size182111:hit:35830:3.12.0.0;Target=jgi|Fracy1|179945|e_gw1.2.464.1 70 199 +;Gap=M366
scaffold329|size182111	blastx	match_part	30789	31136	120	-	.	ID=scaffold329|size182111:hsp:70018:3.12.0.0;Parent=scaffold329|size182111:hit:35830:3.12.0.0;Target=jgi|Fracy1|179945|e_gw1.2.464.1 118 233 +;Gap=M348
scaffold329|size182111	blastx	match_part	30774	31133	117	-	.	ID=scaffold329|size182111:hsp:70019:3.12.0.0;Parent=scaffold329|size182111:hit:35830:3.12.0.0;Target=jgi|Fracy1|179945|e_gw1.2.464.1 59 178 +;Gap=M360
scaffold329|size182111	blastx	match_part	30771	31127	123	-	.	ID=scaffold329|size182111:hsp:70020:3.12.0.0;Parent=scaffold329|size182111:hit:35830:3.12.0.0;Target=jgi|Fracy1|179945|e_gw1.2.464.1 45 163 +;Gap=M357
scaffold329|size182111	blastx	match_part	30771	31127	119	-	.	ID=scaffold329|size182111:hsp:70021:3.12.0.0;Parent=scaffold329|size182111:hit:35830:3.12.0.0;Target=jgi|Fracy1|179945|e_gw1.2.464.1 37 151 +;Gap=M357
scaffold329|size182111	blastx	match_part	30777	31127	116	-	.	ID=scaffold329|size182111:hsp:70022:3.12.0.0;Parent=scaffold329|size182111:hit:35830:3.12.0.0;Target=jgi|Fracy1|179945|e_gw1.2.464.1 53 165 +;Gap=M351
scaffold329|size182111	blastx	protein_match	30771	31136	133	-	.	ID=scaffold329|size182111:hit:35831:3.12.0.0;Name=jgi|Fracy1|179945|e_gw1.2.464.1;score=133
scaffold329|size182111	blastx	match_part	30771	31136	133	-	.	ID=scaffold329|size182111:hsp:70023:3.12.0.0;Parent=scaffold329|size182111:hit:35831:3.12.0.0;Target=jgi|Fracy1|179945|e_gw1.2.464.1 70 199 +;Gap=M366
scaffold329|size182111	blastx	match_part	30789	31136	120	-	.	ID=scaffold329|size182111:hsp:70024:3.12.0.0;Parent=scaffold329|size182111:hit:35831:3.12.0.0;Target=jgi|Fracy1|179945|e_gw1.2.464.1 118 233 +;Gap=M348
scaffold329|size182111	blastx	match_part	30774	31133	117	-	.	ID=scaffold329|size182111:hsp:70025:3.12.0.0;Parent=scaffold329|size182111:hit:35831:3.12.0.0;Target=jgi|Fracy1|179945|e_gw1.2.464.1 59 178 +;Gap=M360
scaffold329|size182111	blastx	match_part	30771	31127	123	-	.	ID=scaffold329|size182111:hsp:70026:3.12.0.0;Parent=scaffold329|size182111:hit:35831:3.12.0.0;Target=jgi|Fracy1|179945|e_gw1.2.464.1 45 163 +;Gap=M357
scaffold329|size182111	blastx	match_part	30771	31127	119	-	.	ID=scaffold329|size182111:hsp:70027:3.12.0.0;Parent=scaffold329|size182111:hit:35831:3.12.0.0;Target=jgi|Fracy1|179945|e_gw1.2.464.1 37 151 +;Gap=M357
scaffold329|size182111	blastx	match_part	30777	31127	116	-	.	ID=scaffold329|size182111:hsp:70028:3.12.0.0;Parent=scaffold329|size182111:hit:35831:3.12.0.0;Target=jgi|Fracy1|179945|e_gw1.2.464.1 53 165 +;Gap=M351
scaffold329|size182111	blastx	protein_match	30771	31130	126	-	.	ID=scaffold329|size182111:hit:35832:3.12.0.0;Name=jgi|Phatr2|11472|e_gw1.5.58.1;score=126
scaffold329|size182111	blastx	match_part	30786	31130	123	-	.	ID=scaffold329|size182111:hsp:70029:3.12.0.0;Parent=scaffold329|size182111:hit:35832:3.12.0.0;Target=jgi|Phatr2|11472|e_gw1.5.58.1 215 338 +;Gap=M345
scaffold329|size182111	blastx	match_part	30771	31121	126	-	.	ID=scaffold329|size182111:hsp:70030:3.12.0.0;Parent=scaffold329|size182111:hit:35832:3.12.0.0;Target=jgi|Phatr2|11472|e_gw1.5.58.1 202 331 +;Gap=M351
scaffold329|size182111	blastx	match_part	30771	31121	121	-	.	ID=scaffold329|size182111:hsp:70031:3.12.0.0;Parent=scaffold329|size182111:hit:35832:3.12.0.0;Target=jgi|Phatr2|11472|e_gw1.5.58.1 46 162 +;Gap=M351
scaffold329|size182111	blastx	match_part	30774	31043	121	-	.	ID=scaffold329|size182111:hsp:70032:3.12.0.0;Parent=scaffold329|size182111:hit:35832:3.12.0.0;Target=jgi|Phatr2|11472|e_gw1.5.58.1 3 97 +;Gap=M270
scaffold329|size182111	blastx	protein_match	30771	31166	122	-	.	ID=scaffold329|size182111:hit:35833:3.12.0.0;Name=jgi|Fracy1|181649|e_gw1.3.191.1;score=122
scaffold329|size182111	blastx	match_part	30771	31166	122	-	.	ID=scaffold329|size182111:hsp:70033:3.12.0.0;Parent=scaffold329|size182111:hit:35833:3.12.0.0;Target=jgi|Fracy1|181649|e_gw1.3.191.1 33 170 +;Gap=M396
scaffold329|size182111	blastx	match_part	30789	31166	117	-	.	ID=scaffold329|size182111:hsp:70034:3.12.0.0;Parent=scaffold329|size182111:hit:35833:3.12.0.0;Target=jgi|Fracy1|181649|e_gw1.3.191.1 81 212 +;Gap=M378
scaffold329|size182111	blastx	protein_match	30771	31127	142	-	.	ID=scaffold329|size182111:hit:35834:3.12.0.0;Name=jgi|Fracy1|179852|e_gw1.2.250.1;score=142
scaffold329|size182111	blastx	match_part	30771	31127	142	-	.	ID=scaffold329|size182111:hsp:70035:3.12.0.0;Parent=scaffold329|size182111:hit:35834:3.12.0.0;Target=jgi|Fracy1|179852|e_gw1.2.250.1 177 301 +;Gap=M357
scaffold329|size182111	blastx	match_part	30771	31127	135	-	.	ID=scaffold329|size182111:hsp:70036:3.12.0.0;Parent=scaffold329|size182111:hit:35834:3.12.0.0;Target=jgi|Fracy1|179852|e_gw1.2.250.1 153 275 +;Gap=M357
scaffold329|size182111	blastx	match_part	30771	31127	116	-	.	ID=scaffold329|size182111:hsp:70037:3.12.0.0;Parent=scaffold329|size182111:hit:35834:3.12.0.0;Target=jgi|Fracy1|179852|e_gw1.2.250.1 237 369 +;Gap=M357
scaffold329|size182111	blastx	match_part	30771	31118	128	-	.	ID=scaffold329|size182111:hsp:70038:3.12.0.0;Parent=scaffold329|size182111:hit:35834:3.12.0.0;Target=jgi|Fracy1|179852|e_gw1.2.250.1 132 259 +;Gap=M348
scaffold329|size182111	blastx	protein_match	30771	31127	142	-	.	ID=scaffold329|size182111:hit:35835:3.12.0.0;Name=jgi|Fracy1|179852|e_gw1.2.250.1;score=142
scaffold329|size182111	blastx	match_part	30771	31127	142	-	.	ID=scaffold329|size182111:hsp:70039:3.12.0.0;Parent=scaffold329|size182111:hit:35835:3.12.0.0;Target=jgi|Fracy1|179852|e_gw1.2.250.1 177 301 +;Gap=M357
scaffold329|size182111	blastx	match_part	30771	31127	135	-	.	ID=scaffold329|size182111:hsp:70040:3.12.0.0;Parent=scaffold329|size182111:hit:35835:3.12.0.0;Target=jgi|Fracy1|179852|e_gw1.2.250.1 153 275 +;Gap=M357
scaffold329|size182111	blastx	match_part	30771	31127	116	-	.	ID=scaffold329|size182111:hsp:70041:3.12.0.0;Parent=scaffold329|size182111:hit:35835:3.12.0.0;Target=jgi|Fracy1|179852|e_gw1.2.250.1 237 369 +;Gap=M357
scaffold329|size182111	blastx	match_part	30771	31118	128	-	.	ID=scaffold329|size182111:hsp:70042:3.12.0.0;Parent=scaffold329|size182111:hit:35835:3.12.0.0;Target=jgi|Fracy1|179852|e_gw1.2.250.1 132 259 +;Gap=M348
scaffold329|size182111	blastx	protein_match	30772	31627	269	+	.	ID=scaffold329|size182111:hit:35836:3.12.0.0;Name=jgi|Thaoce1|78942|rna8546;score=269
scaffold329|size182111	blastx	match_part	30772	31179	269	+	.	ID=scaffold329|size182111:hsp:70043:3.12.0.0;Parent=scaffold329|size182111:hit:35836:3.12.0.0;Target=jgi|Thaoce1|78942|rna8546 7 172 +;Gap=M408
scaffold329|size182111	blastx	match_part	31259	31627	280	+	.	ID=scaffold329|size182111:hsp:70044:3.12.0.0;Parent=scaffold329|size182111:hit:35836:3.12.0.0;Target=jgi|Thaoce1|78942|rna8546 174 292 +;Gap=M369
scaffold329|size182111	blastx	protein_match	31871	32248	260	+	.	ID=scaffold329|size182111:hit:35837:3.12.0.0;Name=jgi|Thaoce1|89182|rna18182;score=260
scaffold329|size182111	blastx	match_part	31871	32248	260	+	.	ID=scaffold329|size182111:hsp:70045:3.12.0.0;Parent=scaffold329|size182111:hit:35837:3.12.0.0;Target=jgi|Thaoce1|89182|rna18182 1 97 +;Gap=M378
scaffold329|size182111	blastx	protein_match	30774	31136	128	-	.	ID=scaffold329|size182111:hit:35838:3.12.0.0;Name=jgi|Fracy1|203400|e_gw1.89.27.1;score=128
scaffold329|size182111	blastx	match_part	30774	31136	125	-	.	ID=scaffold329|size182111:hsp:70046:3.12.0.0;Parent=scaffold329|size182111:hit:35838:3.12.0.0;Target=jgi|Fracy1|203400|e_gw1.89.27.1 115 252 +;Gap=M363
scaffold329|size182111	blastx	match_part	30774	31115	128	-	.	ID=scaffold329|size182111:hsp:70047:3.12.0.0;Parent=scaffold329|size182111:hit:35838:3.12.0.0;Target=jgi|Fracy1|203400|e_gw1.89.27.1 45 175 +;Gap=M342
scaffold329|size182111	blastx	match_part	30777	31091	126	-	.	ID=scaffold329|size182111:hsp:70048:3.12.0.0;Parent=scaffold329|size182111:hit:35838:3.12.0.0;Target=jgi|Fracy1|203400|e_gw1.89.27.1 1 102 +;Gap=M315
scaffold329|size182111	blastx	protein_match	30771	31154	116	-	.	ID=scaffold329|size182111:hit:35839:3.12.0.0;Name=jgi|Fracy1|191616|e_gw1.13.150.1;score=116
scaffold329|size182111	blastx	match_part	30771	31154	116	-	.	ID=scaffold329|size182111:hsp:70049:3.12.0.0;Parent=scaffold329|size182111:hit:35839:3.12.0.0;Target=jgi|Fracy1|191616|e_gw1.13.150.1 45 178 +;Gap=M384
scaffold329|size182111	blastx	match_part	30771	31154	116	-	.	ID=scaffold329|size182111:hsp:70050:3.12.0.0;Parent=scaffold329|size182111:hit:35839:3.12.0.0;Target=jgi|Fracy1|191616|e_gw1.13.150.1 93 226 +;Gap=M384
scaffold329|size182111	blastx	match_part	30771	31115	116	-	.	ID=scaffold329|size182111:hsp:70051:3.12.0.0;Parent=scaffold329|size182111:hit:35839:3.12.0.0;Target=jgi|Fracy1|191616|e_gw1.13.150.1 8 130 +;Gap=M345
scaffold329|size182111	blastx	protein_match	51068	52318	95	+	.	ID=scaffold329|size182111:hit:35840:3.12.0.0;Name=jgi|Thaoce1|100775|rna879;score=95
scaffold329|size182111	blastx	match_part	51068	51127	95	+	.	ID=scaffold329|size182111:hsp:70052:3.12.0.0;Parent=scaffold329|size182111:hit:35840:3.12.0.0;Target=jgi|Thaoce1|100775|rna879 142 161 +;Gap=M60
scaffold329|size182111	blastx	match_part	51205	51633	295	+	.	ID=scaffold329|size182111:hsp:70053:3.12.0.0;Parent=scaffold329|size182111:hit:35840:3.12.0.0;Target=jgi|Thaoce1|100775|rna879 163 322 +;Gap=M429
scaffold329|size182111	blastx	match_part	51977	52318	265	+	.	ID=scaffold329|size182111:hsp:70054:3.12.0.0;Parent=scaffold329|size182111:hit:35840:3.12.0.0;Target=jgi|Thaoce1|100775|rna879 331 443 +;Gap=M342
scaffold329|size182111	blastx	protein_match	50721	51059	129	-	.	ID=scaffold329|size182111:hit:35841:3.12.0.0;Name=jgi|Fracy1|191673|e_gw1.13.81.1;score=129
scaffold329|size182111	blastx	match_part	50721	51059	124	-	.	ID=scaffold329|size182111:hsp:70055:3.12.0.0;Parent=scaffold329|size182111:hit:35841:3.12.0.0;Target=jgi|Fracy1|191673|e_gw1.13.81.1 67 211 +;Gap=M339
scaffold329|size182111	blastx	match_part	50721	51056	129	-	.	ID=scaffold329|size182111:hsp:70056:3.12.0.0;Parent=scaffold329|size182111:hit:35841:3.12.0.0;Target=jgi|Fracy1|191673|e_gw1.13.81.1 152 268 +;Gap=M336
scaffold329|size182111	blastx	match_part	50724	51041	135	-	.	ID=scaffold329|size182111:hsp:70057:3.12.0.0;Parent=scaffold329|size182111:hit:35841:3.12.0.0;Target=jgi|Fracy1|191673|e_gw1.13.81.1 299 404 +;Gap=M318
scaffold329|size182111	blastx	protein_match	51068	52345	94	+	.	ID=scaffold329|size182111:hit:35842:3.12.0.0;Name=jgi|Thaoce1|100386|rna10268;score=94
scaffold329|size182111	blastx	match_part	51068	51127	94	+	.	ID=scaffold329|size182111:hsp:70058:3.12.0.0;Parent=scaffold329|size182111:hit:35842:3.12.0.0;Target=jgi|Thaoce1|100386|rna10268 120 139 +;Gap=M60
scaffold329|size182111	blastx	match_part	51205	51663	319	+	.	ID=scaffold329|size182111:hsp:70059:3.12.0.0;Parent=scaffold329|size182111:hit:35842:3.12.0.0;Target=jgi|Thaoce1|100386|rna10268 141 318 +;Gap=M459
scaffold329|size182111	blastx	match_part	51726	52082	170	+	.	ID=scaffold329|size182111:hsp:70060:3.12.0.0;Parent=scaffold329|size182111:hit:35842:3.12.0.0;Target=jgi|Thaoce1|100386|rna10268 307 400 +;Gap=M357
scaffold329|size182111	blastx	match_part	51977	52345	267	+	.	ID=scaffold329|size182111:hsp:70061:3.12.0.0;Parent=scaffold329|size182111:hit:35842:3.12.0.0;Target=jgi|Thaoce1|100386|rna10268 368 488 +;Gap=M369
scaffold329|size182111	blastx	protein_match	51068	52345	95	+	.	ID=scaffold329|size182111:hit:35843:3.12.0.0;Name=jgi|Thaoce1|90575|rna29735;score=95
scaffold329|size182111	blastx	match_part	51068	51127	95	+	.	ID=scaffold329|size182111:hsp:70062:3.12.0.0;Parent=scaffold329|size182111:hit:35843:3.12.0.0;Target=jgi|Thaoce1|90575|rna29735 20 39 +;Gap=M60
scaffold329|size182111	blastx	match_part	51205	51663	326	+	.	ID=scaffold329|size182111:hsp:70063:3.12.0.0;Parent=scaffold329|size182111:hit:35843:3.12.0.0;Target=jgi|Thaoce1|90575|rna29735 41 233 +;Gap=M459
scaffold329|size182111	blastx	match_part	51726	52082	161	+	.	ID=scaffold329|size182111:hsp:70064:3.12.0.0;Parent=scaffold329|size182111:hit:35843:3.12.0.0;Target=jgi|Thaoce1|90575|rna29735 222 315 +;Gap=M357
scaffold329|size182111	blastx	match_part	51977	52345	279	+	.	ID=scaffold329|size182111:hsp:70065:3.12.0.0;Parent=scaffold329|size182111:hit:35843:3.12.0.0;Target=jgi|Thaoce1|90575|rna29735 283 403 +;Gap=M369
scaffold329|size182111	blastx	protein_match	50724	51068	125	-	.	ID=scaffold329|size182111:hit:35844:3.12.0.0;Name=jgi|Fracy1|203400|e_gw1.89.27.1;score=125
scaffold329|size182111	blastx	match_part	50724	51068	125	-	.	ID=scaffold329|size182111:hsp:70066:3.12.0.0;Parent=scaffold329|size182111:hit:35844:3.12.0.0;Target=jgi|Fracy1|203400|e_gw1.89.27.1 44 175 +;Gap=M345
scaffold329|size182111	blastx	match_part	50727	51041	127	-	.	ID=scaffold329|size182111:hsp:70067:3.12.0.0;Parent=scaffold329|size182111:hit:35844:3.12.0.0;Target=jgi|Fracy1|203400|e_gw1.89.27.1 1 102 +;Gap=M315
scaffold329|size182111	blastx	protein_match	50721	51062	134	-	.	ID=scaffold329|size182111:hit:35845:3.12.0.0;Name=jgi|Thaoce1|99965|rna28232;score=134
scaffold329|size182111	blastx	match_part	50721	51062	134	-	.	ID=scaffold329|size182111:hsp:70068:3.12.0.0;Parent=scaffold329|size182111:hit:35845:3.12.0.0;Target=jgi|Thaoce1|99965|rna28232 117 246 +;Gap=M342
scaffold329|size182111	blastx	match_part	50721	51047	126	-	.	ID=scaffold329|size182111:hsp:70069:3.12.0.0;Parent=scaffold329|size182111:hit:35845:3.12.0.0;Target=jgi|Thaoce1|99965|rna28232 90 206 +;Gap=M327
scaffold329|size182111	blastx	match_part	50754	51047	118	-	.	ID=scaffold329|size182111:hsp:70070:3.12.0.0;Parent=scaffold329|size182111:hit:35845:3.12.0.0;Target=jgi|Thaoce1|99965|rna28232 152 247 +;Gap=M294
scaffold329|size182111	blastx	protein_match	50721	51056	120	-	.	ID=scaffold329|size182111:hit:35846:3.12.0.0;Name=jgi|Fracy1|191980|e_gw1.14.57.1;score=120
scaffold329|size182111	blastx	match_part	50721	51056	120	-	.	ID=scaffold329|size182111:hsp:70071:3.12.0.0;Parent=scaffold329|size182111:hit:35846:3.12.0.0;Target=jgi|Fracy1|191980|e_gw1.14.57.1 77 180 +;Gap=M336
scaffold329|size182111	blastx	protein_match	50721	51068	180	-	.	ID=scaffold329|size182111:hit:35847:3.12.0.0;Name=jgi|Phatr2|40672|fgenesh1_pg.C_chr_25000040;score=180
scaffold329|size182111	blastx	match_part	50721	51068	140	-	.	ID=scaffold329|size182111:hsp:70072:3.12.0.0;Parent=scaffold329|size182111:hit:35847:3.12.0.0;Target=jgi|Phatr2|40672|fgenesh1_pg.C_chr_25000040 486 601 +;Gap=M348
scaffold329|size182111	blastx	match_part	50721	51068	138	-	.	ID=scaffold329|size182111:hsp:70073:3.12.0.0;Parent=scaffold329|size182111:hit:35847:3.12.0.0;Target=jgi|Phatr2|40672|fgenesh1_pg.C_chr_25000040 106 217 +;Gap=M348
scaffold329|size182111	blastx	match_part	50721	51062	180	-	.	ID=scaffold329|size182111:hsp:70074:3.12.0.0;Parent=scaffold329|size182111:hit:35847:3.12.0.0;Target=jgi|Phatr2|40672|fgenesh1_pg.C_chr_25000040 452 561 +;Gap=M342
scaffold329|size182111	blastx	match_part	50721	51062	180	-	.	ID=scaffold329|size182111:hsp:70075:3.12.0.0;Parent=scaffold329|size182111:hit:35847:3.12.0.0;Target=jgi|Phatr2|40672|fgenesh1_pg.C_chr_25000040 532 645 +;Gap=M342
scaffold329|size182111	blastx	match_part	50721	51062	177	-	.	ID=scaffold329|size182111:hsp:70076:3.12.0.0;Parent=scaffold329|size182111:hit:35847:3.12.0.0;Target=jgi|Phatr2|40672|fgenesh1_pg.C_chr_25000040 408 521 +;Gap=M342
scaffold329|size182111	blastx	match_part	50721	51062	172	-	.	ID=scaffold329|size182111:hsp:70077:3.12.0.0;Parent=scaffold329|size182111:hit:35847:3.12.0.0;Target=jgi|Phatr2|40672|fgenesh1_pg.C_chr_25000040 284 397 +;Gap=M342
scaffold329|size182111	blastx	match_part	50721	51062	169	-	.	ID=scaffold329|size182111:hsp:70078:3.12.0.0;Parent=scaffold329|size182111:hit:35847:3.12.0.0;Target=jgi|Phatr2|40672|fgenesh1_pg.C_chr_25000040 132 241 +;Gap=M342
scaffold329|size182111	blastx	match_part	50721	51062	161	-	.	ID=scaffold329|size182111:hsp:70079:3.12.0.0;Parent=scaffold329|size182111:hit:35847:3.12.0.0;Target=jgi|Phatr2|40672|fgenesh1_pg.C_chr_25000040 584 693 +;Gap=M342
scaffold329|size182111	blastx	match_part	50721	51062	158	-	.	ID=scaffold329|size182111:hsp:70080:3.12.0.0;Parent=scaffold329|size182111:hit:35847:3.12.0.0;Target=jgi|Phatr2|40672|fgenesh1_pg.C_chr_25000040 164 281 +;Gap=M342
scaffold329|size182111	blastx	match_part	50721	51062	157	-	.	ID=scaffold329|size182111:hsp:70081:3.12.0.0;Parent=scaffold329|size182111:hit:35847:3.12.0.0;Target=jgi|Phatr2|40672|fgenesh1_pg.C_chr_25000040 460 573 +;Gap=M342
scaffold329|size182111	blastx	match_part	50721	51062	153	-	.	ID=scaffold329|size182111:hsp:70082:3.12.0.0;Parent=scaffold329|size182111:hit:35847:3.12.0.0;Target=jgi|Phatr2|40672|fgenesh1_pg.C_chr_25000040 48 157 +;Gap=M342
scaffold329|size182111	blastx	match_part	50721	51062	150	-	.	ID=scaffold329|size182111:hsp:70083:3.12.0.0;Parent=scaffold329|size182111:hit:35847:3.12.0.0;Target=jgi|Phatr2|40672|fgenesh1_pg.C_chr_25000040 336 457 +;Gap=M342
scaffold329|size182111	blastx	match_part	50721	51062	146	-	.	ID=scaffold329|size182111:hsp:70084:3.12.0.0;Parent=scaffold329|size182111:hit:35847:3.12.0.0;Target=jgi|Phatr2|40672|fgenesh1_pg.C_chr_25000040 236 353 +;Gap=M342
scaffold329|size182111	blastx	match_part	50721	51062	143	-	.	ID=scaffold329|size182111:hsp:70085:3.12.0.0;Parent=scaffold329|size182111:hit:35847:3.12.0.0;Target=jgi|Phatr2|40672|fgenesh1_pg.C_chr_25000040 64 189 +;Gap=M342
scaffold329|size182111	blastx	match_part	50721	51062	135	-	.	ID=scaffold329|size182111:hsp:70086:3.12.0.0;Parent=scaffold329|size182111:hit:35847:3.12.0.0;Target=jgi|Phatr2|40672|fgenesh1_pg.C_chr_25000040 628 733 +;Gap=M342
scaffold329|size182111	blastx	match_part	50721	51062	133	-	.	ID=scaffold329|size182111:hsp:70087:3.12.0.0;Parent=scaffold329|size182111:hit:35847:3.12.0.0;Target=jgi|Phatr2|40672|fgenesh1_pg.C_chr_25000040 360 477 +;Gap=M342
scaffold329|size182111	blastx	match_part	50721	51062	131	-	.	ID=scaffold329|size182111:hsp:70088:3.12.0.0;Parent=scaffold329|size182111:hit:35847:3.12.0.0;Target=jgi|Phatr2|40672|fgenesh1_pg.C_chr_25000040 244 365 +;Gap=M342
scaffold329|size182111	blastx	match_part	50721	51062	122	-	.	ID=scaffold329|size182111:hsp:70089:3.12.0.0;Parent=scaffold329|size182111:hit:35847:3.12.0.0;Target=jgi|Phatr2|40672|fgenesh1_pg.C_chr_25000040 576 677 +;Gap=M342
scaffold329|size182111	blastx	match_part	50727	51062	136	-	.	ID=scaffold329|size182111:hsp:70090:3.12.0.0;Parent=scaffold329|size182111:hit:35847:3.12.0.0;Target=jgi|Phatr2|40672|fgenesh1_pg.C_chr_25000040 504 611 +;Gap=M336
scaffold329|size182111	blastx	match_part	50721	51056	164	-	.	ID=scaffold329|size182111:hsp:70091:3.12.0.0;Parent=scaffold329|size182111:hit:35847:3.12.0.0;Target=jgi|Phatr2|40672|fgenesh1_pg.C_chr_25000040 206 313 +;Gap=M336
scaffold329|size182111	blastx	match_part	50721	51056	164	-	.	ID=scaffold329|size182111:hsp:70092:3.12.0.0;Parent=scaffold329|size182111:hit:35847:3.12.0.0;Target=jgi|Phatr2|40672|fgenesh1_pg.C_chr_25000040 330 437 +;Gap=M336
scaffold329|size182111	blastx	match_part	50721	51056	150	-	.	ID=scaffold329|size182111:hsp:70093:3.12.0.0;Parent=scaffold329|size182111:hit:35847:3.12.0.0;Target=jgi|Phatr2|40672|fgenesh1_pg.C_chr_25000040 86 209 +;Gap=M336
scaffold329|size182111	blastx	match_part	50721	51056	149	-	.	ID=scaffold329|size182111:hsp:70094:3.12.0.0;Parent=scaffold329|size182111:hit:35847:3.12.0.0;Target=jgi|Phatr2|40672|fgenesh1_pg.C_chr_25000040 186 301 +;Gap=M336
scaffold329|size182111	blastx	match_part	50721	51053	168	-	.	ID=scaffold329|size182111:hsp:70095:3.12.0.0;Parent=scaffold329|size182111:hit:35847:3.12.0.0;Target=jgi|Phatr2|40672|fgenesh1_pg.C_chr_25000040 431 541 +;Gap=M333
scaffold329|size182111	blastx	match_part	50721	51053	154	-	.	ID=scaffold329|size182111:hsp:70096:3.12.0.0;Parent=scaffold329|size182111:hit:35847:3.12.0.0;Target=jgi|Phatr2|40672|fgenesh1_pg.C_chr_25000040 307 417 +;Gap=M333
scaffold329|size182111	blastx	match_part	50721	51053	153	-	.	ID=scaffold329|size182111:hsp:70097:3.12.0.0;Parent=scaffold329|size182111:hit:35847:3.12.0.0;Target=jgi|Phatr2|40672|fgenesh1_pg.C_chr_25000040 607 713 +;Gap=M333
scaffold329|size182111	blastx	match_part	50721	51053	150	-	.	ID=scaffold329|size182111:hsp:70098:3.12.0.0;Parent=scaffold329|size182111:hit:35847:3.12.0.0;Target=jgi|Phatr2|40672|fgenesh1_pg.C_chr_25000040 151 261 +;Gap=M333
scaffold329|size182111	blastx	match_part	50721	51053	147	-	.	ID=scaffold329|size182111:hsp:70099:3.12.0.0;Parent=scaffold329|size182111:hit:35847:3.12.0.0;Target=jgi|Phatr2|40672|fgenesh1_pg.C_chr_25000040 119 229 +;Gap=M333
scaffold329|size182111	blastx	match_part	50721	51053	143	-	.	ID=scaffold329|size182111:hsp:70100:3.12.0.0;Parent=scaffold329|size182111:hit:35847:3.12.0.0;Target=jgi|Phatr2|40672|fgenesh1_pg.C_chr_25000040 223 333 +;Gap=M333
scaffold329|size182111	blastx	match_part	50721	51053	142	-	.	ID=scaffold329|size182111:hsp:70101:3.12.0.0;Parent=scaffold329|size182111:hit:35847:3.12.0.0;Target=jgi|Phatr2|40672|fgenesh1_pg.C_chr_25000040 23 145 +;Gap=M333
scaffold329|size182111	blastx	match_part	50721	51053	134	-	.	ID=scaffold329|size182111:hsp:70102:3.12.0.0;Parent=scaffold329|size182111:hit:35847:3.12.0.0;Target=jgi|Phatr2|40672|fgenesh1_pg.C_chr_25000040 43 169 +;Gap=M333
scaffold329|size182111	blastx	match_part	50727	51053	148	-	.	ID=scaffold329|size182111:hsp:70103:3.12.0.0;Parent=scaffold329|size182111:hit:35847:3.12.0.0;Target=jgi|Phatr2|40672|fgenesh1_pg.C_chr_25000040 555 663 +;Gap=M327
scaffold329|size182111	blastx	match_part	50736	51053	160	-	.	ID=scaffold329|size182111:hsp:70104:3.12.0.0;Parent=scaffold329|size182111:hit:35847:3.12.0.0;Target=jgi|Phatr2|40672|fgenesh1_pg.C_chr_25000040 483 588 +;Gap=M318
scaffold329|size182111	blastx	match_part	50736	51053	151	-	.	ID=scaffold329|size182111:hsp:70105:3.12.0.0;Parent=scaffold329|size182111:hit:35847:3.12.0.0;Target=jgi|Phatr2|40672|fgenesh1_pg.C_chr_25000040 359 464 +;Gap=M318
scaffold329|size182111	blastx	match_part	50727	51041	134	-	.	ID=scaffold329|size182111:hsp:70106:3.12.0.0;Parent=scaffold329|size182111:hit:35847:3.12.0.0;Target=jgi|Phatr2|40672|fgenesh1_pg.C_chr_25000040 383 487 +;Gap=M315
scaffold329|size182111	blastx	match_part	50721	51029	122	-	.	ID=scaffold329|size182111:hsp:70107:3.12.0.0;Parent=scaffold329|size182111:hit:35847:3.12.0.0;Target=jgi|Phatr2|40672|fgenesh1_pg.C_chr_25000040 11 121 +;Gap=M309
scaffold329|size182111	blastx	match_part	50721	51011	123	-	.	ID=scaffold329|size182111:hsp:70108:3.12.0.0;Parent=scaffold329|size182111:hit:35847:3.12.0.0;Target=jgi|Phatr2|40672|fgenesh1_pg.C_chr_25000040 9 97 +;Gap=M291
scaffold329|size182111	blastx	protein_match	50721	51092	175	-	.	ID=scaffold329|size182111:hit:35848:3.12.0.0;Name=jgi|Phatr2|15060|e_gw1.17.155.1;score=175
scaffold329|size182111	blastx	match_part	50727	51092	158	-	.	ID=scaffold329|size182111:hsp:70109:3.12.0.0;Parent=scaffold329|size182111:hit:35848:3.12.0.0;Target=jgi|Phatr2|15060|e_gw1.17.155.1 46 163 +;Gap=M366
scaffold329|size182111	blastx	match_part	50721	51053	175	-	.	ID=scaffold329|size182111:hsp:70110:3.12.0.0;Parent=scaffold329|size182111:hit:35848:3.12.0.0;Target=jgi|Phatr2|15060|e_gw1.17.155.1 75 185 +;Gap=M333
scaffold329|size182111	blastx	match_part	50721	51053	151	-	.	ID=scaffold329|size182111:hsp:70111:3.12.0.0;Parent=scaffold329|size182111:hit:35848:3.12.0.0;Target=jgi|Phatr2|15060|e_gw1.17.155.1 33 149 +;Gap=M333
scaffold329|size182111	blastx	match_part	50727	51044	126	-	.	ID=scaffold329|size182111:hsp:70112:3.12.0.0;Parent=scaffold329|size182111:hit:35848:3.12.0.0;Target=jgi|Phatr2|15060|e_gw1.17.155.1 2 135 +;Gap=M318
scaffold329|size182111	blastx	match_part	50739	51044	153	-	.	ID=scaffold329|size182111:hsp:70113:3.12.0.0;Parent=scaffold329|size182111:hit:35848:3.12.0.0;Target=jgi|Phatr2|15060|e_gw1.17.155.1 86 187 +;Gap=M306
scaffold329|size182111	blastx	match_part	50727	51023	126	-	.	ID=scaffold329|size182111:hsp:70114:3.12.0.0;Parent=scaffold329|size182111:hit:35848:3.12.0.0;Target=jgi|Phatr2|15060|e_gw1.17.155.1 1 103 +;Gap=M297
scaffold329|size182111	blastx	protein_match	50721	51059	129	-	.	ID=scaffold329|size182111:hit:35849:3.12.0.0;Name=jgi|Fracy1|191673|e_gw1.13.81.1;score=129
scaffold329|size182111	blastx	match_part	50721	51059	124	-	.	ID=scaffold329|size182111:hsp:70115:3.12.0.0;Parent=scaffold329|size182111:hit:35849:3.12.0.0;Target=jgi|Fracy1|191673|e_gw1.13.81.1 67 211 +;Gap=M339
scaffold329|size182111	blastx	match_part	50721	51056	129	-	.	ID=scaffold329|size182111:hsp:70116:3.12.0.0;Parent=scaffold329|size182111:hit:35849:3.12.0.0;Target=jgi|Fracy1|191673|e_gw1.13.81.1 152 268 +;Gap=M336
scaffold329|size182111	blastx	match_part	50724	51041	135	-	.	ID=scaffold329|size182111:hsp:70117:3.12.0.0;Parent=scaffold329|size182111:hit:35849:3.12.0.0;Target=jgi|Fracy1|191673|e_gw1.13.81.1 299 404 +;Gap=M318
scaffold329|size182111	blastx	protein_match	50721	51056	120	-	.	ID=scaffold329|size182111:hit:35850:3.12.0.0;Name=jgi|Fracy1|191980|e_gw1.14.57.1;score=120
scaffold329|size182111	blastx	match_part	50721	51056	120	-	.	ID=scaffold329|size182111:hsp:70118:3.12.0.0;Parent=scaffold329|size182111:hit:35850:3.12.0.0;Target=jgi|Fracy1|191980|e_gw1.14.57.1 77 180 +;Gap=M336
scaffold329|size182111	blastx	protein_match	50773	52345	381	+	.	ID=scaffold329|size182111:hit:35851:3.12.0.0;Name=jgi|Thaps3|7815|fgenesh1_pg.C_chr_8000476;score=381
scaffold329|size182111	blastx	match_part	50773	51663	381	+	.	ID=scaffold329|size182111:hsp:70119:3.12.0.0;Parent=scaffold329|size182111:hit:35851:3.12.0.0;Target=jgi|Thaps3|7815|fgenesh1_pg.C_chr_8000476 41 295 +;Gap=M891
scaffold329|size182111	blastx	match_part	51759	52070	240	+	.	ID=scaffold329|size182111:hsp:70120:3.12.0.0;Parent=scaffold329|size182111:hit:35851:3.12.0.0;Target=jgi|Thaps3|7815|fgenesh1_pg.C_chr_8000476 297 372 +;Gap=M312
scaffold329|size182111	blastx	match_part	51977	52345	388	+	.	ID=scaffold329|size182111:hsp:70121:3.12.0.0;Parent=scaffold329|size182111:hit:35851:3.12.0.0;Target=jgi|Thaps3|7815|fgenesh1_pg.C_chr_8000476 344 463 +;Gap=M369
scaffold329|size182111	blastx	protein_match	51065	52345	116	+	.	ID=scaffold329|size182111:hit:35852:3.12.0.0;Name=jgi|Thaps3|23888|estExt_fgenesh1_pg.C_chr_80475;score=116
scaffold329|size182111	blastx	match_part	51065	51127	116	+	.	ID=scaffold329|size182111:hsp:70122:3.12.0.0;Parent=scaffold329|size182111:hit:35852:3.12.0.0;Target=jgi|Thaps3|23888|estExt_fgenesh1_pg.C_chr_80475 494 514 +;Gap=M63
scaffold329|size182111	blastx	match_part	51205	51663	388	+	.	ID=scaffold329|size182111:hsp:70123:3.12.0.0;Parent=scaffold329|size182111:hit:35852:3.12.0.0;Target=jgi|Thaps3|23888|estExt_fgenesh1_pg.C_chr_80475 516 670 +;Gap=M459
scaffold329|size182111	blastx	match_part	51759	52070	242	+	.	ID=scaffold329|size182111:hsp:70124:3.12.0.0;Parent=scaffold329|size182111:hit:35852:3.12.0.0;Target=jgi|Thaps3|23888|estExt_fgenesh1_pg.C_chr_80475 672 747 +;Gap=M312
scaffold329|size182111	blastx	match_part	51977	52345	390	+	.	ID=scaffold329|size182111:hsp:70125:3.12.0.0;Parent=scaffold329|size182111:hit:35852:3.12.0.0;Target=jgi|Thaps3|23888|estExt_fgenesh1_pg.C_chr_80475 719 838 +;Gap=M369
scaffold329|size182111	blastx	match_part	52169	52306	91	+	.	ID=scaffold329|size182111:hsp:70126:3.12.0.0;Parent=scaffold329|size182111:hit:35852:3.12.0.0;Target=jgi|Thaps3|23888|estExt_fgenesh1_pg.C_chr_80475 701 745 +;Gap=M138
scaffold329|size182111	blastx	protein_match	44549	55158	135	+	.	ID=scaffold329|size182111:hit:35853:3.12.0.0;Name=jgi|Thaoce1|82118|rna14948;score=135
scaffold329|size182111	blastx	match_part	44549	44749	135	+	.	ID=scaffold329|size182111:hsp:70127:3.12.0.0;Parent=scaffold329|size182111:hit:35853:3.12.0.0;Target=jgi|Thaoce1|82118|rna14948 5 73 +;Gap=M201
scaffold329|size182111	blastx	match_part	44554	45561	298	+	.	ID=scaffold329|size182111:hsp:70128:3.12.0.0;Parent=scaffold329|size182111:hit:35853:3.12.0.0;Target=jgi|Thaoce1|82118|rna14948 9 356 +;Gap=M1008
scaffold329|size182111	blastx	match_part	45919	46248	174	+	.	ID=scaffold329|size182111:hsp:70129:3.12.0.0;Parent=scaffold329|size182111:hit:35853:3.12.0.0;Target=jgi|Thaoce1|82118|rna14948 451 558 +;Gap=M330
scaffold329|size182111	blastx	match_part	54236	54304	69	+	.	ID=scaffold329|size182111:hsp:70130:3.12.0.0;Parent=scaffold329|size182111:hit:35853:3.12.0.0;Target=jgi|Thaoce1|82118|rna14948 41 63 +;Gap=M69
scaffold329|size182111	blastx	match_part	54325	55158	252	+	.	ID=scaffold329|size182111:hsp:70131:3.12.0.0;Parent=scaffold329|size182111:hit:35853:3.12.0.0;Target=jgi|Thaoce1|82118|rna14948 73 356 +;Gap=M834
scaffold329|size182111	blastx	protein_match	50721	51056	120	-	.	ID=scaffold329|size182111:hit:35854:3.12.0.0;Name=jgi|Fracy1|191980|e_gw1.14.57.1;score=120
scaffold329|size182111	blastx	match_part	50721	51056	120	-	.	ID=scaffold329|size182111:hsp:70132:3.12.0.0;Parent=scaffold329|size182111:hit:35854:3.12.0.0;Target=jgi|Fracy1|191980|e_gw1.14.57.1 77 180 +;Gap=M336
scaffold329|size182111	blastx	protein_match	50721	51068	134	-	.	ID=scaffold329|size182111:hit:35855:3.12.0.0;Name=jgi|Thaoce1|83129|rna28066;score=134
scaffold329|size182111	blastx	match_part	50721	51068	134	-	.	ID=scaffold329|size182111:hsp:70133:3.12.0.0;Parent=scaffold329|size182111:hit:35855:3.12.0.0;Target=jgi|Thaoce1|83129|rna28066 32 170 +;Gap=M348
scaffold329|size182111	blastx	match_part	50727	51059	136	-	.	ID=scaffold329|size182111:hsp:70134:3.12.0.0;Parent=scaffold329|size182111:hit:35855:3.12.0.0;Target=jgi|Thaoce1|83129|rna28066 26 160 +;Gap=M333
scaffold329|size182111	blastx	match_part	50754	51056	125	-	.	ID=scaffold329|size182111:hsp:70135:3.12.0.0;Parent=scaffold329|size182111:hit:35855:3.12.0.0;Target=jgi|Thaoce1|83129|rna28066 64 171 +;Gap=M303
scaffold329|size182111	blastx	match_part	50721	51053	126	-	.	ID=scaffold329|size182111:hsp:70136:3.12.0.0;Parent=scaffold329|size182111:hit:35855:3.12.0.0;Target=jgi|Thaoce1|83129|rna28066 4 130 +;Gap=M333
scaffold329|size182111	blastx	protein_match	50728	52318	606	+	.	ID=scaffold329|size182111:hit:35856:3.12.0.0;Name=jgi|Thaoce1|71840|rna3720;score=606
scaffold329|size182111	blastx	match_part	50728	51663	606	+	.	ID=scaffold329|size182111:hsp:70137:3.12.0.0;Parent=scaffold329|size182111:hit:35856:3.12.0.0;Target=jgi|Thaoce1|71840|rna3720 37 363 +;Gap=M936
scaffold329|size182111	blastx	match_part	50738	51127	128	+	.	ID=scaffold329|size182111:hsp:70138:3.12.0.0;Parent=scaffold329|size182111:hit:35856:3.12.0.0;Target=jgi|Thaoce1|71840|rna3720 82 202 +;Gap=M390
scaffold329|size182111	blastx	match_part	51759	52076	200	+	.	ID=scaffold329|size182111:hsp:70139:3.12.0.0;Parent=scaffold329|size182111:hit:35856:3.12.0.0;Target=jgi|Thaoce1|71840|rna3720 365 442 +;Gap=M318
scaffold329|size182111	blastx	match_part	51977	52318	293	+	.	ID=scaffold329|size182111:hsp:70140:3.12.0.0;Parent=scaffold329|size182111:hit:35856:3.12.0.0;Target=jgi|Thaoce1|71840|rna3720 412 526 +;Gap=M342
scaffold329|size182111	blastx	protein_match	50721	51068	128	-	.	ID=scaffold329|size182111:hit:35857:3.12.0.0;Name=jgi|Phatr2|2382|gw1.26.42.1;score=128
scaffold329|size182111	blastx	match_part	50727	51068	125	-	.	ID=scaffold329|size182111:hsp:70141:3.12.0.0;Parent=scaffold329|size182111:hit:35857:3.12.0.0;Target=jgi|Phatr2|2382|gw1.26.42.1 93 230 +;Gap=M342
scaffold329|size182111	blastx	match_part	50724	51062	124	-	.	ID=scaffold329|size182111:hsp:70142:3.12.0.0;Parent=scaffold329|size182111:hit:35857:3.12.0.0;Target=jgi|Phatr2|2382|gw1.26.42.1 79 195 +;Gap=M339
scaffold329|size182111	blastx	match_part	50724	51056	138	-	.	ID=scaffold329|size182111:hsp:70143:3.12.0.0;Parent=scaffold329|size182111:hit:35857:3.12.0.0;Target=jgi|Phatr2|2382|gw1.26.42.1 173 300 +;Gap=M333
scaffold329|size182111	blastx	match_part	50724	51053	132	-	.	ID=scaffold329|size182111:hsp:70144:3.12.0.0;Parent=scaffold329|size182111:hit:35857:3.12.0.0;Target=jgi|Phatr2|2382|gw1.26.42.1 58 175 +;Gap=M330
scaffold329|size182111	blastx	match_part	50721	51041	128	-	.	ID=scaffold329|size182111:hsp:70145:3.12.0.0;Parent=scaffold329|size182111:hit:35857:3.12.0.0;Target=jgi|Phatr2|2382|gw1.26.42.1 6 112 +;Gap=M321
scaffold329|size182111	blastx	match_part	50721	51041	127	-	.	ID=scaffold329|size182111:hsp:70146:3.12.0.0;Parent=scaffold329|size182111:hit:35857:3.12.0.0;Target=jgi|Phatr2|2382|gw1.26.42.1 142 244 +;Gap=M321
scaffold329|size182111	blastx	protein_match	50721	51059	129	-	.	ID=scaffold329|size182111:hit:35858:3.12.0.0;Name=jgi|Fracy1|191673|e_gw1.13.81.1;score=129
scaffold329|size182111	blastx	match_part	50721	51059	124	-	.	ID=scaffold329|size182111:hsp:70147:3.12.0.0;Parent=scaffold329|size182111:hit:35858:3.12.0.0;Target=jgi|Fracy1|191673|e_gw1.13.81.1 67 211 +;Gap=M339
scaffold329|size182111	blastx	match_part	50721	51056	129	-	.	ID=scaffold329|size182111:hsp:70148:3.12.0.0;Parent=scaffold329|size182111:hit:35858:3.12.0.0;Target=jgi|Fracy1|191673|e_gw1.13.81.1 152 268 +;Gap=M336
scaffold329|size182111	blastx	match_part	50724	51041	135	-	.	ID=scaffold329|size182111:hsp:70149:3.12.0.0;Parent=scaffold329|size182111:hit:35858:3.12.0.0;Target=jgi|Fracy1|191673|e_gw1.13.81.1 299 404 +;Gap=M318
scaffold329|size182111	blastx	protein_match	50724	51059	121	-	.	ID=scaffold329|size182111:hit:35859:3.12.0.0;Name=jgi|Phatr2|11472|e_gw1.5.58.1;score=121
scaffold329|size182111	blastx	match_part	50727	51059	121	-	.	ID=scaffold329|size182111:hsp:70150:3.12.0.0;Parent=scaffold329|size182111:hit:35859:3.12.0.0;Target=jgi|Phatr2|11472|e_gw1.5.58.1 206 313 +;Gap=M333
scaffold329|size182111	blastx	match_part	50724	50993	121	-	.	ID=scaffold329|size182111:hsp:70151:3.12.0.0;Parent=scaffold329|size182111:hit:35859:3.12.0.0;Target=jgi|Phatr2|11472|e_gw1.5.58.1 3 97 +;Gap=M270
scaffold329|size182111	blastx	protein_match	45985	46245	225	+	.	ID=scaffold329|size182111:hit:35860:3.12.0.0;Name=jgi|Thaoce1|83761|rna28311;score=225
scaffold329|size182111	blastx	match_part	45985	46245	225	+	.	ID=scaffold329|size182111:hsp:70152:3.12.0.0;Parent=scaffold329|size182111:hit:35860:3.12.0.0;Target=jgi|Thaoce1|83761|rna28311 51 139 +;Gap=M261
scaffold329|size182111	blastx	protein_match	50722	51450	442	+	.	ID=scaffold329|size182111:hit:35861:3.12.0.0;Name=jgi|Thaoce1|78942|rna8546;score=442
scaffold329|size182111	blastx	match_part	50722	51450	442	+	.	ID=scaffold329|size182111:hsp:70153:3.12.0.0;Parent=scaffold329|size182111:hit:35861:3.12.0.0;Target=jgi|Thaoce1|78942|rna8546 7 255 +;Gap=M729
scaffold329|size182111	blastx	protein_match	50724	51068	125	-	.	ID=scaffold329|size182111:hit:35862:3.12.0.0;Name=jgi|Fracy1|203400|e_gw1.89.27.1;score=125
scaffold329|size182111	blastx	match_part	50724	51068	125	-	.	ID=scaffold329|size182111:hsp:70154:3.12.0.0;Parent=scaffold329|size182111:hit:35862:3.12.0.0;Target=jgi|Fracy1|203400|e_gw1.89.27.1 44 175 +;Gap=M345
scaffold329|size182111	blastx	match_part	50727	51041	127	-	.	ID=scaffold329|size182111:hsp:70155:3.12.0.0;Parent=scaffold329|size182111:hit:35862:3.12.0.0;Target=jgi|Fracy1|203400|e_gw1.89.27.1 1 102 +;Gap=M315
scaffold329|size182111	blastx	protein_match	75452	76920	112	+	.	ID=scaffold329|size182111:hit:35863:3.12.0.0;Name=jgi|Thaoce1|100775|rna879;score=112
scaffold329|size182111	blastx	match_part	75452	75511	112	+	.	ID=scaffold329|size182111:hsp:70156:3.12.0.0;Parent=scaffold329|size182111:hit:35863:3.12.0.0;Target=jgi|Thaoce1|100775|rna879 142 161 +;Gap=M60
scaffold329|size182111	blastx	match_part	75589	76689	433	+	.	ID=scaffold329|size182111:hsp:70157:3.12.0.0;Parent=scaffold329|size182111:hit:35863:3.12.0.0;Target=jgi|Thaoce1|100775|rna879 163 522 +;Gap=M1101
scaffold329|size182111	blastx	match_part	76249	76917	403	+	.	ID=scaffold329|size182111:hsp:70158:3.12.0.0;Parent=scaffold329|size182111:hit:35863:3.12.0.0;Target=jgi|Thaoce1|100775|rna879 317 522 +;Gap=M669
scaffold329|size182111	blastx	match_part	76579	76920	146	+	.	ID=scaffold329|size182111:hsp:70159:3.12.0.0;Parent=scaffold329|size182111:hit:35863:3.12.0.0;Target=jgi|Thaoce1|100775|rna879 317 435 +;Gap=M342
scaffold329|size182111	blastx	protein_match	74596	75468	222	-	.	ID=scaffold329|size182111:hit:35864:3.12.0.0;Name=jgi|Fracy1|191673|e_gw1.13.81.1;score=222
scaffold329|size182111	blastx	match_part	74596	75468	222	-	.	ID=scaffold329|size182111:hsp:70160:3.12.0.0;Parent=scaffold329|size182111:hit:35864:3.12.0.0;Target=jgi|Fracy1|191673|e_gw1.13.81.1 58 382 +;Gap=M873
scaffold329|size182111	blastx	match_part	74614	75468	214	-	.	ID=scaffold329|size182111:hsp:70161:3.12.0.0;Parent=scaffold329|size182111:hit:35864:3.12.0.0;Target=jgi|Fracy1|191673|e_gw1.13.81.1 142 430 +;Gap=M855
scaffold329|size182111	blastx	match_part	74596	75453	194	-	.	ID=scaffold329|size182111:hsp:70162:3.12.0.0;Parent=scaffold329|size182111:hit:35864:3.12.0.0;Target=jgi|Fracy1|191673|e_gw1.13.81.1 47 378 +;Gap=M858
scaffold329|size182111	blastx	match_part	74596	75447	199	-	.	ID=scaffold329|size182111:hsp:70163:3.12.0.0;Parent=scaffold329|size182111:hit:35864:3.12.0.0;Target=jgi|Fracy1|191673|e_gw1.13.81.1 1 253 +;Gap=M852
scaffold329|size182111	blastx	match_part	74662	75447	225	-	.	ID=scaffold329|size182111:hsp:70164:3.12.0.0;Parent=scaffold329|size182111:hit:35864:3.12.0.0;Target=jgi|Fracy1|191673|e_gw1.13.81.1 9 283 +;Gap=M786
scaffold329|size182111	blastx	protein_match	74596	75459	192	-	.	ID=scaffold329|size182111:hit:35865:3.12.0.0;Name=jgi|Fracy1|197943|e_gw1.36.14.1;score=192
scaffold329|size182111	blastx	match_part	74683	75459	164	-	.	ID=scaffold329|size182111:hsp:70165:3.12.0.0;Parent=scaffold329|size182111:hit:35865:3.12.0.0;Target=jgi|Fracy1|197943|e_gw1.36.14.1 108 378 +;Gap=M777
scaffold329|size182111	blastx	match_part	74662	75444	194	-	.	ID=scaffold329|size182111:hsp:70166:3.12.0.0;Parent=scaffold329|size182111:hit:35865:3.12.0.0;Target=jgi|Fracy1|197943|e_gw1.36.14.1 1 249 +;Gap=M783
scaffold329|size182111	blastx	match_part	74662	75438	204	-	.	ID=scaffold329|size182111:hsp:70167:3.12.0.0;Parent=scaffold329|size182111:hit:35865:3.12.0.0;Target=jgi|Fracy1|197943|e_gw1.36.14.1 75 333 +;Gap=M777
scaffold329|size182111	blastx	match_part	74596	75393	192	-	.	ID=scaffold329|size182111:hsp:70168:3.12.0.0;Parent=scaffold329|size182111:hit:35865:3.12.0.0;Target=jgi|Fracy1|197943|e_gw1.36.14.1 50 311 +;Gap=M798
scaffold329|size182111	blastx	protein_match	74662	75447	187	-	.	ID=scaffold329|size182111:hit:35866:3.12.0.0;Name=jgi|Fracy1|188348|e_gw1.8.95.1;score=187
scaffold329|size182111	blastx	match_part	74662	75447	187	-	.	ID=scaffold329|size182111:hsp:70169:3.12.0.0;Parent=scaffold329|size182111:hit:35866:3.12.0.0;Target=jgi|Fracy1|188348|e_gw1.8.95.1 24 285 +;Gap=M786
scaffold329|size182111	blastx	match_part	74662	75447	181	-	.	ID=scaffold329|size182111:hsp:70170:3.12.0.0;Parent=scaffold329|size182111:hit:35866:3.12.0.0;Target=jgi|Fracy1|188348|e_gw1.8.95.1 48 309 +;Gap=M786
scaffold329|size182111	blastx	match_part	74662	75447	180	-	.	ID=scaffold329|size182111:hsp:70171:3.12.0.0;Parent=scaffold329|size182111:hit:35866:3.12.0.0;Target=jgi|Fracy1|188348|e_gw1.8.95.1 64 321 +;Gap=M786
scaffold329|size182111	blastx	match_part	74662	75447	161	-	.	ID=scaffold329|size182111:hsp:70172:3.12.0.0;Parent=scaffold329|size182111:hit:35866:3.12.0.0;Target=jgi|Fracy1|188348|e_gw1.8.95.1 8 253 +;Gap=M786
scaffold329|size182111	blastx	match_part	74671	75438	186	-	.	ID=scaffold329|size182111:hsp:70173:3.12.0.0;Parent=scaffold329|size182111:hit:35866:3.12.0.0;Target=jgi|Fracy1|188348|e_gw1.8.95.1 71 330 +;Gap=M768
scaffold329|size182111	blastx	protein_match	74596	75447	176	-	.	ID=scaffold329|size182111:hit:35867:3.12.0.0;Name=jgi|Fracy1|178008|e_gw1.1.450.1;score=176
scaffold329|size182111	blastx	match_part	74596	75447	176	-	.	ID=scaffold329|size182111:hsp:70174:3.12.0.0;Parent=scaffold329|size182111:hit:35867:3.12.0.0;Target=jgi|Fracy1|178008|e_gw1.1.450.1 1 279 +;Gap=M852
scaffold329|size182111	blastx	match_part	75001	75447	128	-	.	ID=scaffold329|size182111:hsp:70175:3.12.0.0;Parent=scaffold329|size182111:hit:35867:3.12.0.0;Target=jgi|Fracy1|178008|e_gw1.1.450.1 132 280 +;Gap=M447
scaffold329|size182111	blastx	protein_match	75386	76935	150	+	.	ID=scaffold329|size182111:hit:35868:3.12.0.0;Name=jgi|Thaoce1|88454|rna30044;score=150
scaffold329|size182111	blastx	match_part	75386	75511	150	+	.	ID=scaffold329|size182111:hsp:70176:3.12.0.0;Parent=scaffold329|size182111:hit:35868:3.12.0.0;Target=jgi|Thaoce1|88454|rna30044 2 45 +;Gap=M126
scaffold329|size182111	blastx	match_part	75589	76935	888	+	.	ID=scaffold329|size182111:hsp:70177:3.12.0.0;Parent=scaffold329|size182111:hit:35868:3.12.0.0;Target=jgi|Thaoce1|88454|rna30044 47 464 +;Gap=M1347
scaffold329|size182111	blastx	protein_match	75305	76935	112	+	.	ID=scaffold329|size182111:hit:35869:3.12.0.0;Name=jgi|Thaoce1|100386|rna10268;score=112
scaffold329|size182111	blastx	match_part	75305	75511	112	+	.	ID=scaffold329|size182111:hsp:70178:3.12.0.0;Parent=scaffold329|size182111:hit:35869:3.12.0.0;Target=jgi|Thaoce1|100386|rna10268 71 139 +;Gap=M207
scaffold329|size182111	blastx	match_part	75589	76935	882	+	.	ID=scaffold329|size182111:hsp:70179:3.12.0.0;Parent=scaffold329|size182111:hit:35869:3.12.0.0;Target=jgi|Thaoce1|100386|rna10268 141 565 +;Gap=M1347
scaffold329|size182111	blastx	protein_match	74662	75468	204	-	.	ID=scaffold329|size182111:hit:35870:3.12.0.0;Name=jgi|Fracy1|189930|e_gw1.10.172.1;score=204
scaffold329|size182111	blastx	match_part	74689	75468	171	-	.	ID=scaffold329|size182111:hsp:70180:3.12.0.0;Parent=scaffold329|size182111:hit:35870:3.12.0.0;Target=jgi|Fracy1|189930|e_gw1.10.172.1 67 310 +;Gap=M780
scaffold329|size182111	blastx	match_part	74662	75447	204	-	.	ID=scaffold329|size182111:hsp:70181:3.12.0.0;Parent=scaffold329|size182111:hit:35870:3.12.0.0;Target=jgi|Fracy1|189930|e_gw1.10.172.1 14 275 +;Gap=M786
scaffold329|size182111	blastx	match_part	74662	75447	183	-	.	ID=scaffold329|size182111:hsp:70182:3.12.0.0;Parent=scaffold329|size182111:hit:35870:3.12.0.0;Target=jgi|Fracy1|189930|e_gw1.10.172.1 34 307 +;Gap=M786
scaffold329|size182111	blastx	protein_match	74662	75465	203	-	.	ID=scaffold329|size182111:hit:35871:3.12.0.0;Name=jgi|Fracy1|197644|e_gw1.34.51.1;score=203
scaffold329|size182111	blastx	match_part	74662	75465	203	-	.	ID=scaffold329|size182111:hsp:70183:3.12.0.0;Parent=scaffold329|size182111:hit:35871:3.12.0.0;Target=jgi|Fracy1|197644|e_gw1.34.51.1 30 289 +;Gap=M804
scaffold329|size182111	blastx	match_part	74725	75459	152	-	.	ID=scaffold329|size182111:hsp:70184:3.12.0.0;Parent=scaffold329|size182111:hit:35871:3.12.0.0;Target=jgi|Fracy1|197644|e_gw1.34.51.1 48 292 +;Gap=M735
scaffold329|size182111	blastx	match_part	74665	75447	177	-	.	ID=scaffold329|size182111:hsp:70185:3.12.0.0;Parent=scaffold329|size182111:hit:35871:3.12.0.0;Target=jgi|Fracy1|197644|e_gw1.34.51.1 12 264 +;Gap=M783
scaffold329|size182111	blastx	protein_match	74662	75465	199	-	.	ID=scaffold329|size182111:hit:35872:3.12.0.0;Name=jgi|Fracy1|140399|gw1.55.17.1;score=199
scaffold329|size182111	blastx	match_part	74665	75465	179	-	.	ID=scaffold329|size182111:hsp:70186:3.12.0.0;Parent=scaffold329|size182111:hit:35872:3.12.0.0;Target=jgi|Fracy1|140399|gw1.55.17.1 32 288 +;Gap=M801
scaffold329|size182111	blastx	match_part	74662	75459	199	-	.	ID=scaffold329|size182111:hsp:70187:3.12.0.0;Parent=scaffold329|size182111:hit:35872:3.12.0.0;Target=jgi|Fracy1|140399|gw1.55.17.1 10 277 +;Gap=M798
scaffold329|size182111	blastx	protein_match	74662	75465	199	-	.	ID=scaffold329|size182111:hit:35873:3.12.0.0;Name=jgi|Fracy1|140399|gw1.55.17.1;score=199
scaffold329|size182111	blastx	match_part	74665	75465	179	-	.	ID=scaffold329|size182111:hsp:70188:3.12.0.0;Parent=scaffold329|size182111:hit:35873:3.12.0.0;Target=jgi|Fracy1|140399|gw1.55.17.1 32 288 +;Gap=M801
scaffold329|size182111	blastx	match_part	74662	75459	199	-	.	ID=scaffold329|size182111:hsp:70189:3.12.0.0;Parent=scaffold329|size182111:hit:35873:3.12.0.0;Target=jgi|Fracy1|140399|gw1.55.17.1 10 277 +;Gap=M798
scaffold329|size182111	blastx	protein_match	74662	75465	174	-	.	ID=scaffold329|size182111:hit:35874:3.12.0.0;Name=jgi|Fracy1|192431|e_gw1.15.107.1;score=174
scaffold329|size182111	blastx	match_part	74665	75465	198	-	.	ID=scaffold329|size182111:hsp:70190:3.12.0.0;Parent=scaffold329|size182111:hit:35874:3.12.0.0;Target=jgi|Fracy1|192431|e_gw1.15.107.1 49 321 +;Gap=M801
scaffold329|size182111	blastx	match_part	74722	75465	145	-	.	ID=scaffold329|size182111:hsp:70191:3.12.0.0;Parent=scaffold329|size182111:hit:35874:3.12.0.0;Target=jgi|Fracy1|192431|e_gw1.15.107.1 155 382 +;Gap=M744
scaffold329|size182111	blastx	match_part	74662	75447	174	-	.	ID=scaffold329|size182111:hsp:70192:3.12.0.0;Parent=scaffold329|size182111:hit:35874:3.12.0.0;Target=jgi|Fracy1|192431|e_gw1.15.107.1 3 274 +;Gap=M786
scaffold329|size182111	blastx	protein_match	74662	75459	197	-	.	ID=scaffold329|size182111:hit:35875:3.12.0.0;Name=jgi|Fracy1|197298|e_gw1.32.44.1;score=197
scaffold329|size182111	blastx	match_part	74662	75459	197	-	.	ID=scaffold329|size182111:hsp:70193:3.12.0.0;Parent=scaffold329|size182111:hit:35875:3.12.0.0;Target=jgi|Fracy1|197298|e_gw1.32.44.1 14 288 +;Gap=M798
scaffold329|size182111	blastx	match_part	74665	75441	151	-	.	ID=scaffold329|size182111:hsp:70194:3.12.0.0;Parent=scaffold329|size182111:hit:35875:3.12.0.0;Target=jgi|Fracy1|197298|e_gw1.32.44.1 129 367 +;Gap=M777
scaffold329|size182111	blastx	match_part	74677	75411	153	-	.	ID=scaffold329|size182111:hsp:70195:3.12.0.0;Parent=scaffold329|size182111:hit:35875:3.12.0.0;Target=jgi|Fracy1|197298|e_gw1.32.44.1 135 367 +;Gap=M735
scaffold329|size182111	blastx	protein_match	74596	75447	176	-	.	ID=scaffold329|size182111:hit:35876:3.12.0.0;Name=jgi|Fracy1|178008|e_gw1.1.450.1;score=176
scaffold329|size182111	blastx	match_part	74596	75447	176	-	.	ID=scaffold329|size182111:hsp:70196:3.12.0.0;Parent=scaffold329|size182111:hit:35876:3.12.0.0;Target=jgi|Fracy1|178008|e_gw1.1.450.1 1 279 +;Gap=M852
scaffold329|size182111	blastx	match_part	75001	75447	128	-	.	ID=scaffold329|size182111:hsp:70197:3.12.0.0;Parent=scaffold329|size182111:hit:35876:3.12.0.0;Target=jgi|Fracy1|178008|e_gw1.1.450.1 132 280 +;Gap=M447
scaffold329|size182111	blastx	protein_match	74665	75447	164	-	.	ID=scaffold329|size182111:hit:35877:3.12.0.0;Name=jgi|Fracy1|186209|e_gw1.6.134.1;score=164
scaffold329|size182111	blastx	match_part	74665	75447	164	-	.	ID=scaffold329|size182111:hsp:70198:3.12.0.0;Parent=scaffold329|size182111:hit:35877:3.12.0.0;Target=jgi|Fracy1|186209|e_gw1.6.134.1 3 263 +;Gap=M783
scaffold329|size182111	blastx	protein_match	74869	75474	146	-	.	ID=scaffold329|size182111:hit:35878:3.12.0.0;Name=jgi|Fracy1|181649|e_gw1.3.191.1;score=146
scaffold329|size182111	blastx	match_part	74869	75474	146	-	.	ID=scaffold329|size182111:hsp:70199:3.12.0.0;Parent=scaffold329|size182111:hit:35878:3.12.0.0;Target=jgi|Fracy1|181649|e_gw1.3.191.1 5 212 +;Gap=M606
scaffold329|size182111	blastx	protein_match	74881	75486	133	-	.	ID=scaffold329|size182111:hit:35879:3.12.0.0;Name=jgi|Fracy1|188843|e_gw1.9.344.1;score=133
scaffold329|size182111	blastx	match_part	75001	75486	122	-	.	ID=scaffold329|size182111:hsp:70200:3.12.0.0;Parent=scaffold329|size182111:hit:35879:3.12.0.0;Target=jgi|Fracy1|188843|e_gw1.9.344.1 1 170 +;Gap=M486
scaffold329|size182111	blastx	match_part	74881	75450	133	-	.	ID=scaffold329|size182111:hsp:70201:3.12.0.0;Parent=scaffold329|size182111:hit:35879:3.12.0.0;Target=jgi|Fracy1|188843|e_gw1.9.344.1 5 170 +;Gap=M570
scaffold329|size182111	blastx	protein_match	74881	75486	133	-	.	ID=scaffold329|size182111:hit:35880:3.12.0.0;Name=jgi|Fracy1|188843|e_gw1.9.344.1;score=133
scaffold329|size182111	blastx	match_part	75001	75486	122	-	.	ID=scaffold329|size182111:hsp:70202:3.12.0.0;Parent=scaffold329|size182111:hit:35880:3.12.0.0;Target=jgi|Fracy1|188843|e_gw1.9.344.1 1 170 +;Gap=M486
scaffold329|size182111	blastx	match_part	74881	75450	133	-	.	ID=scaffold329|size182111:hsp:70203:3.12.0.0;Parent=scaffold329|size182111:hit:35880:3.12.0.0;Target=jgi|Fracy1|188843|e_gw1.9.344.1 5 170 +;Gap=M570
scaffold329|size182111	blastx	protein_match	74663	74950	117	+	.	ID=scaffold329|size182111:hit:35881:3.12.0.0;Name=jgi|Fracy1|197910|e_gw1.36.50.1;score=117
scaffold329|size182111	blastx	match_part	74663	74950	117	+	.	ID=scaffold329|size182111:hsp:70204:3.12.0.0;Parent=scaffold329|size182111:hit:35881:3.12.0.0;Target=jgi|Fracy1|197910|e_gw1.36.50.1 65 188 +;Gap=M288
scaffold329|size182111	blastx	protein_match	75452	76920	111	+	.	ID=scaffold329|size182111:hit:35882:3.12.0.0;Name=jgi|Thaoce1|90575|rna29735;score=111
scaffold329|size182111	blastx	match_part	75452	75511	111	+	.	ID=scaffold329|size182111:hsp:70205:3.12.0.0;Parent=scaffold329|size182111:hit:35882:3.12.0.0;Target=jgi|Thaoce1|90575|rna29735 20 39 +;Gap=M60
scaffold329|size182111	blastx	match_part	75589	76866	829	+	.	ID=scaffold329|size182111:hsp:70206:3.12.0.0;Parent=scaffold329|size182111:hit:35882:3.12.0.0;Target=jgi|Thaoce1|90575|rna29735 41 457 +;Gap=M1278
scaffold329|size182111	blastx	match_part	76384	76920	204	+	.	ID=scaffold329|size182111:hsp:70207:3.12.0.0;Parent=scaffold329|size182111:hit:35882:3.12.0.0;Target=jgi|Thaoce1|90575|rna29735 209 387 +;Gap=M537
scaffold329|size182111	blastx	protein_match	74663	76299	251	+	.	ID=scaffold329|size182111:hit:35883:3.12.0.0;Name=jgi|Thaoce1|103307|rna20609;score=251
scaffold329|size182111	blastx	match_part	74663	75049	251	+	.	ID=scaffold329|size182111:hsp:70208:3.12.0.0;Parent=scaffold329|size182111:hit:35883:3.12.0.0;Target=jgi|Thaoce1|103307|rna20609 105 237 +;Gap=M387
scaffold329|size182111	blastx	match_part	74747	75685	366	+	.	ID=scaffold329|size182111:hsp:70209:3.12.0.0;Parent=scaffold329|size182111:hit:35883:3.12.0.0;Target=jgi|Thaoce1|103307|rna20609 1 299 +;Gap=M939
scaffold329|size182111	blastx	match_part	75700	76299	336	+	.	ID=scaffold329|size182111:hsp:70210:3.12.0.0;Parent=scaffold329|size182111:hit:35883:3.12.0.0;Target=jgi|Thaoce1|103307|rna20609 299 494 +;Gap=M600
scaffold329|size182111	blastx	protein_match	74663	75451	240	+	.	ID=scaffold329|size182111:hit:35884:3.12.0.0;Name=jgi|Fracy1|146260|gw1.1.849.1;score=240
scaffold329|size182111	blastx	match_part	74663	75451	240	+	.	ID=scaffold329|size182111:hsp:70211:3.12.0.0;Parent=scaffold329|size182111:hit:35884:3.12.0.0;Target=jgi|Fracy1|146260|gw1.1.849.1 57 361 +;Gap=M789
scaffold329|size182111	blastx	protein_match	74560	75468	200	-	.	ID=scaffold329|size182111:hit:35885:3.12.0.0;Name=jgi|Fracy1|193228|e_gw1.17.68.1;score=200
scaffold329|size182111	blastx	match_part	74665	75468	222	-	.	ID=scaffold329|size182111:hsp:70212:3.12.0.0;Parent=scaffold329|size182111:hit:35885:3.12.0.0;Target=jgi|Fracy1|193228|e_gw1.17.68.1 71 336 +;Gap=M804
scaffold329|size182111	blastx	match_part	74560	75438	200	-	.	ID=scaffold329|size182111:hsp:70213:3.12.0.0;Parent=scaffold329|size182111:hit:35885:3.12.0.0;Target=jgi|Fracy1|193228|e_gw1.17.68.1 29 319 +;Gap=M879
scaffold329|size182111	blastx	match_part	74596	75438	195	-	.	ID=scaffold329|size182111:hsp:70214:3.12.0.0;Parent=scaffold329|size182111:hit:35885:3.12.0.0;Target=jgi|Fracy1|193228|e_gw1.17.68.1 41 327 +;Gap=M843
scaffold329|size182111	blastx	protein_match	74662	75468	209	-	.	ID=scaffold329|size182111:hit:35886:3.12.0.0;Name=jgi|Fracy1|203400|e_gw1.89.27.1;score=209
scaffold329|size182111	blastx	match_part	74686	75468	188	-	.	ID=scaffold329|size182111:hsp:70215:3.12.0.0;Parent=scaffold329|size182111:hit:35886:3.12.0.0;Target=jgi|Fracy1|203400|e_gw1.89.27.1 26 288 +;Gap=M783
scaffold329|size182111	blastx	match_part	74662	75459	209	-	.	ID=scaffold329|size182111:hsp:70216:3.12.0.0;Parent=scaffold329|size182111:hit:35886:3.12.0.0;Target=jgi|Fracy1|203400|e_gw1.89.27.1 1 256 +;Gap=M798
scaffold329|size182111	blastx	match_part	74755	75438	176	-	.	ID=scaffold329|size182111:hsp:70217:3.12.0.0;Parent=scaffold329|size182111:hit:35886:3.12.0.0;Target=jgi|Fracy1|203400|e_gw1.89.27.1 85 299 +;Gap=M684
scaffold329|size182111	blastx	protein_match	74665	75459	204	-	.	ID=scaffold329|size182111:hit:35887:3.12.0.0;Name=jgi|Fracy1|191616|e_gw1.13.150.1;score=204
scaffold329|size182111	blastx	match_part	74800	75459	167	-	.	ID=scaffold329|size182111:hsp:70218:3.12.0.0;Parent=scaffold329|size182111:hit:35887:3.12.0.0;Target=jgi|Fracy1|191616|e_gw1.13.150.1 20 243 +;Gap=M660
scaffold329|size182111	blastx	match_part	74665	75396	204	-	.	ID=scaffold329|size182111:hsp:70219:3.12.0.0;Parent=scaffold329|size182111:hit:35887:3.12.0.0;Target=jgi|Fracy1|191616|e_gw1.13.150.1 1 236 +;Gap=M732
scaffold329|size182111	blastx	protein_match	74596	75459	192	-	.	ID=scaffold329|size182111:hit:35888:3.12.0.0;Name=jgi|Fracy1|197943|e_gw1.36.14.1;score=192
scaffold329|size182111	blastx	match_part	74683	75459	164	-	.	ID=scaffold329|size182111:hsp:70220:3.12.0.0;Parent=scaffold329|size182111:hit:35888:3.12.0.0;Target=jgi|Fracy1|197943|e_gw1.36.14.1 108 378 +;Gap=M777
scaffold329|size182111	blastx	match_part	74662	75444	194	-	.	ID=scaffold329|size182111:hsp:70221:3.12.0.0;Parent=scaffold329|size182111:hit:35888:3.12.0.0;Target=jgi|Fracy1|197943|e_gw1.36.14.1 1 249 +;Gap=M783
scaffold329|size182111	blastx	match_part	74662	75438	204	-	.	ID=scaffold329|size182111:hsp:70222:3.12.0.0;Parent=scaffold329|size182111:hit:35888:3.12.0.0;Target=jgi|Fracy1|197943|e_gw1.36.14.1 75 333 +;Gap=M777
scaffold329|size182111	blastx	match_part	74596	75393	192	-	.	ID=scaffold329|size182111:hsp:70223:3.12.0.0;Parent=scaffold329|size182111:hit:35888:3.12.0.0;Target=jgi|Fracy1|197943|e_gw1.36.14.1 50 311 +;Gap=M798
scaffold329|size182111	blastx	protein_match	74662	75471	199	-	.	ID=scaffold329|size182111:hit:35889:3.12.0.0;Name=jgi|Fracy1|158253|gw1.58.51.1;score=199
scaffold329|size182111	blastx	match_part	74797	75471	136	-	.	ID=scaffold329|size182111:hsp:70224:3.12.0.0;Parent=scaffold329|size182111:hit:35889:3.12.0.0;Target=jgi|Fracy1|158253|gw1.58.51.1 119 338 +;Gap=M675
scaffold329|size182111	blastx	match_part	74662	75411	199	-	.	ID=scaffold329|size182111:hsp:70225:3.12.0.0;Parent=scaffold329|size182111:hit:35889:3.12.0.0;Target=jgi|Fracy1|158253|gw1.58.51.1 1 264 +;Gap=M750
scaffold329|size182111	blastx	protein_match	74662	75459	197	-	.	ID=scaffold329|size182111:hit:35890:3.12.0.0;Name=jgi|Fracy1|197298|e_gw1.32.44.1;score=197
scaffold329|size182111	blastx	match_part	74662	75459	197	-	.	ID=scaffold329|size182111:hsp:70226:3.12.0.0;Parent=scaffold329|size182111:hit:35890:3.12.0.0;Target=jgi|Fracy1|197298|e_gw1.32.44.1 14 288 +;Gap=M798
scaffold329|size182111	blastx	match_part	74665	75441	151	-	.	ID=scaffold329|size182111:hsp:70227:3.12.0.0;Parent=scaffold329|size182111:hit:35890:3.12.0.0;Target=jgi|Fracy1|197298|e_gw1.32.44.1 129 367 +;Gap=M777
scaffold329|size182111	blastx	match_part	74677	75411	153	-	.	ID=scaffold329|size182111:hsp:70228:3.12.0.0;Parent=scaffold329|size182111:hit:35890:3.12.0.0;Target=jgi|Fracy1|197298|e_gw1.32.44.1 135 367 +;Gap=M735
scaffold329|size182111	blastx	protein_match	74722	75483	187	-	.	ID=scaffold329|size182111:hit:35891:3.12.0.0;Name=jgi|Thaoce1|99965|rna28232;score=187
scaffold329|size182111	blastx	match_part	74764	75483	146	-	.	ID=scaffold329|size182111:hsp:70229:3.12.0.0;Parent=scaffold329|size182111:hit:35891:3.12.0.0;Target=jgi|Thaoce1|99965|rna28232 6 247 +;Gap=M720
scaffold329|size182111	blastx	match_part	74944	75456	163	-	.	ID=scaffold329|size182111:hsp:70230:3.12.0.0;Parent=scaffold329|size182111:hit:35891:3.12.0.0;Target=jgi|Thaoce1|99965|rna28232 89 247 +;Gap=M513
scaffold329|size182111	blastx	match_part	74722	75417	187	-	.	ID=scaffold329|size182111:hsp:70231:3.12.0.0;Parent=scaffold329|size182111:hit:35891:3.12.0.0;Target=jgi|Thaoce1|99965|rna28232 12 241 +;Gap=M696
scaffold329|size182111	blastx	protein_match	74722	75468	165	-	.	ID=scaffold329|size182111:hit:35892:3.12.0.0;Name=jgi|Fracy1|184994|e_gw1.6.723.1;score=165
scaffold329|size182111	blastx	match_part	74782	75468	177	-	.	ID=scaffold329|size182111:hsp:70232:3.12.0.0;Parent=scaffold329|size182111:hit:35892:3.12.0.0;Target=jgi|Fracy1|184994|e_gw1.6.723.1 14 234 +;Gap=M687
scaffold329|size182111	blastx	match_part	74722	75435	165	-	.	ID=scaffold329|size182111:hsp:70233:3.12.0.0;Parent=scaffold329|size182111:hit:35892:3.12.0.0;Target=jgi|Fracy1|184994|e_gw1.6.723.1 9 234 +;Gap=M714
scaffold329|size182111	blastx	protein_match	74905	75468	152	-	.	ID=scaffold329|size182111:hit:35893:3.12.0.0;Name=jgi|Fracy1|193571|e_gw1.19.144.1;score=152
scaffold329|size182111	blastx	match_part	74989	75468	132	-	.	ID=scaffold329|size182111:hsp:70234:3.12.0.0;Parent=scaffold329|size182111:hit:35893:3.12.0.0;Target=jgi|Fracy1|193571|e_gw1.19.144.1 19 174 +;Gap=M480
scaffold329|size182111	blastx	match_part	74905	75462	152	-	.	ID=scaffold329|size182111:hsp:70235:3.12.0.0;Parent=scaffold329|size182111:hit:35893:3.12.0.0;Target=jgi|Fracy1|193571|e_gw1.19.144.1 1 182 +;Gap=M558
scaffold329|size182111	blastx	protein_match	74663	74950	117	+	.	ID=scaffold329|size182111:hit:35894:3.12.0.0;Name=jgi|Fracy1|197910|e_gw1.36.50.1;score=117
scaffold329|size182111	blastx	match_part	74663	74950	117	+	.	ID=scaffold329|size182111:hsp:70236:3.12.0.0;Parent=scaffold329|size182111:hit:35894:3.12.0.0;Target=jgi|Fracy1|197910|e_gw1.36.50.1 65 188 +;Gap=M288
scaffold329|size182111	blastx	protein_match	74596	75459	244	-	.	ID=scaffold329|size182111:hit:35895:3.12.0.0;Name=jgi|Fracy1|194637|e_gw1.22.48.1;score=244
scaffold329|size182111	blastx	match_part	74869	75459	131	-	.	ID=scaffold329|size182111:hsp:70237:3.12.0.0;Parent=scaffold329|size182111:hit:35895:3.12.0.0;Target=jgi|Fracy1|194637|e_gw1.22.48.1 122 318 +;Gap=M591
scaffold329|size182111	blastx	match_part	74677	75447	203	-	.	ID=scaffold329|size182111:hsp:70238:3.12.0.0;Parent=scaffold329|size182111:hit:35895:3.12.0.0;Target=jgi|Fracy1|194637|e_gw1.22.48.1 58 318 +;Gap=M771
scaffold329|size182111	blastx	match_part	74596	75441	244	-	.	ID=scaffold329|size182111:hsp:70239:3.12.0.0;Parent=scaffold329|size182111:hit:35895:3.12.0.0;Target=jgi|Fracy1|194637|e_gw1.22.48.1 40 313 +;Gap=M846
scaffold329|size182111	blastx	protein_match	74842	75474	228	-	.	ID=scaffold329|size182111:hit:35896:3.12.0.0;Name=jgi|Phatr2|15060|e_gw1.17.155.1;score=228
scaffold329|size182111	blastx	match_part	75121	75474	156	-	.	ID=scaffold329|size182111:hsp:70240:3.12.0.0;Parent=scaffold329|size182111:hit:35896:3.12.0.0;Target=jgi|Phatr2|15060|e_gw1.17.155.1 70 187 +;Gap=M354
scaffold329|size182111	blastx	match_part	74965	75468	185	-	.	ID=scaffold329|size182111:hsp:70241:3.12.0.0;Parent=scaffold329|size182111:hit:35896:3.12.0.0;Target=jgi|Phatr2|15060|e_gw1.17.155.1 20 187 +;Gap=M504
scaffold329|size182111	blastx	match_part	74842	75405	228	-	.	ID=scaffold329|size182111:hsp:70242:3.12.0.0;Parent=scaffold329|size182111:hit:35896:3.12.0.0;Target=jgi|Phatr2|15060|e_gw1.17.155.1 1 188 +;Gap=M564
scaffold329|size182111	blastx	protein_match	74596	75468	222	-	.	ID=scaffold329|size182111:hit:35897:3.12.0.0;Name=jgi|Fracy1|191673|e_gw1.13.81.1;score=222
scaffold329|size182111	blastx	match_part	74596	75468	222	-	.	ID=scaffold329|size182111:hsp:70243:3.12.0.0;Parent=scaffold329|size182111:hit:35897:3.12.0.0;Target=jgi|Fracy1|191673|e_gw1.13.81.1 58 382 +;Gap=M873
scaffold329|size182111	blastx	match_part	74614	75468	214	-	.	ID=scaffold329|size182111:hsp:70244:3.12.0.0;Parent=scaffold329|size182111:hit:35897:3.12.0.0;Target=jgi|Fracy1|191673|e_gw1.13.81.1 142 430 +;Gap=M855
scaffold329|size182111	blastx	match_part	74596	75453	194	-	.	ID=scaffold329|size182111:hsp:70245:3.12.0.0;Parent=scaffold329|size182111:hit:35897:3.12.0.0;Target=jgi|Fracy1|191673|e_gw1.13.81.1 47 378 +;Gap=M858
scaffold329|size182111	blastx	match_part	74596	75447	199	-	.	ID=scaffold329|size182111:hsp:70246:3.12.0.0;Parent=scaffold329|size182111:hit:35897:3.12.0.0;Target=jgi|Fracy1|191673|e_gw1.13.81.1 1 253 +;Gap=M852
scaffold329|size182111	blastx	match_part	74662	75447	225	-	.	ID=scaffold329|size182111:hsp:70247:3.12.0.0;Parent=scaffold329|size182111:hit:35897:3.12.0.0;Target=jgi|Fracy1|191673|e_gw1.13.81.1 9 283 +;Gap=M786
scaffold329|size182111	blastx	protein_match	74560	75468	200	-	.	ID=scaffold329|size182111:hit:35898:3.12.0.0;Name=jgi|Fracy1|193228|e_gw1.17.68.1;score=200
scaffold329|size182111	blastx	match_part	74665	75468	222	-	.	ID=scaffold329|size182111:hsp:70248:3.12.0.0;Parent=scaffold329|size182111:hit:35898:3.12.0.0;Target=jgi|Fracy1|193228|e_gw1.17.68.1 71 336 +;Gap=M804
scaffold329|size182111	blastx	match_part	74560	75438	200	-	.	ID=scaffold329|size182111:hsp:70249:3.12.0.0;Parent=scaffold329|size182111:hit:35898:3.12.0.0;Target=jgi|Fracy1|193228|e_gw1.17.68.1 29 319 +;Gap=M879
scaffold329|size182111	blastx	match_part	74596	75438	195	-	.	ID=scaffold329|size182111:hsp:70250:3.12.0.0;Parent=scaffold329|size182111:hit:35898:3.12.0.0;Target=jgi|Fracy1|193228|e_gw1.17.68.1 41 327 +;Gap=M843
scaffold329|size182111	blastx	protein_match	74596	75459	203	-	.	ID=scaffold329|size182111:hit:35899:3.12.0.0;Name=jgi|Fracy1|200707|e_gw1.55.20.1;score=203
scaffold329|size182111	blastx	match_part	74662	75459	219	-	.	ID=scaffold329|size182111:hsp:70251:3.12.0.0;Parent=scaffold329|size182111:hit:35899:3.12.0.0;Target=jgi|Fracy1|200707|e_gw1.55.20.1 28 285 +;Gap=M798
scaffold329|size182111	blastx	match_part	74677	75459	190	-	.	ID=scaffold329|size182111:hsp:70252:3.12.0.0;Parent=scaffold329|size182111:hit:35899:3.12.0.0;Target=jgi|Fracy1|200707|e_gw1.55.20.1 60 304 +;Gap=M783
scaffold329|size182111	blastx	match_part	74596	75447	203	-	.	ID=scaffold329|size182111:hsp:70253:3.12.0.0;Parent=scaffold329|size182111:hit:35899:3.12.0.0;Target=jgi|Fracy1|200707|e_gw1.55.20.1 12 287 +;Gap=M852
scaffold329|size182111	blastx	protein_match	74596	75468	201	-	.	ID=scaffold329|size182111:hit:35900:3.12.0.0;Name=jgi|Fracy1|202248|e_gw1.73.41.1;score=201
scaffold329|size182111	blastx	match_part	74650	75468	136	-	.	ID=scaffold329|size182111:hsp:70254:3.12.0.0;Parent=scaffold329|size182111:hit:35900:3.12.0.0;Target=jgi|Fracy1|202248|e_gw1.73.41.1 161 409 +;Gap=M819
scaffold329|size182111	blastx	match_part	74665	75468	203	-	.	ID=scaffold329|size182111:hsp:70255:3.12.0.0;Parent=scaffold329|size182111:hit:35900:3.12.0.0;Target=jgi|Fracy1|202248|e_gw1.73.41.1 45 308 +;Gap=M804
scaffold329|size182111	blastx	match_part	74662	75438	201	-	.	ID=scaffold329|size182111:hsp:70256:3.12.0.0;Parent=scaffold329|size182111:hit:35900:3.12.0.0;Target=jgi|Fracy1|202248|e_gw1.73.41.1 91 345 +;Gap=M777
scaffold329|size182111	blastx	match_part	74596	75399	201	-	.	ID=scaffold329|size182111:hsp:70257:3.12.0.0;Parent=scaffold329|size182111:hit:35900:3.12.0.0;Target=jgi|Fracy1|202248|e_gw1.73.41.1 24 295 +;Gap=M804
scaffold329|size182111	blastx	match_part	74662	75399	188	-	.	ID=scaffold329|size182111:hsp:70258:3.12.0.0;Parent=scaffold329|size182111:hit:35900:3.12.0.0;Target=jgi|Fracy1|202248|e_gw1.73.41.1 96 349 +;Gap=M738
scaffold329|size182111	blastx	protein_match	74662	75465	203	-	.	ID=scaffold329|size182111:hit:35901:3.12.0.0;Name=jgi|Fracy1|197644|e_gw1.34.51.1;score=203
scaffold329|size182111	blastx	match_part	74662	75465	203	-	.	ID=scaffold329|size182111:hsp:70259:3.12.0.0;Parent=scaffold329|size182111:hit:35901:3.12.0.0;Target=jgi|Fracy1|197644|e_gw1.34.51.1 30 289 +;Gap=M804
scaffold329|size182111	blastx	match_part	74725	75459	152	-	.	ID=scaffold329|size182111:hsp:70260:3.12.0.0;Parent=scaffold329|size182111:hit:35901:3.12.0.0;Target=jgi|Fracy1|197644|e_gw1.34.51.1 48 292 +;Gap=M735
scaffold329|size182111	blastx	match_part	74665	75447	177	-	.	ID=scaffold329|size182111:hsp:70261:3.12.0.0;Parent=scaffold329|size182111:hit:35901:3.12.0.0;Target=jgi|Fracy1|197644|e_gw1.34.51.1 12 264 +;Gap=M783
scaffold329|size182111	blastx	protein_match	74596	75465	160	-	.	ID=scaffold329|size182111:hit:35902:3.12.0.0;Name=jgi|Fracy1|187894|e_gw1.8.119.1;score=160
scaffold329|size182111	blastx	match_part	74662	75465	197	-	.	ID=scaffold329|size182111:hsp:70262:3.12.0.0;Parent=scaffold329|size182111:hit:35902:3.12.0.0;Target=jgi|Fracy1|187894|e_gw1.8.119.1 122 401 +;Gap=M804
scaffold329|size182111	blastx	match_part	74665	75465	169	-	.	ID=scaffold329|size182111:hsp:70263:3.12.0.0;Parent=scaffold329|size182111:hit:35902:3.12.0.0;Target=jgi|Fracy1|187894|e_gw1.8.119.1 162 440 +;Gap=M801
scaffold329|size182111	blastx	match_part	74596	75447	160	-	.	ID=scaffold329|size182111:hsp:70264:3.12.0.0;Parent=scaffold329|size182111:hit:35902:3.12.0.0;Target=jgi|Fracy1|187894|e_gw1.8.119.1 76 391 +;Gap=M852
scaffold329|size182111	blastx	match_part	74665	75447	201	-	.	ID=scaffold329|size182111:hsp:70265:3.12.0.0;Parent=scaffold329|size182111:hit:35902:3.12.0.0;Target=jgi|Fracy1|187894|e_gw1.8.119.1 32 288 +;Gap=M783
scaffold329|size182111	blastx	match_part	74662	75339	151	-	.	ID=scaffold329|size182111:hsp:70266:3.12.0.0;Parent=scaffold329|size182111:hit:35902:3.12.0.0;Target=jgi|Fracy1|187894|e_gw1.8.119.1 28 253 +;Gap=M678
scaffold329|size182111	blastx	protein_match	74662	75471	199	-	.	ID=scaffold329|size182111:hit:35903:3.12.0.0;Name=jgi|Fracy1|158253|gw1.58.51.1;score=199
scaffold329|size182111	blastx	match_part	74797	75471	136	-	.	ID=scaffold329|size182111:hsp:70267:3.12.0.0;Parent=scaffold329|size182111:hit:35903:3.12.0.0;Target=jgi|Fracy1|158253|gw1.58.51.1 119 338 +;Gap=M675
scaffold329|size182111	blastx	match_part	74662	75411	199	-	.	ID=scaffold329|size182111:hsp:70268:3.12.0.0;Parent=scaffold329|size182111:hit:35903:3.12.0.0;Target=jgi|Fracy1|158253|gw1.58.51.1 1 264 +;Gap=M750
scaffold329|size182111	blastx	protein_match	74647	75492	180	-	.	ID=scaffold329|size182111:hit:35904:3.12.0.0;Name=jgi|Fracy1|206203|estExt_Genewise1Plus.C_21119;score=180
scaffold329|size182111	blastx	match_part	74719	75492	189	-	.	ID=scaffold329|size182111:hsp:70269:3.12.0.0;Parent=scaffold329|size182111:hit:35904:3.12.0.0;Target=jgi|Fracy1|206203|estExt_Genewise1Plus.C_21119 7 247 +;Gap=M774
scaffold329|size182111	blastx	match_part	74647	75468	180	-	.	ID=scaffold329|size182111:hsp:70270:3.12.0.0;Parent=scaffold329|size182111:hit:35904:3.12.0.0;Target=jgi|Fracy1|206203|estExt_Genewise1Plus.C_21119 55 381 +;Gap=M822
scaffold329|size182111	blastx	protein_match	74662	75447	187	-	.	ID=scaffold329|size182111:hit:35905:3.12.0.0;Name=jgi|Fracy1|188348|e_gw1.8.95.1;score=187
scaffold329|size182111	blastx	match_part	74662	75447	187	-	.	ID=scaffold329|size182111:hsp:70271:3.12.0.0;Parent=scaffold329|size182111:hit:35905:3.12.0.0;Target=jgi|Fracy1|188348|e_gw1.8.95.1 24 285 +;Gap=M786
scaffold329|size182111	blastx	match_part	74662	75447	181	-	.	ID=scaffold329|size182111:hsp:70272:3.12.0.0;Parent=scaffold329|size182111:hit:35905:3.12.0.0;Target=jgi|Fracy1|188348|e_gw1.8.95.1 48 309 +;Gap=M786
scaffold329|size182111	blastx	match_part	74662	75447	180	-	.	ID=scaffold329|size182111:hsp:70273:3.12.0.0;Parent=scaffold329|size182111:hit:35905:3.12.0.0;Target=jgi|Fracy1|188348|e_gw1.8.95.1 64 321 +;Gap=M786
scaffold329|size182111	blastx	match_part	74662	75447	161	-	.	ID=scaffold329|size182111:hsp:70274:3.12.0.0;Parent=scaffold329|size182111:hit:35905:3.12.0.0;Target=jgi|Fracy1|188348|e_gw1.8.95.1 8 253 +;Gap=M786
scaffold329|size182111	blastx	match_part	74671	75438	186	-	.	ID=scaffold329|size182111:hsp:70275:3.12.0.0;Parent=scaffold329|size182111:hit:35905:3.12.0.0;Target=jgi|Fracy1|188348|e_gw1.8.95.1 71 330 +;Gap=M768
scaffold329|size182111	blastx	protein_match	74722	75468	165	-	.	ID=scaffold329|size182111:hit:35906:3.12.0.0;Name=jgi|Fracy1|184994|e_gw1.6.723.1;score=165
scaffold329|size182111	blastx	match_part	74782	75468	177	-	.	ID=scaffold329|size182111:hsp:70276:3.12.0.0;Parent=scaffold329|size182111:hit:35906:3.12.0.0;Target=jgi|Fracy1|184994|e_gw1.6.723.1 14 234 +;Gap=M687
scaffold329|size182111	blastx	match_part	74722	75435	165	-	.	ID=scaffold329|size182111:hsp:70277:3.12.0.0;Parent=scaffold329|size182111:hit:35906:3.12.0.0;Target=jgi|Fracy1|184994|e_gw1.6.723.1 9 234 +;Gap=M714
scaffold329|size182111	blastx	protein_match	74875	75438	131	-	.	ID=scaffold329|size182111:hit:35907:3.12.0.0;Name=jgi|Fracy1|192227|e_gw1.15.153.1;score=131
scaffold329|size182111	blastx	match_part	74875	75438	131	-	.	ID=scaffold329|size182111:hsp:70278:3.12.0.0;Parent=scaffold329|size182111:hit:35907:3.12.0.0;Target=jgi|Fracy1|192227|e_gw1.15.153.1 1 184 +;Gap=M564
scaffold329|size182111	blastx	protein_match	74929	75507	120	-	.	ID=scaffold329|size182111:hit:35908:3.12.0.0;Name=jgi|Fracy1|247384|fgenesh2_pg.20_%2523_175;score=120
scaffold329|size182111	blastx	match_part	74929	75507	120	-	.	ID=scaffold329|size182111:hsp:70279:3.12.0.0;Parent=scaffold329|size182111:hit:35908:3.12.0.0;Target=jgi|Fracy1|247384|fgenesh2_pg.20_%252523_175 76 246 +;Gap=M579
scaffold329|size182111	blastx	protein_match	74663	74950	117	+	.	ID=scaffold329|size182111:hit:35909:3.12.0.0;Name=jgi|Fracy1|197910|e_gw1.36.50.1;score=117
scaffold329|size182111	blastx	match_part	74663	74950	117	+	.	ID=scaffold329|size182111:hsp:70280:3.12.0.0;Parent=scaffold329|size182111:hit:35909:3.12.0.0;Target=jgi|Fracy1|197910|e_gw1.36.50.1 65 188 +;Gap=M288
scaffold329|size182111	blastx	protein_match	75218	76929	165	+	.	ID=scaffold329|size182111:hit:35910:3.12.0.0;Name=jgi|Thaps3|7815|fgenesh1_pg.C_chr_8000476;score=165
scaffold329|size182111	blastx	match_part	75218	75511	165	+	.	ID=scaffold329|size182111:hsp:70281:3.12.0.0;Parent=scaffold329|size182111:hit:35910:3.12.0.0;Target=jgi|Thaps3|7815|fgenesh1_pg.C_chr_8000476 42 139 +;Gap=M294
scaffold329|size182111	blastx	match_part	75589	76929	1297	+	.	ID=scaffold329|size182111:hsp:70282:3.12.0.0;Parent=scaffold329|size182111:hit:35910:3.12.0.0;Target=jgi|Thaps3|7815|fgenesh1_pg.C_chr_8000476 141 529 +;Gap=M1341
scaffold329|size182111	blastx	protein_match	75326	76935	148	+	.	ID=scaffold329|size182111:hit:35911:3.12.0.0;Name=jgi|Thaoce1|102459|rna12027;score=148
scaffold329|size182111	blastx	match_part	75326	75511	148	+	.	ID=scaffold329|size182111:hsp:70283:3.12.0.0;Parent=scaffold329|size182111:hit:35911:3.12.0.0;Target=jgi|Thaoce1|102459|rna12027 85 138 +;Gap=M186
scaffold329|size182111	blastx	match_part	75589	76935	908	+	.	ID=scaffold329|size182111:hsp:70284:3.12.0.0;Parent=scaffold329|size182111:hit:35911:3.12.0.0;Target=jgi|Thaoce1|102459|rna12027 140 557 +;Gap=M1347
scaffold329|size182111	blastx	protein_match	75266	76929	126	+	.	ID=scaffold329|size182111:hit:35912:3.12.0.0;Name=jgi|Thaoce1|102529|rna24318;score=126
scaffold329|size182111	blastx	match_part	75266	75511	126	+	.	ID=scaffold329|size182111:hsp:70285:3.12.0.0;Parent=scaffold329|size182111:hit:35912:3.12.0.0;Target=jgi|Thaoce1|102529|rna24318 44 131 +;Gap=M246
scaffold329|size182111	blastx	match_part	75577	76800	808	+	.	ID=scaffold329|size182111:hsp:70286:3.12.0.0;Parent=scaffold329|size182111:hit:35912:3.12.0.0;Target=jgi|Thaoce1|102529|rna24318 129 484 +;Gap=M1224
scaffold329|size182111	blastx	match_part	76390	76923	208	+	.	ID=scaffold329|size182111:hsp:70287:3.12.0.0;Parent=scaffold329|size182111:hit:35912:3.12.0.0;Target=jgi|Thaoce1|102529|rna24318 278 451 +;Gap=M534
scaffold329|size182111	blastx	match_part	76414	76929	116	+	.	ID=scaffold329|size182111:hsp:70288:3.12.0.0;Parent=scaffold329|size182111:hit:35912:3.12.0.0;Target=jgi|Thaoce1|102529|rna24318 193 371 +;Gap=M516
scaffold329|size182111	blastx	protein_match	74663	75451	240	+	.	ID=scaffold329|size182111:hit:35913:3.12.0.0;Name=jgi|Fracy1|146260|gw1.1.849.1;score=240
scaffold329|size182111	blastx	match_part	74663	75451	240	+	.	ID=scaffold329|size182111:hsp:70289:3.12.0.0;Parent=scaffold329|size182111:hit:35913:3.12.0.0;Target=jgi|Fracy1|146260|gw1.1.849.1 57 361 +;Gap=M789
scaffold329|size182111	blastx	protein_match	74603	75466	225	+	.	ID=scaffold329|size182111:hit:35914:3.12.0.0;Name=jgi|Thaoce1|75797|rna33154;score=225
scaffold329|size182111	blastx	match_part	74603	75466	225	+	.	ID=scaffold329|size182111:hsp:70290:3.12.0.0;Parent=scaffold329|size182111:hit:35914:3.12.0.0;Target=jgi|Thaoce1|75797|rna33154 79 388 +;Gap=M864
scaffold329|size182111	blastx	match_part	74603	75337	151	+	.	ID=scaffold329|size182111:hsp:70291:3.12.0.0;Parent=scaffold329|size182111:hit:35914:3.12.0.0;Target=jgi|Thaoce1|75797|rna33154 113 389 +;Gap=M735
scaffold329|size182111	blastx	protein_match	74596	75459	203	-	.	ID=scaffold329|size182111:hit:35915:3.12.0.0;Name=jgi|Fracy1|200707|e_gw1.55.20.1;score=203
scaffold329|size182111	blastx	match_part	74662	75459	219	-	.	ID=scaffold329|size182111:hsp:70292:3.12.0.0;Parent=scaffold329|size182111:hit:35915:3.12.0.0;Target=jgi|Fracy1|200707|e_gw1.55.20.1 28 285 +;Gap=M798
scaffold329|size182111	blastx	match_part	74677	75459	190	-	.	ID=scaffold329|size182111:hsp:70293:3.12.0.0;Parent=scaffold329|size182111:hit:35915:3.12.0.0;Target=jgi|Fracy1|200707|e_gw1.55.20.1 60 304 +;Gap=M783
scaffold329|size182111	blastx	match_part	74596	75447	203	-	.	ID=scaffold329|size182111:hsp:70294:3.12.0.0;Parent=scaffold329|size182111:hit:35915:3.12.0.0;Target=jgi|Fracy1|200707|e_gw1.55.20.1 12 287 +;Gap=M852
scaffold329|size182111	blastx	protein_match	74596	75459	203	-	.	ID=scaffold329|size182111:hit:35916:3.12.0.0;Name=jgi|Fracy1|200707|e_gw1.55.20.1;score=203
scaffold329|size182111	blastx	match_part	74662	75459	219	-	.	ID=scaffold329|size182111:hsp:70295:3.12.0.0;Parent=scaffold329|size182111:hit:35916:3.12.0.0;Target=jgi|Fracy1|200707|e_gw1.55.20.1 28 285 +;Gap=M798
scaffold329|size182111	blastx	match_part	74677	75459	190	-	.	ID=scaffold329|size182111:hsp:70296:3.12.0.0;Parent=scaffold329|size182111:hit:35916:3.12.0.0;Target=jgi|Fracy1|200707|e_gw1.55.20.1 60 304 +;Gap=M783
scaffold329|size182111	blastx	match_part	74596	75447	203	-	.	ID=scaffold329|size182111:hsp:70297:3.12.0.0;Parent=scaffold329|size182111:hit:35916:3.12.0.0;Target=jgi|Fracy1|200707|e_gw1.55.20.1 12 287 +;Gap=M852
scaffold329|size182111	blastx	protein_match	74665	75459	204	-	.	ID=scaffold329|size182111:hit:35917:3.12.0.0;Name=jgi|Fracy1|191616|e_gw1.13.150.1;score=204
scaffold329|size182111	blastx	match_part	74800	75459	167	-	.	ID=scaffold329|size182111:hsp:70298:3.12.0.0;Parent=scaffold329|size182111:hit:35917:3.12.0.0;Target=jgi|Fracy1|191616|e_gw1.13.150.1 20 243 +;Gap=M660
scaffold329|size182111	blastx	match_part	74665	75396	204	-	.	ID=scaffold329|size182111:hsp:70299:3.12.0.0;Parent=scaffold329|size182111:hit:35917:3.12.0.0;Target=jgi|Fracy1|191616|e_gw1.13.150.1 1 236 +;Gap=M732
scaffold329|size182111	blastx	protein_match	74596	75465	160	-	.	ID=scaffold329|size182111:hit:35918:3.12.0.0;Name=jgi|Fracy1|187894|e_gw1.8.119.1;score=160
scaffold329|size182111	blastx	match_part	74662	75465	197	-	.	ID=scaffold329|size182111:hsp:70300:3.12.0.0;Parent=scaffold329|size182111:hit:35918:3.12.0.0;Target=jgi|Fracy1|187894|e_gw1.8.119.1 122 401 +;Gap=M804
scaffold329|size182111	blastx	match_part	74665	75465	169	-	.	ID=scaffold329|size182111:hsp:70301:3.12.0.0;Parent=scaffold329|size182111:hit:35918:3.12.0.0;Target=jgi|Fracy1|187894|e_gw1.8.119.1 162 440 +;Gap=M801
scaffold329|size182111	blastx	match_part	74596	75447	160	-	.	ID=scaffold329|size182111:hsp:70302:3.12.0.0;Parent=scaffold329|size182111:hit:35918:3.12.0.0;Target=jgi|Fracy1|187894|e_gw1.8.119.1 76 391 +;Gap=M852
scaffold329|size182111	blastx	match_part	74665	75447	201	-	.	ID=scaffold329|size182111:hsp:70303:3.12.0.0;Parent=scaffold329|size182111:hit:35918:3.12.0.0;Target=jgi|Fracy1|187894|e_gw1.8.119.1 32 288 +;Gap=M783
scaffold329|size182111	blastx	match_part	74662	75339	151	-	.	ID=scaffold329|size182111:hsp:70304:3.12.0.0;Parent=scaffold329|size182111:hit:35918:3.12.0.0;Target=jgi|Fracy1|187894|e_gw1.8.119.1 28 253 +;Gap=M678
scaffold329|size182111	blastx	protein_match	74662	75459	197	-	.	ID=scaffold329|size182111:hit:35919:3.12.0.0;Name=jgi|Fracy1|197298|e_gw1.32.44.1;score=197
scaffold329|size182111	blastx	match_part	74662	75459	197	-	.	ID=scaffold329|size182111:hsp:70305:3.12.0.0;Parent=scaffold329|size182111:hit:35919:3.12.0.0;Target=jgi|Fracy1|197298|e_gw1.32.44.1 14 288 +;Gap=M798
scaffold329|size182111	blastx	match_part	74665	75441	151	-	.	ID=scaffold329|size182111:hsp:70306:3.12.0.0;Parent=scaffold329|size182111:hit:35919:3.12.0.0;Target=jgi|Fracy1|197298|e_gw1.32.44.1 129 367 +;Gap=M777
scaffold329|size182111	blastx	match_part	74677	75411	153	-	.	ID=scaffold329|size182111:hsp:70307:3.12.0.0;Parent=scaffold329|size182111:hit:35919:3.12.0.0;Target=jgi|Fracy1|197298|e_gw1.32.44.1 135 367 +;Gap=M735
scaffold329|size182111	blastx	protein_match	74662	75468	189	-	.	ID=scaffold329|size182111:hit:35920:3.12.0.0;Name=jgi|Fracy1|207927|estExt_Genewise1Plus.C_51083;score=189
scaffold329|size182111	blastx	match_part	74710	75468	171	-	.	ID=scaffold329|size182111:hsp:70308:3.12.0.0;Parent=scaffold329|size182111:hit:35920:3.12.0.0;Target=jgi|Fracy1|207927|estExt_Genewise1Plus.C_51083 45 293 +;Gap=M759
scaffold329|size182111	blastx	match_part	74662	75459	183	-	.	ID=scaffold329|size182111:hsp:70309:3.12.0.0;Parent=scaffold329|size182111:hit:35920:3.12.0.0;Target=jgi|Fracy1|207927|estExt_Genewise1Plus.C_51083 20 293 +;Gap=M798
scaffold329|size182111	blastx	match_part	74662	75447	189	-	.	ID=scaffold329|size182111:hsp:70310:3.12.0.0;Parent=scaffold329|size182111:hit:35920:3.12.0.0;Target=jgi|Fracy1|207927|estExt_Genewise1Plus.C_51083 8 273 +;Gap=M786
scaffold329|size182111	blastx	protein_match	74665	75474	186	-	.	ID=scaffold329|size182111:hit:35921:3.12.0.0;Name=jgi|Fracy1|192621|e_gw1.15.133.1;score=186
scaffold329|size182111	blastx	match_part	74665	75474	186	-	.	ID=scaffold329|size182111:hsp:70311:3.12.0.0;Parent=scaffold329|size182111:hit:35921:3.12.0.0;Target=jgi|Fracy1|192621|e_gw1.15.133.1 5 273 +;Gap=M810
scaffold329|size182111	blastx	protein_match	74662	75459	161	-	.	ID=scaffold329|size182111:hit:35922:3.12.0.0;Name=jgi|Fracy1|192733|e_gw1.16.66.1;score=161
scaffold329|size182111	blastx	match_part	74662	75459	160	-	.	ID=scaffold329|size182111:hsp:70312:3.12.0.0;Parent=scaffold329|size182111:hit:35922:3.12.0.0;Target=jgi|Fracy1|192733|e_gw1.16.66.1 58 330 +;Gap=M798
scaffold329|size182111	blastx	match_part	74668	75447	140	-	.	ID=scaffold329|size182111:hsp:70313:3.12.0.0;Parent=scaffold329|size182111:hit:35922:3.12.0.0;Target=jgi|Fracy1|192733|e_gw1.16.66.1 102 374 +;Gap=M780
scaffold329|size182111	blastx	match_part	74662	75405	161	-	.	ID=scaffold329|size182111:hsp:70314:3.12.0.0;Parent=scaffold329|size182111:hit:35922:3.12.0.0;Target=jgi|Fracy1|192733|e_gw1.16.66.1 36 271 +;Gap=M744
scaffold329|size182111	blastx	protein_match	75428	76929	157	+	.	ID=scaffold329|size182111:hit:35923:3.12.0.0;Name=jgi|Thaps3|23888|estExt_fgenesh1_pg.C_chr_80475;score=157
scaffold329|size182111	blastx	match_part	75428	75511	157	+	.	ID=scaffold329|size182111:hsp:70315:3.12.0.0;Parent=scaffold329|size182111:hit:35923:3.12.0.0;Target=jgi|Thaps3|23888|estExt_fgenesh1_pg.C_chr_80475 487 514 +;Gap=M84
scaffold329|size182111	blastx	match_part	75589	76929	1319	+	.	ID=scaffold329|size182111:hsp:70316:3.12.0.0;Parent=scaffold329|size182111:hit:35923:3.12.0.0;Target=jgi|Thaps3|23888|estExt_fgenesh1_pg.C_chr_80475 516 904 +;Gap=M1341
scaffold329|size182111	blastx	protein_match	74663	76923	372	+	.	ID=scaffold329|size182111:hit:35924:3.12.0.0;Name=jgi|Thaoce1|91438|rna17816;score=372
scaffold329|size182111	blastx	match_part	74663	75253	372	+	.	ID=scaffold329|size182111:hsp:70317:3.12.0.0;Parent=scaffold329|size182111:hit:35924:3.12.0.0;Target=jgi|Thaoce1|91438|rna17816 58 254 +;Gap=M591
scaffold329|size182111	blastx	match_part	74840	75511	470	+	.	ID=scaffold329|size182111:hsp:70318:3.12.0.0;Parent=scaffold329|size182111:hit:35924:3.12.0.0;Target=jgi|Thaoce1|91438|rna17816 57 268 +;Gap=M672
scaffold329|size182111	blastx	match_part	75589	76911	913	+	.	ID=scaffold329|size182111:hsp:70319:3.12.0.0;Parent=scaffold329|size182111:hit:35924:3.12.0.0;Target=jgi|Thaoce1|91438|rna17816 270 678 +;Gap=M1323
scaffold329|size182111	blastx	match_part	76384	76923	213	+	.	ID=scaffold329|size182111:hsp:70320:3.12.0.0;Parent=scaffold329|size182111:hit:35924:3.12.0.0;Target=jgi|Thaoce1|91438|rna17816 416 596 +;Gap=M540
scaffold329|size182111	blastx	protein_match	74662	75468	189	-	.	ID=scaffold329|size182111:hit:35925:3.12.0.0;Name=jgi|Fracy1|207927|estExt_Genewise1Plus.C_51083;score=189
scaffold329|size182111	blastx	match_part	74710	75468	171	-	.	ID=scaffold329|size182111:hsp:70321:3.12.0.0;Parent=scaffold329|size182111:hit:35925:3.12.0.0;Target=jgi|Fracy1|207927|estExt_Genewise1Plus.C_51083 45 293 +;Gap=M759
scaffold329|size182111	blastx	match_part	74662	75459	183	-	.	ID=scaffold329|size182111:hsp:70322:3.12.0.0;Parent=scaffold329|size182111:hit:35925:3.12.0.0;Target=jgi|Fracy1|207927|estExt_Genewise1Plus.C_51083 20 293 +;Gap=M798
scaffold329|size182111	blastx	match_part	74662	75447	189	-	.	ID=scaffold329|size182111:hsp:70323:3.12.0.0;Parent=scaffold329|size182111:hit:35925:3.12.0.0;Target=jgi|Fracy1|207927|estExt_Genewise1Plus.C_51083 8 273 +;Gap=M786
scaffold329|size182111	blastx	protein_match	74596	75447	176	-	.	ID=scaffold329|size182111:hit:35926:3.12.0.0;Name=jgi|Fracy1|178008|e_gw1.1.450.1;score=176
scaffold329|size182111	blastx	match_part	74596	75447	176	-	.	ID=scaffold329|size182111:hsp:70324:3.12.0.0;Parent=scaffold329|size182111:hit:35926:3.12.0.0;Target=jgi|Fracy1|178008|e_gw1.1.450.1 1 279 +;Gap=M852
scaffold329|size182111	blastx	match_part	75001	75447	128	-	.	ID=scaffold329|size182111:hsp:70325:3.12.0.0;Parent=scaffold329|size182111:hit:35926:3.12.0.0;Target=jgi|Fracy1|178008|e_gw1.1.450.1 132 280 +;Gap=M447
scaffold329|size182111	blastx	protein_match	74665	75447	164	-	.	ID=scaffold329|size182111:hit:35927:3.12.0.0;Name=jgi|Fracy1|186209|e_gw1.6.134.1;score=164
scaffold329|size182111	blastx	match_part	74665	75447	164	-	.	ID=scaffold329|size182111:hsp:70326:3.12.0.0;Parent=scaffold329|size182111:hit:35927:3.12.0.0;Target=jgi|Fracy1|186209|e_gw1.6.134.1 3 263 +;Gap=M783
scaffold329|size182111	blastx	protein_match	74869	75474	146	-	.	ID=scaffold329|size182111:hit:35928:3.12.0.0;Name=jgi|Fracy1|181649|e_gw1.3.191.1;score=146
scaffold329|size182111	blastx	match_part	74869	75474	146	-	.	ID=scaffold329|size182111:hsp:70327:3.12.0.0;Parent=scaffold329|size182111:hit:35928:3.12.0.0;Target=jgi|Fracy1|181649|e_gw1.3.191.1 5 212 +;Gap=M606
scaffold329|size182111	blastx	protein_match	74929	75507	120	-	.	ID=scaffold329|size182111:hit:35929:3.12.0.0;Name=jgi|Fracy1|247384|fgenesh2_pg.20_%2523_175;score=120
scaffold329|size182111	blastx	match_part	74929	75507	120	-	.	ID=scaffold329|size182111:hsp:70328:3.12.0.0;Parent=scaffold329|size182111:hit:35929:3.12.0.0;Target=jgi|Fracy1|247384|fgenesh2_pg.20_%252523_175 76 246 +;Gap=M579
scaffold329|size182111	blastx	protein_match	75299	76935	157	+	.	ID=scaffold329|size182111:hit:35930:3.12.0.0;Name=jgi|Thaoce1|103011|rna14714;score=157
scaffold329|size182111	blastx	match_part	75299	75511	157	+	.	ID=scaffold329|size182111:hsp:70329:3.12.0.0;Parent=scaffold329|size182111:hit:35930:3.12.0.0;Target=jgi|Thaoce1|103011|rna14714 1 71 +;Gap=M213
scaffold329|size182111	blastx	match_part	75589	76935	753	+	.	ID=scaffold329|size182111:hsp:70330:3.12.0.0;Parent=scaffold329|size182111:hit:35930:3.12.0.0;Target=jgi|Thaoce1|103011|rna14714 73 461 +;Gap=M1347
scaffold329|size182111	blastx	protein_match	76432	76935	388	+	.	ID=scaffold329|size182111:hit:35931:3.12.0.0;Name=jgi|Thaoce1|93829|rna15685;score=388
scaffold329|size182111	blastx	match_part	76432	76935	388	+	.	ID=scaffold329|size182111:hsp:70331:3.12.0.0;Parent=scaffold329|size182111:hit:35931:3.12.0.0;Target=jgi|Thaoce1|93829|rna15685 74 254 +;Gap=M504
scaffold329|size182111	blastx	protein_match	74596	75459	244	-	.	ID=scaffold329|size182111:hit:35932:3.12.0.0;Name=jgi|Fracy1|194637|e_gw1.22.48.1;score=244
scaffold329|size182111	blastx	match_part	74869	75459	131	-	.	ID=scaffold329|size182111:hsp:70332:3.12.0.0;Parent=scaffold329|size182111:hit:35932:3.12.0.0;Target=jgi|Fracy1|194637|e_gw1.22.48.1 122 318 +;Gap=M591
scaffold329|size182111	blastx	match_part	74677	75447	203	-	.	ID=scaffold329|size182111:hsp:70333:3.12.0.0;Parent=scaffold329|size182111:hit:35932:3.12.0.0;Target=jgi|Fracy1|194637|e_gw1.22.48.1 58 318 +;Gap=M771
scaffold329|size182111	blastx	match_part	74596	75441	244	-	.	ID=scaffold329|size182111:hsp:70334:3.12.0.0;Parent=scaffold329|size182111:hit:35932:3.12.0.0;Target=jgi|Fracy1|194637|e_gw1.22.48.1 40 313 +;Gap=M846
scaffold329|size182111	blastx	protein_match	74596	75459	244	-	.	ID=scaffold329|size182111:hit:35933:3.12.0.0;Name=jgi|Fracy1|194637|e_gw1.22.48.1;score=244
scaffold329|size182111	blastx	match_part	74869	75459	131	-	.	ID=scaffold329|size182111:hsp:70335:3.12.0.0;Parent=scaffold329|size182111:hit:35933:3.12.0.0;Target=jgi|Fracy1|194637|e_gw1.22.48.1 122 318 +;Gap=M591
scaffold329|size182111	blastx	match_part	74677	75447	203	-	.	ID=scaffold329|size182111:hsp:70336:3.12.0.0;Parent=scaffold329|size182111:hit:35933:3.12.0.0;Target=jgi|Fracy1|194637|e_gw1.22.48.1 58 318 +;Gap=M771
scaffold329|size182111	blastx	match_part	74596	75441	244	-	.	ID=scaffold329|size182111:hsp:70337:3.12.0.0;Parent=scaffold329|size182111:hit:35933:3.12.0.0;Target=jgi|Fracy1|194637|e_gw1.22.48.1 40 313 +;Gap=M846
scaffold329|size182111	blastx	protein_match	74596	75477	170	-	.	ID=scaffold329|size182111:hit:35934:3.12.0.0;Name=jgi|Fracy1|198636|e_gw1.40.21.1;score=170
scaffold329|size182111	blastx	match_part	74665	75477	207	-	.	ID=scaffold329|size182111:hsp:70338:3.12.0.0;Parent=scaffold329|size182111:hit:35934:3.12.0.0;Target=jgi|Fracy1|198636|e_gw1.40.21.1 65 319 +;Gap=M813
scaffold329|size182111	blastx	match_part	74665	75465	175	-	.	ID=scaffold329|size182111:hsp:70339:3.12.0.0;Parent=scaffold329|size182111:hit:35934:3.12.0.0;Target=jgi|Fracy1|198636|e_gw1.40.21.1 153 411 +;Gap=M801
scaffold329|size182111	blastx	match_part	74596	75447	170	-	.	ID=scaffold329|size182111:hsp:70340:3.12.0.0;Parent=scaffold329|size182111:hit:35934:3.12.0.0;Target=jgi|Fracy1|198636|e_gw1.40.21.1 107 402 +;Gap=M852
scaffold329|size182111	blastx	protein_match	74596	75459	192	-	.	ID=scaffold329|size182111:hit:35935:3.12.0.0;Name=jgi|Fracy1|197943|e_gw1.36.14.1;score=192
scaffold329|size182111	blastx	match_part	74683	75459	164	-	.	ID=scaffold329|size182111:hsp:70341:3.12.0.0;Parent=scaffold329|size182111:hit:35935:3.12.0.0;Target=jgi|Fracy1|197943|e_gw1.36.14.1 108 378 +;Gap=M777
scaffold329|size182111	blastx	match_part	74662	75444	194	-	.	ID=scaffold329|size182111:hsp:70342:3.12.0.0;Parent=scaffold329|size182111:hit:35935:3.12.0.0;Target=jgi|Fracy1|197943|e_gw1.36.14.1 1 249 +;Gap=M783
scaffold329|size182111	blastx	match_part	74662	75438	204	-	.	ID=scaffold329|size182111:hsp:70343:3.12.0.0;Parent=scaffold329|size182111:hit:35935:3.12.0.0;Target=jgi|Fracy1|197943|e_gw1.36.14.1 75 333 +;Gap=M777
scaffold329|size182111	blastx	match_part	74596	75393	192	-	.	ID=scaffold329|size182111:hsp:70344:3.12.0.0;Parent=scaffold329|size182111:hit:35935:3.12.0.0;Target=jgi|Fracy1|197943|e_gw1.36.14.1 50 311 +;Gap=M798
scaffold329|size182111	blastx	protein_match	74596	75468	201	-	.	ID=scaffold329|size182111:hit:35936:3.12.0.0;Name=jgi|Fracy1|202248|e_gw1.73.41.1;score=201
scaffold329|size182111	blastx	match_part	74650	75468	136	-	.	ID=scaffold329|size182111:hsp:70345:3.12.0.0;Parent=scaffold329|size182111:hit:35936:3.12.0.0;Target=jgi|Fracy1|202248|e_gw1.73.41.1 161 409 +;Gap=M819
scaffold329|size182111	blastx	match_part	74665	75468	203	-	.	ID=scaffold329|size182111:hsp:70346:3.12.0.0;Parent=scaffold329|size182111:hit:35936:3.12.0.0;Target=jgi|Fracy1|202248|e_gw1.73.41.1 45 308 +;Gap=M804
scaffold329|size182111	blastx	match_part	74662	75438	201	-	.	ID=scaffold329|size182111:hsp:70347:3.12.0.0;Parent=scaffold329|size182111:hit:35936:3.12.0.0;Target=jgi|Fracy1|202248|e_gw1.73.41.1 91 345 +;Gap=M777
scaffold329|size182111	blastx	match_part	74596	75399	201	-	.	ID=scaffold329|size182111:hsp:70348:3.12.0.0;Parent=scaffold329|size182111:hit:35936:3.12.0.0;Target=jgi|Fracy1|202248|e_gw1.73.41.1 24 295 +;Gap=M804
scaffold329|size182111	blastx	match_part	74662	75399	188	-	.	ID=scaffold329|size182111:hsp:70349:3.12.0.0;Parent=scaffold329|size182111:hit:35936:3.12.0.0;Target=jgi|Fracy1|202248|e_gw1.73.41.1 96 349 +;Gap=M738
scaffold329|size182111	blastx	protein_match	74596	75465	160	-	.	ID=scaffold329|size182111:hit:35937:3.12.0.0;Name=jgi|Fracy1|187894|e_gw1.8.119.1;score=160
scaffold329|size182111	blastx	match_part	74662	75465	197	-	.	ID=scaffold329|size182111:hsp:70350:3.12.0.0;Parent=scaffold329|size182111:hit:35937:3.12.0.0;Target=jgi|Fracy1|187894|e_gw1.8.119.1 122 401 +;Gap=M804
scaffold329|size182111	blastx	match_part	74665	75465	169	-	.	ID=scaffold329|size182111:hsp:70351:3.12.0.0;Parent=scaffold329|size182111:hit:35937:3.12.0.0;Target=jgi|Fracy1|187894|e_gw1.8.119.1 162 440 +;Gap=M801
scaffold329|size182111	blastx	match_part	74596	75447	160	-	.	ID=scaffold329|size182111:hsp:70352:3.12.0.0;Parent=scaffold329|size182111:hit:35937:3.12.0.0;Target=jgi|Fracy1|187894|e_gw1.8.119.1 76 391 +;Gap=M852
scaffold329|size182111	blastx	match_part	74665	75447	201	-	.	ID=scaffold329|size182111:hsp:70353:3.12.0.0;Parent=scaffold329|size182111:hit:35937:3.12.0.0;Target=jgi|Fracy1|187894|e_gw1.8.119.1 32 288 +;Gap=M783
scaffold329|size182111	blastx	match_part	74662	75339	151	-	.	ID=scaffold329|size182111:hsp:70354:3.12.0.0;Parent=scaffold329|size182111:hit:35937:3.12.0.0;Target=jgi|Fracy1|187894|e_gw1.8.119.1 28 253 +;Gap=M678
scaffold329|size182111	blastx	protein_match	74662	75465	174	-	.	ID=scaffold329|size182111:hit:35938:3.12.0.0;Name=jgi|Fracy1|192431|e_gw1.15.107.1;score=174
scaffold329|size182111	blastx	match_part	74665	75465	198	-	.	ID=scaffold329|size182111:hsp:70355:3.12.0.0;Parent=scaffold329|size182111:hit:35938:3.12.0.0;Target=jgi|Fracy1|192431|e_gw1.15.107.1 49 321 +;Gap=M801
scaffold329|size182111	blastx	match_part	74722	75465	145	-	.	ID=scaffold329|size182111:hsp:70356:3.12.0.0;Parent=scaffold329|size182111:hit:35938:3.12.0.0;Target=jgi|Fracy1|192431|e_gw1.15.107.1 155 382 +;Gap=M744
scaffold329|size182111	blastx	match_part	74662	75447	174	-	.	ID=scaffold329|size182111:hsp:70357:3.12.0.0;Parent=scaffold329|size182111:hit:35938:3.12.0.0;Target=jgi|Fracy1|192431|e_gw1.15.107.1 3 274 +;Gap=M786
scaffold329|size182111	blastx	protein_match	74821	75459	187	-	.	ID=scaffold329|size182111:hit:35939:3.12.0.0;Name=jgi|Thaoce1|83129|rna28066;score=187
scaffold329|size182111	blastx	match_part	74821	75459	187	-	.	ID=scaffold329|size182111:hsp:70358:3.12.0.0;Parent=scaffold329|size182111:hit:35939:3.12.0.0;Target=jgi|Thaoce1|83129|rna28066 8 226 +;Gap=M639
scaffold329|size182111	blastx	protein_match	74665	75474	186	-	.	ID=scaffold329|size182111:hit:35940:3.12.0.0;Name=jgi|Fracy1|192621|e_gw1.15.133.1;score=186
scaffold329|size182111	blastx	match_part	74665	75474	186	-	.	ID=scaffold329|size182111:hsp:70359:3.12.0.0;Parent=scaffold329|size182111:hit:35940:3.12.0.0;Target=jgi|Fracy1|192621|e_gw1.15.133.1 5 273 +;Gap=M810
scaffold329|size182111	blastx	protein_match	74929	75507	120	-	.	ID=scaffold329|size182111:hit:35941:3.12.0.0;Name=jgi|Fracy1|247384|fgenesh2_pg.20_%2523_175;score=120
scaffold329|size182111	blastx	match_part	74929	75507	120	-	.	ID=scaffold329|size182111:hsp:70360:3.12.0.0;Parent=scaffold329|size182111:hit:35941:3.12.0.0;Target=jgi|Fracy1|247384|fgenesh2_pg.20_%252523_175 76 246 +;Gap=M579
scaffold329|size182111	blastx	protein_match	74906	76938	491	+	.	ID=scaffold329|size182111:hit:35942:3.12.0.0;Name=jgi|Thaoce1|71840|rna3720;score=491
scaffold329|size182111	blastx	match_part	74906	75511	491	+	.	ID=scaffold329|size182111:hsp:70361:3.12.0.0;Parent=scaffold329|size182111:hit:35942:3.12.0.0;Target=jgi|Thaoce1|71840|rna3720 1 202 +;Gap=M606
scaffold329|size182111	blastx	match_part	75589	76938	1076	+	.	ID=scaffold329|size182111:hsp:70362:3.12.0.0;Parent=scaffold329|size182111:hit:35942:3.12.0.0;Target=jgi|Thaoce1|71840|rna3720 204 603 +;Gap=M1350
scaffold329|size182111	blastx	protein_match	74599	75468	257	-	.	ID=scaffold329|size182111:hit:35943:3.12.0.0;Name=jgi|Phatr2|2382|gw1.26.42.1;score=257
scaffold329|size182111	blastx	match_part	74902	75468	173	-	.	ID=scaffold329|size182111:hsp:70363:3.12.0.0;Parent=scaffold329|size182111:hit:35943:3.12.0.0;Target=jgi|Phatr2|2382|gw1.26.42.1 155 340 +;Gap=M567
scaffold329|size182111	blastx	match_part	74758	75465	227	-	.	ID=scaffold329|size182111:hsp:70364:3.12.0.0;Parent=scaffold329|size182111:hit:35943:3.12.0.0;Target=jgi|Phatr2|2382|gw1.26.42.1 100 340 +;Gap=M708
scaffold329|size182111	blastx	match_part	74650	75450	245	-	.	ID=scaffold329|size182111:hsp:70365:3.12.0.0;Parent=scaffold329|size182111:hit:35943:3.12.0.0;Target=jgi|Phatr2|2382|gw1.26.42.1 33 340 +;Gap=M801
scaffold329|size182111	blastx	match_part	74599	75435	257	-	.	ID=scaffold329|size182111:hsp:70366:3.12.0.0;Parent=scaffold329|size182111:hit:35943:3.12.0.0;Target=jgi|Phatr2|2382|gw1.26.42.1 2 264 +;Gap=M837
scaffold329|size182111	blastx	protein_match	74596	75468	222	-	.	ID=scaffold329|size182111:hit:35944:3.12.0.0;Name=jgi|Fracy1|191673|e_gw1.13.81.1;score=222
scaffold329|size182111	blastx	match_part	74596	75468	222	-	.	ID=scaffold329|size182111:hsp:70367:3.12.0.0;Parent=scaffold329|size182111:hit:35944:3.12.0.0;Target=jgi|Fracy1|191673|e_gw1.13.81.1 58 382 +;Gap=M873
scaffold329|size182111	blastx	match_part	74614	75468	214	-	.	ID=scaffold329|size182111:hsp:70368:3.12.0.0;Parent=scaffold329|size182111:hit:35944:3.12.0.0;Target=jgi|Fracy1|191673|e_gw1.13.81.1 142 430 +;Gap=M855
scaffold329|size182111	blastx	match_part	74596	75453	194	-	.	ID=scaffold329|size182111:hsp:70369:3.12.0.0;Parent=scaffold329|size182111:hit:35944:3.12.0.0;Target=jgi|Fracy1|191673|e_gw1.13.81.1 47 378 +;Gap=M858
scaffold329|size182111	blastx	match_part	74596	75447	199	-	.	ID=scaffold329|size182111:hsp:70370:3.12.0.0;Parent=scaffold329|size182111:hit:35944:3.12.0.0;Target=jgi|Fracy1|191673|e_gw1.13.81.1 1 253 +;Gap=M852
scaffold329|size182111	blastx	match_part	74662	75447	225	-	.	ID=scaffold329|size182111:hsp:70371:3.12.0.0;Parent=scaffold329|size182111:hit:35944:3.12.0.0;Target=jgi|Fracy1|191673|e_gw1.13.81.1 9 283 +;Gap=M786
scaffold329|size182111	blastx	protein_match	74662	75483	204	-	.	ID=scaffold329|size182111:hit:35945:3.12.0.0;Name=jgi|Phatr2|11472|e_gw1.5.58.1;score=204
scaffold329|size182111	blastx	match_part	74662	75483	204	-	.	ID=scaffold329|size182111:hsp:70372:3.12.0.0;Parent=scaffold329|size182111:hit:35945:3.12.0.0;Target=jgi|Phatr2|11472|e_gw1.5.58.1 1 277 +;Gap=M822
scaffold329|size182111	blastx	match_part	74674	75462	185	-	.	ID=scaffold329|size182111:hsp:70373:3.12.0.0;Parent=scaffold329|size182111:hit:35945:3.12.0.0;Target=jgi|Phatr2|11472|e_gw1.5.58.1 51 330 +;Gap=M789
scaffold329|size182111	blastx	protein_match	74662	75465	203	-	.	ID=scaffold329|size182111:hit:35946:3.12.0.0;Name=jgi|Fracy1|197644|e_gw1.34.51.1;score=203
scaffold329|size182111	blastx	match_part	74662	75465	203	-	.	ID=scaffold329|size182111:hsp:70374:3.12.0.0;Parent=scaffold329|size182111:hit:35946:3.12.0.0;Target=jgi|Fracy1|197644|e_gw1.34.51.1 30 289 +;Gap=M804
scaffold329|size182111	blastx	match_part	74725	75459	152	-	.	ID=scaffold329|size182111:hsp:70375:3.12.0.0;Parent=scaffold329|size182111:hit:35946:3.12.0.0;Target=jgi|Fracy1|197644|e_gw1.34.51.1 48 292 +;Gap=M735
scaffold329|size182111	blastx	match_part	74665	75447	177	-	.	ID=scaffold329|size182111:hsp:70376:3.12.0.0;Parent=scaffold329|size182111:hit:35946:3.12.0.0;Target=jgi|Fracy1|197644|e_gw1.34.51.1 12 264 +;Gap=M783
scaffold329|size182111	blastx	protein_match	74662	75471	199	-	.	ID=scaffold329|size182111:hit:35947:3.12.0.0;Name=jgi|Fracy1|158253|gw1.58.51.1;score=199
scaffold329|size182111	blastx	match_part	74797	75471	136	-	.	ID=scaffold329|size182111:hsp:70377:3.12.0.0;Parent=scaffold329|size182111:hit:35947:3.12.0.0;Target=jgi|Fracy1|158253|gw1.58.51.1 119 338 +;Gap=M675
scaffold329|size182111	blastx	match_part	74662	75411	199	-	.	ID=scaffold329|size182111:hsp:70378:3.12.0.0;Parent=scaffold329|size182111:hit:35947:3.12.0.0;Target=jgi|Fracy1|158253|gw1.58.51.1 1 264 +;Gap=M750
scaffold329|size182111	blastx	protein_match	74662	75465	174	-	.	ID=scaffold329|size182111:hit:35948:3.12.0.0;Name=jgi|Fracy1|192431|e_gw1.15.107.1;score=174
scaffold329|size182111	blastx	match_part	74665	75465	198	-	.	ID=scaffold329|size182111:hsp:70379:3.12.0.0;Parent=scaffold329|size182111:hit:35948:3.12.0.0;Target=jgi|Fracy1|192431|e_gw1.15.107.1 49 321 +;Gap=M801
scaffold329|size182111	blastx	match_part	74722	75465	145	-	.	ID=scaffold329|size182111:hsp:70380:3.12.0.0;Parent=scaffold329|size182111:hit:35948:3.12.0.0;Target=jgi|Fracy1|192431|e_gw1.15.107.1 155 382 +;Gap=M744
scaffold329|size182111	blastx	match_part	74662	75447	174	-	.	ID=scaffold329|size182111:hsp:70381:3.12.0.0;Parent=scaffold329|size182111:hit:35948:3.12.0.0;Target=jgi|Fracy1|192431|e_gw1.15.107.1 3 274 +;Gap=M786
scaffold329|size182111	blastx	protein_match	74647	75492	180	-	.	ID=scaffold329|size182111:hit:35949:3.12.0.0;Name=jgi|Fracy1|206203|estExt_Genewise1Plus.C_21119;score=180
scaffold329|size182111	blastx	match_part	74719	75492	189	-	.	ID=scaffold329|size182111:hsp:70382:3.12.0.0;Parent=scaffold329|size182111:hit:35949:3.12.0.0;Target=jgi|Fracy1|206203|estExt_Genewise1Plus.C_21119 7 247 +;Gap=M774
scaffold329|size182111	blastx	match_part	74647	75468	180	-	.	ID=scaffold329|size182111:hsp:70383:3.12.0.0;Parent=scaffold329|size182111:hit:35949:3.12.0.0;Target=jgi|Fracy1|206203|estExt_Genewise1Plus.C_21119 55 381 +;Gap=M822
scaffold329|size182111	blastx	protein_match	74603	75121	178	+	.	ID=scaffold329|size182111:hit:35950:3.12.0.0;Name=jgi|Thaoce1|84390|rna23817;score=178
scaffold329|size182111	blastx	match_part	74603	75121	178	+	.	ID=scaffold329|size182111:hsp:70384:3.12.0.0;Parent=scaffold329|size182111:hit:35950:3.12.0.0;Target=jgi|Thaoce1|84390|rna23817 8 166 +;Gap=M519
scaffold329|size182111	blastx	protein_match	74662	75459	161	-	.	ID=scaffold329|size182111:hit:35951:3.12.0.0;Name=jgi|Fracy1|192733|e_gw1.16.66.1;score=161
scaffold329|size182111	blastx	match_part	74662	75459	160	-	.	ID=scaffold329|size182111:hsp:70385:3.12.0.0;Parent=scaffold329|size182111:hit:35951:3.12.0.0;Target=jgi|Fracy1|192733|e_gw1.16.66.1 58 330 +;Gap=M798
scaffold329|size182111	blastx	match_part	74668	75447	140	-	.	ID=scaffold329|size182111:hsp:70386:3.12.0.0;Parent=scaffold329|size182111:hit:35951:3.12.0.0;Target=jgi|Fracy1|192733|e_gw1.16.66.1 102 374 +;Gap=M780
scaffold329|size182111	blastx	match_part	74662	75405	161	-	.	ID=scaffold329|size182111:hsp:70387:3.12.0.0;Parent=scaffold329|size182111:hit:35951:3.12.0.0;Target=jgi|Fracy1|192733|e_gw1.16.66.1 36 271 +;Gap=M744
scaffold329|size182111	blastx	protein_match	74662	75459	161	-	.	ID=scaffold329|size182111:hit:35952:3.12.0.0;Name=jgi|Fracy1|192733|e_gw1.16.66.1;score=161
scaffold329|size182111	blastx	match_part	74662	75459	160	-	.	ID=scaffold329|size182111:hsp:70388:3.12.0.0;Parent=scaffold329|size182111:hit:35952:3.12.0.0;Target=jgi|Fracy1|192733|e_gw1.16.66.1 58 330 +;Gap=M798
scaffold329|size182111	blastx	match_part	74668	75447	140	-	.	ID=scaffold329|size182111:hsp:70389:3.12.0.0;Parent=scaffold329|size182111:hit:35952:3.12.0.0;Target=jgi|Fracy1|192733|e_gw1.16.66.1 102 374 +;Gap=M780
scaffold329|size182111	blastx	match_part	74662	75405	161	-	.	ID=scaffold329|size182111:hsp:70390:3.12.0.0;Parent=scaffold329|size182111:hit:35952:3.12.0.0;Target=jgi|Fracy1|192733|e_gw1.16.66.1 36 271 +;Gap=M744
scaffold329|size182111	blastx	protein_match	74869	75474	146	-	.	ID=scaffold329|size182111:hit:35953:3.12.0.0;Name=jgi|Fracy1|181649|e_gw1.3.191.1;score=146
scaffold329|size182111	blastx	match_part	74869	75474	146	-	.	ID=scaffold329|size182111:hsp:70391:3.12.0.0;Parent=scaffold329|size182111:hit:35953:3.12.0.0;Target=jgi|Fracy1|181649|e_gw1.3.191.1 5 212 +;Gap=M606
scaffold329|size182111	blastx	protein_match	74881	75486	133	-	.	ID=scaffold329|size182111:hit:35954:3.12.0.0;Name=jgi|Fracy1|188843|e_gw1.9.344.1;score=133
scaffold329|size182111	blastx	match_part	75001	75486	122	-	.	ID=scaffold329|size182111:hsp:70392:3.12.0.0;Parent=scaffold329|size182111:hit:35954:3.12.0.0;Target=jgi|Fracy1|188843|e_gw1.9.344.1 1 170 +;Gap=M486
scaffold329|size182111	blastx	match_part	74881	75450	133	-	.	ID=scaffold329|size182111:hsp:70393:3.12.0.0;Parent=scaffold329|size182111:hit:35954:3.12.0.0;Target=jgi|Fracy1|188843|e_gw1.9.344.1 5 170 +;Gap=M570
scaffold329|size182111	blastx	protein_match	74875	75438	131	-	.	ID=scaffold329|size182111:hit:35955:3.12.0.0;Name=jgi|Fracy1|192227|e_gw1.15.153.1;score=131
scaffold329|size182111	blastx	match_part	74875	75438	131	-	.	ID=scaffold329|size182111:hsp:70394:3.12.0.0;Parent=scaffold329|size182111:hit:35955:3.12.0.0;Target=jgi|Fracy1|192227|e_gw1.15.153.1 1 184 +;Gap=M564
scaffold329|size182111	blastx	protein_match	74546	75424	351	+	.	ID=scaffold329|size182111:hit:35956:3.12.0.0;Name=jgi|Thaoce1|71351|rna7379;score=351
scaffold329|size182111	blastx	match_part	74546	75424	351	+	.	ID=scaffold329|size182111:hsp:70395:3.12.0.0;Parent=scaffold329|size182111:hit:35956:3.12.0.0;Target=jgi|Thaoce1|71351|rna7379 90 401 +;Gap=M879
scaffold329|size182111	blastx	protein_match	74678	75469	119	+	.	ID=scaffold329|size182111:hit:35957:3.12.0.0;Name=jgi|Thaoce1|91811|rna30400;score=119
scaffold329|size182111	blastx	match_part	74678	75469	119	+	.	ID=scaffold329|size182111:hsp:70396:3.12.0.0;Parent=scaffold329|size182111:hit:35957:3.12.0.0;Target=jgi|Thaoce1|91811|rna30400 33 490 +;Gap=M792
scaffold329|size182111	blastx	match_part	74714	75403	256	+	.	ID=scaffold329|size182111:hsp:70397:3.12.0.0;Parent=scaffold329|size182111:hit:35957:3.12.0.0;Target=jgi|Thaoce1|91811|rna30400 993 1261 +;Gap=M690
scaffold329|size182111	blastx	match_part	74876	75466	175	+	.	ID=scaffold329|size182111:hsp:70398:3.12.0.0;Parent=scaffold329|size182111:hit:35957:3.12.0.0;Target=jgi|Thaoce1|91811|rna30400 241 529 +;Gap=M591
scaffold329|size182111	blastx	protein_match	74663	75451	240	+	.	ID=scaffold329|size182111:hit:35958:3.12.0.0;Name=jgi|Fracy1|146260|gw1.1.849.1;score=240
scaffold329|size182111	blastx	match_part	74663	75451	240	+	.	ID=scaffold329|size182111:hsp:70399:3.12.0.0;Parent=scaffold329|size182111:hit:35958:3.12.0.0;Target=jgi|Fracy1|146260|gw1.1.849.1 57 361 +;Gap=M789
scaffold329|size182111	blastx	protein_match	74596	75468	201	-	.	ID=scaffold329|size182111:hit:35959:3.12.0.0;Name=jgi|Fracy1|202248|e_gw1.73.41.1;score=201
scaffold329|size182111	blastx	match_part	74650	75468	136	-	.	ID=scaffold329|size182111:hsp:70400:3.12.0.0;Parent=scaffold329|size182111:hit:35959:3.12.0.0;Target=jgi|Fracy1|202248|e_gw1.73.41.1 161 409 +;Gap=M819
scaffold329|size182111	blastx	match_part	74665	75468	203	-	.	ID=scaffold329|size182111:hsp:70401:3.12.0.0;Parent=scaffold329|size182111:hit:35959:3.12.0.0;Target=jgi|Fracy1|202248|e_gw1.73.41.1 45 308 +;Gap=M804
scaffold329|size182111	blastx	match_part	74662	75438	201	-	.	ID=scaffold329|size182111:hsp:70402:3.12.0.0;Parent=scaffold329|size182111:hit:35959:3.12.0.0;Target=jgi|Fracy1|202248|e_gw1.73.41.1 91 345 +;Gap=M777
scaffold329|size182111	blastx	match_part	74596	75399	201	-	.	ID=scaffold329|size182111:hsp:70403:3.12.0.0;Parent=scaffold329|size182111:hit:35959:3.12.0.0;Target=jgi|Fracy1|202248|e_gw1.73.41.1 24 295 +;Gap=M804
scaffold329|size182111	blastx	match_part	74662	75399	188	-	.	ID=scaffold329|size182111:hsp:70404:3.12.0.0;Parent=scaffold329|size182111:hit:35959:3.12.0.0;Target=jgi|Fracy1|202248|e_gw1.73.41.1 96 349 +;Gap=M738
scaffold329|size182111	blastx	protein_match	74662	75465	199	-	.	ID=scaffold329|size182111:hit:35960:3.12.0.0;Name=jgi|Fracy1|140399|gw1.55.17.1;score=199
scaffold329|size182111	blastx	match_part	74665	75465	179	-	.	ID=scaffold329|size182111:hsp:70405:3.12.0.0;Parent=scaffold329|size182111:hit:35960:3.12.0.0;Target=jgi|Fracy1|140399|gw1.55.17.1 32 288 +;Gap=M801
scaffold329|size182111	blastx	match_part	74662	75459	199	-	.	ID=scaffold329|size182111:hsp:70406:3.12.0.0;Parent=scaffold329|size182111:hit:35960:3.12.0.0;Target=jgi|Fracy1|140399|gw1.55.17.1 10 277 +;Gap=M798
scaffold329|size182111	blastx	protein_match	74560	75459	192	-	.	ID=scaffold329|size182111:hit:35961:3.12.0.0;Name=jgi|Fracy1|193857|e_gw1.19.110.1;score=192
scaffold329|size182111	blastx	match_part	74665	75459	198	-	.	ID=scaffold329|size182111:hsp:70407:3.12.0.0;Parent=scaffold329|size182111:hit:35961:3.12.0.0;Target=jgi|Fracy1|193857|e_gw1.19.110.1 46 336 +;Gap=M795
scaffold329|size182111	blastx	match_part	74560	75438	192	-	.	ID=scaffold329|size182111:hsp:70408:3.12.0.0;Parent=scaffold329|size182111:hit:35961:3.12.0.0;Target=jgi|Fracy1|193857|e_gw1.19.110.1 29 319 +;Gap=M879
scaffold329|size182111	blastx	protein_match	74560	75459	192	-	.	ID=scaffold329|size182111:hit:35962:3.12.0.0;Name=jgi|Fracy1|193857|e_gw1.19.110.1;score=192
scaffold329|size182111	blastx	match_part	74665	75459	198	-	.	ID=scaffold329|size182111:hsp:70409:3.12.0.0;Parent=scaffold329|size182111:hit:35962:3.12.0.0;Target=jgi|Fracy1|193857|e_gw1.19.110.1 46 336 +;Gap=M795
scaffold329|size182111	blastx	match_part	74560	75438	192	-	.	ID=scaffold329|size182111:hsp:70410:3.12.0.0;Parent=scaffold329|size182111:hit:35962:3.12.0.0;Target=jgi|Fracy1|193857|e_gw1.19.110.1 29 319 +;Gap=M879
scaffold329|size182111	blastx	protein_match	74662	75447	187	-	.	ID=scaffold329|size182111:hit:35963:3.12.0.0;Name=jgi|Fracy1|188348|e_gw1.8.95.1;score=187
scaffold329|size182111	blastx	match_part	74662	75447	187	-	.	ID=scaffold329|size182111:hsp:70411:3.12.0.0;Parent=scaffold329|size182111:hit:35963:3.12.0.0;Target=jgi|Fracy1|188348|e_gw1.8.95.1 24 285 +;Gap=M786
scaffold329|size182111	blastx	match_part	74662	75447	181	-	.	ID=scaffold329|size182111:hsp:70412:3.12.0.0;Parent=scaffold329|size182111:hit:35963:3.12.0.0;Target=jgi|Fracy1|188348|e_gw1.8.95.1 48 309 +;Gap=M786
scaffold329|size182111	blastx	match_part	74662	75447	180	-	.	ID=scaffold329|size182111:hsp:70413:3.12.0.0;Parent=scaffold329|size182111:hit:35963:3.12.0.0;Target=jgi|Fracy1|188348|e_gw1.8.95.1 64 321 +;Gap=M786
scaffold329|size182111	blastx	match_part	74662	75447	161	-	.	ID=scaffold329|size182111:hsp:70414:3.12.0.0;Parent=scaffold329|size182111:hit:35963:3.12.0.0;Target=jgi|Fracy1|188348|e_gw1.8.95.1 8 253 +;Gap=M786
scaffold329|size182111	blastx	match_part	74671	75438	186	-	.	ID=scaffold329|size182111:hsp:70415:3.12.0.0;Parent=scaffold329|size182111:hit:35963:3.12.0.0;Target=jgi|Fracy1|188348|e_gw1.8.95.1 71 330 +;Gap=M768
scaffold329|size182111	blastx	protein_match	74722	75468	165	-	.	ID=scaffold329|size182111:hit:35964:3.12.0.0;Name=jgi|Fracy1|184994|e_gw1.6.723.1;score=165
scaffold329|size182111	blastx	match_part	74782	75468	177	-	.	ID=scaffold329|size182111:hsp:70416:3.12.0.0;Parent=scaffold329|size182111:hit:35964:3.12.0.0;Target=jgi|Fracy1|184994|e_gw1.6.723.1 14 234 +;Gap=M687
scaffold329|size182111	blastx	match_part	74722	75435	165	-	.	ID=scaffold329|size182111:hsp:70417:3.12.0.0;Parent=scaffold329|size182111:hit:35964:3.12.0.0;Target=jgi|Fracy1|184994|e_gw1.6.723.1 9 234 +;Gap=M714
scaffold329|size182111	blastx	protein_match	74875	75438	131	-	.	ID=scaffold329|size182111:hit:35965:3.12.0.0;Name=jgi|Fracy1|192227|e_gw1.15.153.1;score=131
scaffold329|size182111	blastx	match_part	74875	75438	131	-	.	ID=scaffold329|size182111:hsp:70418:3.12.0.0;Parent=scaffold329|size182111:hit:35965:3.12.0.0;Target=jgi|Fracy1|192227|e_gw1.15.153.1 1 184 +;Gap=M564
scaffold329|size182111	blastx	protein_match	74663	75957	141	+	.	ID=scaffold329|size182111:hit:35966:3.12.0.0;Name=jgi|Thaoce1|78942|rna8546;score=141
scaffold329|size182111	blastx	match_part	74663	75019	141	+	.	ID=scaffold329|size182111:hsp:70419:3.12.0.0;Parent=scaffold329|size182111:hit:35966:3.12.0.0;Target=jgi|Thaoce1|78942|rna8546 34 156 +;Gap=M357
scaffold329|size182111	blastx	match_part	75107	75511	275	+	.	ID=scaffold329|size182111:hsp:70420:3.12.0.0;Parent=scaffold329|size182111:hit:35966:3.12.0.0;Target=jgi|Thaoce1|78942|rna8546 8 172 +;Gap=M405
scaffold329|size182111	blastx	match_part	75589	75957	280	+	.	ID=scaffold329|size182111:hsp:70421:3.12.0.0;Parent=scaffold329|size182111:hit:35966:3.12.0.0;Target=jgi|Thaoce1|78942|rna8546 174 292 +;Gap=M369
scaffold329|size182111	blastx	protein_match	76201	76578	265	+	.	ID=scaffold329|size182111:hit:35967:3.12.0.0;Name=jgi|Thaoce1|89182|rna18182;score=265
scaffold329|size182111	blastx	match_part	76201	76578	265	+	.	ID=scaffold329|size182111:hsp:70422:3.12.0.0;Parent=scaffold329|size182111:hit:35967:3.12.0.0;Target=jgi|Thaoce1|89182|rna18182 1 97 +;Gap=M378
scaffold329|size182111	blastx	protein_match	74560	75468	200	-	.	ID=scaffold329|size182111:hit:35968:3.12.0.0;Name=jgi|Fracy1|193228|e_gw1.17.68.1;score=200
scaffold329|size182111	blastx	match_part	74665	75468	222	-	.	ID=scaffold329|size182111:hsp:70423:3.12.0.0;Parent=scaffold329|size182111:hit:35968:3.12.0.0;Target=jgi|Fracy1|193228|e_gw1.17.68.1 71 336 +;Gap=M804
scaffold329|size182111	blastx	match_part	74560	75438	200	-	.	ID=scaffold329|size182111:hsp:70424:3.12.0.0;Parent=scaffold329|size182111:hit:35968:3.12.0.0;Target=jgi|Fracy1|193228|e_gw1.17.68.1 29 319 +;Gap=M879
scaffold329|size182111	blastx	match_part	74596	75438	195	-	.	ID=scaffold329|size182111:hsp:70425:3.12.0.0;Parent=scaffold329|size182111:hit:35968:3.12.0.0;Target=jgi|Fracy1|193228|e_gw1.17.68.1 41 327 +;Gap=M843
scaffold329|size182111	blastx	protein_match	74662	75468	209	-	.	ID=scaffold329|size182111:hit:35969:3.12.0.0;Name=jgi|Fracy1|203400|e_gw1.89.27.1;score=209
scaffold329|size182111	blastx	match_part	74686	75468	188	-	.	ID=scaffold329|size182111:hsp:70426:3.12.0.0;Parent=scaffold329|size182111:hit:35969:3.12.0.0;Target=jgi|Fracy1|203400|e_gw1.89.27.1 26 288 +;Gap=M783
scaffold329|size182111	blastx	match_part	74662	75459	209	-	.	ID=scaffold329|size182111:hsp:70427:3.12.0.0;Parent=scaffold329|size182111:hit:35969:3.12.0.0;Target=jgi|Fracy1|203400|e_gw1.89.27.1 1 256 +;Gap=M798
scaffold329|size182111	blastx	match_part	74755	75438	176	-	.	ID=scaffold329|size182111:hsp:70428:3.12.0.0;Parent=scaffold329|size182111:hit:35969:3.12.0.0;Target=jgi|Fracy1|203400|e_gw1.89.27.1 85 299 +;Gap=M684
scaffold329|size182111	blastx	protein_match	74665	75459	204	-	.	ID=scaffold329|size182111:hit:35970:3.12.0.0;Name=jgi|Fracy1|191616|e_gw1.13.150.1;score=204
scaffold329|size182111	blastx	match_part	74800	75459	167	-	.	ID=scaffold329|size182111:hsp:70429:3.12.0.0;Parent=scaffold329|size182111:hit:35970:3.12.0.0;Target=jgi|Fracy1|191616|e_gw1.13.150.1 20 243 +;Gap=M660
scaffold329|size182111	blastx	match_part	74665	75396	204	-	.	ID=scaffold329|size182111:hsp:70430:3.12.0.0;Parent=scaffold329|size182111:hit:35970:3.12.0.0;Target=jgi|Fracy1|191616|e_gw1.13.150.1 1 236 +;Gap=M732
scaffold329|size182111	blastx	protein_match	74662	75468	189	-	.	ID=scaffold329|size182111:hit:35971:3.12.0.0;Name=jgi|Fracy1|207927|estExt_Genewise1Plus.C_51083;score=189
scaffold329|size182111	blastx	match_part	74710	75468	171	-	.	ID=scaffold329|size182111:hsp:70431:3.12.0.0;Parent=scaffold329|size182111:hit:35971:3.12.0.0;Target=jgi|Fracy1|207927|estExt_Genewise1Plus.C_51083 45 293 +;Gap=M759
scaffold329|size182111	blastx	match_part	74662	75459	183	-	.	ID=scaffold329|size182111:hsp:70432:3.12.0.0;Parent=scaffold329|size182111:hit:35971:3.12.0.0;Target=jgi|Fracy1|207927|estExt_Genewise1Plus.C_51083 20 293 +;Gap=M798
scaffold329|size182111	blastx	match_part	74662	75447	189	-	.	ID=scaffold329|size182111:hsp:70433:3.12.0.0;Parent=scaffold329|size182111:hit:35971:3.12.0.0;Target=jgi|Fracy1|207927|estExt_Genewise1Plus.C_51083 8 273 +;Gap=M786
scaffold329|size182111	blastx	protein_match	74647	75492	180	-	.	ID=scaffold329|size182111:hit:35972:3.12.0.0;Name=jgi|Fracy1|206203|estExt_Genewise1Plus.C_21119;score=180
scaffold329|size182111	blastx	match_part	74719	75492	189	-	.	ID=scaffold329|size182111:hsp:70434:3.12.0.0;Parent=scaffold329|size182111:hit:35972:3.12.0.0;Target=jgi|Fracy1|206203|estExt_Genewise1Plus.C_21119 7 247 +;Gap=M774
scaffold329|size182111	blastx	match_part	74647	75468	180	-	.	ID=scaffold329|size182111:hsp:70435:3.12.0.0;Parent=scaffold329|size182111:hit:35972:3.12.0.0;Target=jgi|Fracy1|206203|estExt_Genewise1Plus.C_21119 55 381 +;Gap=M822
scaffold329|size182111	blastx	protein_match	74665	75447	164	-	.	ID=scaffold329|size182111:hit:35973:3.12.0.0;Name=jgi|Fracy1|186209|e_gw1.6.134.1;score=164
scaffold329|size182111	blastx	match_part	74665	75447	164	-	.	ID=scaffold329|size182111:hsp:70436:3.12.0.0;Parent=scaffold329|size182111:hit:35973:3.12.0.0;Target=jgi|Fracy1|186209|e_gw1.6.134.1 3 263 +;Gap=M783
scaffold329|size182111	blastx	protein_match	74905	75468	152	-	.	ID=scaffold329|size182111:hit:35974:3.12.0.0;Name=jgi|Fracy1|193571|e_gw1.19.144.1;score=152
scaffold329|size182111	blastx	match_part	74989	75468	132	-	.	ID=scaffold329|size182111:hsp:70437:3.12.0.0;Parent=scaffold329|size182111:hit:35974:3.12.0.0;Target=jgi|Fracy1|193571|e_gw1.19.144.1 19 174 +;Gap=M480
scaffold329|size182111	blastx	match_part	74905	75462	152	-	.	ID=scaffold329|size182111:hsp:70438:3.12.0.0;Parent=scaffold329|size182111:hit:35974:3.12.0.0;Target=jgi|Fracy1|193571|e_gw1.19.144.1 1 182 +;Gap=M558
scaffold329|size182111	blastx	protein_match	74905	75468	152	-	.	ID=scaffold329|size182111:hit:35975:3.12.0.0;Name=jgi|Fracy1|193571|e_gw1.19.144.1;score=152
scaffold329|size182111	blastx	match_part	74989	75468	132	-	.	ID=scaffold329|size182111:hsp:70439:3.12.0.0;Parent=scaffold329|size182111:hit:35975:3.12.0.0;Target=jgi|Fracy1|193571|e_gw1.19.144.1 19 174 +;Gap=M480
scaffold329|size182111	blastx	match_part	74905	75462	152	-	.	ID=scaffold329|size182111:hsp:70440:3.12.0.0;Parent=scaffold329|size182111:hit:35975:3.12.0.0;Target=jgi|Fracy1|193571|e_gw1.19.144.1 1 182 +;Gap=M558
scaffold329|size182111	blastx	protein_match	88004	88568	117	+	.	ID=scaffold329|size182111:hit:35976:3.12.0.0;Name=jgi|Fracy1|154131|gw1.57.47.1;score=117
scaffold329|size182111	blastx	match_part	88004	88084	117	+	.	ID=scaffold329|size182111:hsp:70441:3.12.0.0;Parent=scaffold329|size182111:hit:35976:3.12.0.0;Target=jgi|Fracy1|154131|gw1.57.47.1 12 38 +;Gap=M81
scaffold329|size182111	blastx	match_part	88158	88568	425	+	.	ID=scaffold329|size182111:hsp:70442:3.12.0.0;Parent=scaffold329|size182111:hit:35976:3.12.0.0;Target=jgi|Fracy1|154131|gw1.57.47.1 39 147 +;Gap=M411
scaffold329|size182111	blastx	protein_match	88551	88829	213	+	.	ID=scaffold329|size182111:hit:35977:3.12.0.0;Name=jgi|Fracy1|270944|estExt_fgenesh2_kg.C_170062;score=213
scaffold329|size182111	blastx	match_part	88551	88829	213	+	.	ID=scaffold329|size182111:hsp:70443:3.12.0.0;Parent=scaffold329|size182111:hit:35977:3.12.0.0;Target=jgi|Fracy1|270944|estExt_fgenesh2_kg.C_170062 7 96 +;Gap=M279
scaffold329|size182111	blastx	protein_match	87802	88826	87	+	.	ID=scaffold329|size182111:hit:35978:3.12.0.0;Name=jgi|Fracy1|266652|estExt_fgenesh2_pg.C_900045;score=87
scaffold329|size182111	blastx	match_part	87802	87927	87	+	.	ID=scaffold329|size182111:hsp:70444:3.12.0.0;Parent=scaffold329|size182111:hit:35978:3.12.0.0;Target=jgi|Fracy1|266652|estExt_fgenesh2_pg.C_900045 10 41 +;Gap=M126
scaffold329|size182111	blastx	match_part	88004	88084	121	+	.	ID=scaffold329|size182111:hsp:70445:3.12.0.0;Parent=scaffold329|size182111:hit:35978:3.12.0.0;Target=jgi|Fracy1|266652|estExt_fgenesh2_pg.C_900045 42 68 +;Gap=M81
scaffold329|size182111	blastx	match_part	88158	88826	573	+	.	ID=scaffold329|size182111:hsp:70446:3.12.0.0;Parent=scaffold329|size182111:hit:35978:3.12.0.0;Target=jgi|Fracy1|266652|estExt_fgenesh2_pg.C_900045 69 295 +;Gap=M669
scaffold329|size182111	blastx	protein_match	88001	88577	133	+	.	ID=scaffold329|size182111:hit:35979:3.12.0.0;Name=jgi|Thaps3|17687|gw1.11a.133.1;score=133
scaffold329|size182111	blastx	match_part	88001	88084	133	+	.	ID=scaffold329|size182111:hsp:70447:3.12.0.0;Parent=scaffold329|size182111:hit:35979:3.12.0.0;Target=jgi|Thaps3|17687|gw1.11a.133.1 11 38 +;Gap=M84
scaffold329|size182111	blastx	match_part	88158	88577	506	+	.	ID=scaffold329|size182111:hsp:70448:3.12.0.0;Parent=scaffold329|size182111:hit:35979:3.12.0.0;Target=jgi|Thaps3|17687|gw1.11a.133.1 39 150 +;Gap=M420
scaffold329|size182111	blastx	protein_match	88004	88562	120	+	.	ID=scaffold329|size182111:hit:35980:3.12.0.0;Name=jgi|Fracy1|154124|gw1.58.47.1;score=120
scaffold329|size182111	blastx	match_part	88004	88084	120	+	.	ID=scaffold329|size182111:hsp:70449:3.12.0.0;Parent=scaffold329|size182111:hit:35980:3.12.0.0;Target=jgi|Fracy1|154124|gw1.58.47.1 12 38 +;Gap=M81
scaffold329|size182111	blastx	match_part	88158	88562	397	+	.	ID=scaffold329|size182111:hsp:70450:3.12.0.0;Parent=scaffold329|size182111:hit:35980:3.12.0.0;Target=jgi|Fracy1|154124|gw1.58.47.1 39 145 +;Gap=M405
scaffold329|size182111	blastx	protein_match	88004	88568	117	+	.	ID=scaffold329|size182111:hit:35981:3.12.0.0;Name=jgi|Fracy1|154131|gw1.57.47.1;score=117
scaffold329|size182111	blastx	match_part	88004	88084	117	+	.	ID=scaffold329|size182111:hsp:70451:3.12.0.0;Parent=scaffold329|size182111:hit:35981:3.12.0.0;Target=jgi|Fracy1|154131|gw1.57.47.1 12 38 +;Gap=M81
scaffold329|size182111	blastx	match_part	88158	88568	425	+	.	ID=scaffold329|size182111:hsp:70452:3.12.0.0;Parent=scaffold329|size182111:hit:35981:3.12.0.0;Target=jgi|Fracy1|154131|gw1.57.47.1 39 147 +;Gap=M411
scaffold329|size182111	blastx	protein_match	88004	88568	117	+	.	ID=scaffold329|size182111:hit:35982:3.12.0.0;Name=jgi|Fracy1|154142|gw1.13.276.1;score=117
scaffold329|size182111	blastx	match_part	88004	88084	117	+	.	ID=scaffold329|size182111:hsp:70453:3.12.0.0;Parent=scaffold329|size182111:hit:35982:3.12.0.0;Target=jgi|Fracy1|154142|gw1.13.276.1 12 38 +;Gap=M81
scaffold329|size182111	blastx	match_part	88158	88568	425	+	.	ID=scaffold329|size182111:hsp:70454:3.12.0.0;Parent=scaffold329|size182111:hit:35982:3.12.0.0;Target=jgi|Fracy1|154142|gw1.13.276.1 39 147 +;Gap=M411
scaffold329|size182111	blastx	protein_match	85561	88829	149	+	.	ID=scaffold329|size182111:hit:35983:3.12.0.0;Name=jgi|Thaoce1|95058|rna10202;score=149
scaffold329|size182111	blastx	match_part	85561	85860	149	+	.	ID=scaffold329|size182111:hsp:70455:3.12.0.0;Parent=scaffold329|size182111:hit:35983:3.12.0.0;Target=jgi|Thaoce1|95058|rna10202 12 94 +;Gap=M300
scaffold329|size182111	blastx	match_part	86168	86326	131	+	.	ID=scaffold329|size182111:hsp:70456:3.12.0.0;Parent=scaffold329|size182111:hit:35983:3.12.0.0;Target=jgi|Thaoce1|95058|rna10202 109 161 +;Gap=M159
scaffold329|size182111	blastx	match_part	86466	86978	372	+	.	ID=scaffold329|size182111:hsp:70457:3.12.0.0;Parent=scaffold329|size182111:hit:35983:3.12.0.0;Target=jgi|Thaoce1|95058|rna10202 160 310 +;Gap=M513
scaffold329|size182111	blastx	match_part	87211	87927	600	+	.	ID=scaffold329|size182111:hsp:70458:3.12.0.0;Parent=scaffold329|size182111:hit:35983:3.12.0.0;Target=jgi|Thaoce1|95058|rna10202 310 519 +;Gap=M717
scaffold329|size182111	blastx	match_part	88004	88084	120	+	.	ID=scaffold329|size182111:hsp:70459:3.12.0.0;Parent=scaffold329|size182111:hit:35983:3.12.0.0;Target=jgi|Thaoce1|95058|rna10202 520 546 +;Gap=M81
scaffold329|size182111	blastx	match_part	88161	88829	763	+	.	ID=scaffold329|size182111:hsp:70460:3.12.0.0;Parent=scaffold329|size182111:hit:35983:3.12.0.0;Target=jgi|Thaoce1|95058|rna10202 548 742 +;Gap=M669
scaffold329|size182111	blastx	protein_match	87802	88826	87	+	.	ID=scaffold329|size182111:hit:35984:3.12.0.0;Name=jgi|Fracy1|266652|estExt_fgenesh2_pg.C_900045;score=87
scaffold329|size182111	blastx	match_part	87802	87927	87	+	.	ID=scaffold329|size182111:hsp:70461:3.12.0.0;Parent=scaffold329|size182111:hit:35984:3.12.0.0;Target=jgi|Fracy1|266652|estExt_fgenesh2_pg.C_900045 10 41 +;Gap=M126
scaffold329|size182111	blastx	match_part	88004	88084	121	+	.	ID=scaffold329|size182111:hsp:70462:3.12.0.0;Parent=scaffold329|size182111:hit:35984:3.12.0.0;Target=jgi|Fracy1|266652|estExt_fgenesh2_pg.C_900045 42 68 +;Gap=M81
scaffold329|size182111	blastx	match_part	88158	88826	573	+	.	ID=scaffold329|size182111:hsp:70463:3.12.0.0;Parent=scaffold329|size182111:hit:35984:3.12.0.0;Target=jgi|Fracy1|266652|estExt_fgenesh2_pg.C_900045 69 295 +;Gap=M669
scaffold329|size182111	blastx	protein_match	88004	88568	117	+	.	ID=scaffold329|size182111:hit:35985:3.12.0.0;Name=jgi|Fracy1|154142|gw1.13.276.1;score=117
scaffold329|size182111	blastx	match_part	88004	88084	117	+	.	ID=scaffold329|size182111:hsp:70464:3.12.0.0;Parent=scaffold329|size182111:hit:35985:3.12.0.0;Target=jgi|Fracy1|154142|gw1.13.276.1 12 38 +;Gap=M81
scaffold329|size182111	blastx	match_part	88158	88568	425	+	.	ID=scaffold329|size182111:hsp:70465:3.12.0.0;Parent=scaffold329|size182111:hit:35985:3.12.0.0;Target=jgi|Fracy1|154142|gw1.13.276.1 39 147 +;Gap=M411
scaffold329|size182111	blastx	protein_match	88551	88829	213	+	.	ID=scaffold329|size182111:hit:35986:3.12.0.0;Name=jgi|Fracy1|270944|estExt_fgenesh2_kg.C_170062;score=213
scaffold329|size182111	blastx	match_part	88551	88829	213	+	.	ID=scaffold329|size182111:hsp:70466:3.12.0.0;Parent=scaffold329|size182111:hit:35986:3.12.0.0;Target=jgi|Fracy1|270944|estExt_fgenesh2_kg.C_170062 7 96 +;Gap=M279
scaffold329|size182111	blastx	protein_match	88551	88829	213	+	.	ID=scaffold329|size182111:hit:35987:3.12.0.0;Name=jgi|Fracy1|270944|estExt_fgenesh2_kg.C_170062;score=213
scaffold329|size182111	blastx	match_part	88551	88829	213	+	.	ID=scaffold329|size182111:hsp:70467:3.12.0.0;Parent=scaffold329|size182111:hit:35987:3.12.0.0;Target=jgi|Fracy1|270944|estExt_fgenesh2_kg.C_170062 7 96 +;Gap=M279
scaffold329|size182111	blastx	protein_match	88004	88568	117	+	.	ID=scaffold329|size182111:hit:35988:3.12.0.0;Name=jgi|Fracy1|154142|gw1.13.276.1;score=117
scaffold329|size182111	blastx	match_part	88004	88084	117	+	.	ID=scaffold329|size182111:hsp:70468:3.12.0.0;Parent=scaffold329|size182111:hit:35988:3.12.0.0;Target=jgi|Fracy1|154142|gw1.13.276.1 12 38 +;Gap=M81
scaffold329|size182111	blastx	match_part	88158	88568	425	+	.	ID=scaffold329|size182111:hsp:70469:3.12.0.0;Parent=scaffold329|size182111:hit:35988:3.12.0.0;Target=jgi|Fracy1|154142|gw1.13.276.1 39 147 +;Gap=M411
scaffold329|size182111	blastx	protein_match	88004	88562	120	+	.	ID=scaffold329|size182111:hit:35989:3.12.0.0;Name=jgi|Fracy1|154124|gw1.58.47.1;score=120
scaffold329|size182111	blastx	match_part	88004	88084	120	+	.	ID=scaffold329|size182111:hsp:70470:3.12.0.0;Parent=scaffold329|size182111:hit:35989:3.12.0.0;Target=jgi|Fracy1|154124|gw1.58.47.1 12 38 +;Gap=M81
scaffold329|size182111	blastx	match_part	88158	88562	397	+	.	ID=scaffold329|size182111:hsp:70471:3.12.0.0;Parent=scaffold329|size182111:hit:35989:3.12.0.0;Target=jgi|Fracy1|154124|gw1.58.47.1 39 145 +;Gap=M405
scaffold329|size182111	blastx	protein_match	88004	88562	120	+	.	ID=scaffold329|size182111:hit:35990:3.12.0.0;Name=jgi|Fracy1|154124|gw1.58.47.1;score=120
scaffold329|size182111	blastx	match_part	88004	88084	120	+	.	ID=scaffold329|size182111:hsp:70472:3.12.0.0;Parent=scaffold329|size182111:hit:35990:3.12.0.0;Target=jgi|Fracy1|154124|gw1.58.47.1 12 38 +;Gap=M81
scaffold329|size182111	blastx	match_part	88158	88562	397	+	.	ID=scaffold329|size182111:hsp:70473:3.12.0.0;Parent=scaffold329|size182111:hit:35990:3.12.0.0;Target=jgi|Fracy1|154124|gw1.58.47.1 39 145 +;Gap=M405
scaffold329|size182111	blastx	protein_match	117807	119081	872	+	.	ID=scaffold329|size182111:hit:35991:3.12.0.0;Name=jgi|Thaps3|23327|estExt_fgenesh1_pg.C_chr_60762;score=872
scaffold329|size182111	blastx	match_part	117807	119081	872	+	.	ID=scaffold329|size182111:hsp:70474:3.12.0.0;Parent=scaffold329|size182111:hit:35991:3.12.0.0;Target=jgi|Thaps3|23327|estExt_fgenesh1_pg.C_chr_60762 107 546 +;Gap=M1275
scaffold329|size182111	blastx	protein_match	117768	119126	798	+	.	ID=scaffold329|size182111:hit:35992:3.12.0.0;Name=jgi|Thaoce1|74327|rna31702;score=798
scaffold329|size182111	blastx	match_part	117768	119126	798	+	.	ID=scaffold329|size182111:hsp:70475:3.12.0.0;Parent=scaffold329|size182111:hit:35992:3.12.0.0;Target=jgi|Thaoce1|74327|rna31702 111 560 +;Gap=M1359
scaffold329|size182111	blastx	protein_match	118737	119096	292	+	.	ID=scaffold329|size182111:hit:35993:3.12.0.0;Name=jgi|Thaps3|6476|fgenesh1_pg.C_chr_6000631;score=292
scaffold329|size182111	blastx	match_part	118737	119096	292	+	.	ID=scaffold329|size182111:hsp:70476:3.12.0.0;Parent=scaffold329|size182111:hit:35993:3.12.0.0;Target=jgi|Thaps3|6476|fgenesh1_pg.C_chr_6000631 9 128 +;Gap=M360
scaffold329|size182111	protein2genome	protein_match	3479	4024	425	+	.	ID=scaffold329|size182111:hit:35994:3.12.0.0;Name=jgi|Thaoce1|101945|rna22431;score=425
scaffold329|size182111	protein2genome	match_part	3479	3507	425	+	.	ID=scaffold329|size182111:hsp:70477:3.12.0.0;Parent=scaffold329|size182111:hit:35994:3.12.0.0;Target=jgi|Thaoce1|101945|rna22431 71 79 +;Gap=M29
scaffold329|size182111	protein2genome	match_part	3592	4024	425	+	.	ID=scaffold329|size182111:hsp:70478:3.12.0.0;Parent=scaffold329|size182111:hit:35994:3.12.0.0;Target=jgi|Thaoce1|101945|rna22431 80 221 +;Gap=M433
scaffold329|size182111	protein2genome	protein_match	3881	4015	147	+	.	ID=scaffold329|size182111:hit:35995:3.12.0.0;Name=jgi|Fracy1|272910|estExt_fgenesh2_kg.C_620053;score=147
scaffold329|size182111	protein2genome	match_part	3881	4015	147	+	.	ID=scaffold329|size182111:hsp:70479:3.12.0.0;Parent=scaffold329|size182111:hit:35995:3.12.0.0;Target=jgi|Fracy1|272910|estExt_fgenesh2_kg.C_620053 3 47 +;Gap=M135
scaffold329|size182111	protein2genome	protein_match	725	4024	3427	+	.	ID=scaffold329|size182111:hit:35996:3.12.0.0;Name=jgi|Thaps3|22963|estExt_fgenesh1_pg.C_chr_60055;score=3427
scaffold329|size182111	protein2genome	match_part	725	912	3427	+	.	ID=scaffold329|size182111:hsp:70480:3.12.0.0;Parent=scaffold329|size182111:hit:35996:3.12.0.0;Target=jgi|Thaps3|22963|estExt_fgenesh1_pg.C_chr_60055 75 139 +;Gap=M188
scaffold329|size182111	protein2genome	match_part	1018	2682	3427	+	.	ID=scaffold329|size182111:hsp:70481:3.12.0.0;Parent=scaffold329|size182111:hit:35996:3.12.0.0;Target=jgi|Thaps3|22963|estExt_fgenesh1_pg.C_chr_60055 140 702 +;Gap=M1665
scaffold329|size182111	protein2genome	match_part	2759	3053	3427	+	.	ID=scaffold329|size182111:hsp:70482:3.12.0.0;Parent=scaffold329|size182111:hit:35996:3.12.0.0;Target=jgi|Thaps3|22963|estExt_fgenesh1_pg.C_chr_60055 703 798 +;Gap=M295
scaffold329|size182111	protein2genome	match_part	3131	3205	3427	+	.	ID=scaffold329|size182111:hsp:70483:3.12.0.0;Parent=scaffold329|size182111:hit:35996:3.12.0.0;Target=jgi|Thaps3|22963|estExt_fgenesh1_pg.C_chr_60055 799 823 +;Gap=M75
scaffold329|size182111	protein2genome	match_part	3278	3507	3427	+	.	ID=scaffold329|size182111:hsp:70484:3.12.0.0;Parent=scaffold329|size182111:hit:35996:3.12.0.0;Target=jgi|Thaps3|22963|estExt_fgenesh1_pg.C_chr_60055 824 894 +;Gap=M230
scaffold329|size182111	protein2genome	match_part	3592	4024	3427	+	.	ID=scaffold329|size182111:hsp:70485:3.12.0.0;Parent=scaffold329|size182111:hit:35996:3.12.0.0;Target=jgi|Thaps3|22963|estExt_fgenesh1_pg.C_chr_60055 895 1041 +;Gap=M433
scaffold329|size182111	protein2genome	protein_match	2060	3310	1081	+	.	ID=scaffold329|size182111:hit:35997:3.12.0.0;Name=jgi|Thaoce1|80712|rna29741;score=1081
scaffold329|size182111	protein2genome	match_part	2060	2682	1081	+	.	ID=scaffold329|size182111:hsp:70486:3.12.0.0;Parent=scaffold329|size182111:hit:35997:3.12.0.0;Target=jgi|Thaoce1|80712|rna29741 1 207 +;Gap=M623
scaffold329|size182111	protein2genome	match_part	2759	3205	1081	+	.	ID=scaffold329|size182111:hsp:70487:3.12.0.0;Parent=scaffold329|size182111:hit:35997:3.12.0.0;Target=jgi|Thaoce1|80712|rna29741 208 359 +;Gap=M447
scaffold329|size182111	protein2genome	match_part	3278	3310	1081	+	.	ID=scaffold329|size182111:hsp:70488:3.12.0.0;Parent=scaffold329|size182111:hit:35997:3.12.0.0;Target=jgi|Thaoce1|80712|rna29741 360 370 +;Gap=M33
scaffold329|size182111	protein2genome	protein_match	30645	31127	223	-	.	ID=scaffold329|size182111:hit:35998:3.12.0.0;Name=jgi|Fracy1|181649|e_gw1.3.191.1;score=223
scaffold329|size182111	protein2genome	match_part	30645	31127	223	-	.	ID=scaffold329|size182111:hsp:70489:3.12.0.0;Parent=scaffold329|size182111:hit:35998:3.12.0.0;Target=jgi|Fracy1|181649|e_gw1.3.191.1 48 208 +;Gap=M483
scaffold329|size182111	protein2genome	protein_match	30645	31136	215	-	.	ID=scaffold329|size182111:hit:35999:3.12.0.0;Name=jgi|Fracy1|181649|e_gw1.3.191.1;score=215
scaffold329|size182111	protein2genome	match_part	30645	31136	215	-	.	ID=scaffold329|size182111:hsp:70490:3.12.0.0;Parent=scaffold329|size182111:hit:35999:3.12.0.0;Target=jgi|Fracy1|181649|e_gw1.3.191.1 37 200 +;Gap=M492
scaffold329|size182111	protein2genome	protein_match	30741	31133	265	-	.	ID=scaffold329|size182111:hit:36000:3.12.0.0;Name=jgi|Phatr2|15060|e_gw1.17.155.1;score=265
scaffold329|size182111	protein2genome	match_part	30741	31133	265	-	.	ID=scaffold329|size182111:hsp:70491:3.12.0.0;Parent=scaffold329|size182111:hit:36000:3.12.0.0;Target=jgi|Phatr2|15060|e_gw1.17.155.1 53 183 +;Gap=M393
scaffold329|size182111	protein2genome	protein_match	30789	31142	234	-	.	ID=scaffold329|size182111:hit:36001:3.12.0.0;Name=jgi|Phatr2|15060|e_gw1.17.155.1;score=234
scaffold329|size182111	protein2genome	match_part	30789	31142	234	-	.	ID=scaffold329|size182111:hsp:70492:3.12.0.0;Parent=scaffold329|size182111:hit:36001:3.12.0.0;Target=jgi|Phatr2|15060|e_gw1.17.155.1 70 187 +;Gap=M354
scaffold329|size182111	protein2genome	protein_match	30825	31136	204	-	.	ID=scaffold329|size182111:hit:36002:3.12.0.0;Name=jgi|Phatr2|15060|e_gw1.17.155.1;score=204
scaffold329|size182111	protein2genome	match_part	30825	31136	204	-	.	ID=scaffold329|size182111:hsp:70493:3.12.0.0;Parent=scaffold329|size182111:hit:36002:3.12.0.0;Target=jgi|Phatr2|15060|e_gw1.17.155.1 84 187 +;Gap=M312
scaffold329|size182111	protein2genome	protein_match	30838	32599	1907	+	.	ID=scaffold329|size182111:hit:36003:3.12.0.0;Name=jgi|Thaps3|7815|fgenesh1_pg.C_chr_8000476;score=1907
scaffold329|size182111	protein2genome	match_part	30838	31180	1907	+	.	ID=scaffold329|size182111:hsp:70494:3.12.0.0;Parent=scaffold329|size182111:hit:36003:3.12.0.0;Target=jgi|Thaps3|7815|fgenesh1_pg.C_chr_8000476 26 139 +;Gap=M343
scaffold329|size182111	protein2genome	match_part	31257	31722	1907	+	.	ID=scaffold329|size182111:hsp:70495:3.12.0.0;Parent=scaffold329|size182111:hit:36003:3.12.0.0;Target=jgi|Thaps3|7815|fgenesh1_pg.C_chr_8000476 140 294 +;Gap=M466
scaffold329|size182111	protein2genome	match_part	31816	31966	1907	+	.	ID=scaffold329|size182111:hsp:70496:3.12.0.0;Parent=scaffold329|size182111:hit:36003:3.12.0.0;Target=jgi|Thaps3|7815|fgenesh1_pg.C_chr_8000476 295 345 +;Gap=M151
scaffold329|size182111	protein2genome	match_part	32057	32599	1907	+	.	ID=scaffold329|size182111:hsp:70497:3.12.0.0;Parent=scaffold329|size182111:hit:36003:3.12.0.0;Target=jgi|Thaps3|7815|fgenesh1_pg.C_chr_8000476 346 529 +;Gap=M543
scaffold329|size182111	protein2genome	protein_match	30697	32599	2124	+	.	ID=scaffold329|size182111:hit:36004:3.12.0.0;Name=jgi|Thaps3|23888|estExt_fgenesh1_pg.C_chr_80475;score=2124
scaffold329|size182111	protein2genome	match_part	30697	31180	2124	+	.	ID=scaffold329|size182111:hsp:70498:3.12.0.0;Parent=scaffold329|size182111:hit:36004:3.12.0.0;Target=jgi|Thaps3|23888|estExt_fgenesh1_pg.C_chr_80475 354 514 +;Gap=M484
scaffold329|size182111	protein2genome	match_part	31257	31722	2124	+	.	ID=scaffold329|size182111:hsp:70499:3.12.0.0;Parent=scaffold329|size182111:hit:36004:3.12.0.0;Target=jgi|Thaps3|23888|estExt_fgenesh1_pg.C_chr_80475 515 669 +;Gap=M466
scaffold329|size182111	protein2genome	match_part	31816	31966	2124	+	.	ID=scaffold329|size182111:hsp:70500:3.12.0.0;Parent=scaffold329|size182111:hit:36004:3.12.0.0;Target=jgi|Thaps3|23888|estExt_fgenesh1_pg.C_chr_80475 670 720 +;Gap=M151
scaffold329|size182111	protein2genome	match_part	32057	32599	2124	+	.	ID=scaffold329|size182111:hsp:70501:3.12.0.0;Parent=scaffold329|size182111:hit:36004:3.12.0.0;Target=jgi|Thaps3|23888|estExt_fgenesh1_pg.C_chr_80475 721 904 +;Gap=M543
scaffold329|size182111	protein2genome	protein_match	30645	31130	246	-	.	ID=scaffold329|size182111:hit:36005:3.12.0.0;Name=jgi|Thaoce1|83129|rna28066;score=246
scaffold329|size182111	protein2genome	match_part	30645	31130	246	-	.	ID=scaffold329|size182111:hsp:70502:3.12.0.0;Parent=scaffold329|size182111:hit:36005:3.12.0.0;Target=jgi|Thaoce1|83129|rna28066 3 164 +;Gap=M486
scaffold329|size182111	protein2genome	protein_match	30628	32608	1728	+	.	ID=scaffold329|size182111:hit:36006:3.12.0.0;Name=jgi|Thaoce1|71840|rna3720;score=1728
scaffold329|size182111	protein2genome	match_part	30628	31180	1728	+	.	ID=scaffold329|size182111:hsp:70503:3.12.0.0;Parent=scaffold329|size182111:hit:36006:3.12.0.0;Target=jgi|Thaoce1|71840|rna3720 19 202 +;Gap=M553
scaffold329|size182111	protein2genome	match_part	31257	31722	1728	+	.	ID=scaffold329|size182111:hsp:70504:3.12.0.0;Parent=scaffold329|size182111:hit:36006:3.12.0.0;Target=jgi|Thaoce1|71840|rna3720 203 362 +;Gap=M466
scaffold329|size182111	protein2genome	match_part	31816	31966	1728	+	.	ID=scaffold329|size182111:hsp:70505:3.12.0.0;Parent=scaffold329|size182111:hit:36006:3.12.0.0;Target=jgi|Thaoce1|71840|rna3720 363 413 +;Gap=M151
scaffold329|size182111	protein2genome	match_part	32057	32608	1728	+	.	ID=scaffold329|size182111:hsp:70506:3.12.0.0;Parent=scaffold329|size182111:hit:36006:3.12.0.0;Target=jgi|Thaoce1|71840|rna3720 414 603 +;Gap=M552
scaffold329|size182111	protein2genome	protein_match	30706	31516	769	+	.	ID=scaffold329|size182111:hit:36007:3.12.0.0;Name=jgi|Thaoce1|78942|rna8546;score=769
scaffold329|size182111	protein2genome	match_part	30706	31180	769	+	.	ID=scaffold329|size182111:hsp:70507:3.12.0.0;Parent=scaffold329|size182111:hit:36007:3.12.0.0;Target=jgi|Thaoce1|78942|rna8546 19 172 +;Gap=M475
scaffold329|size182111	protein2genome	match_part	31257	31516	769	+	.	ID=scaffold329|size182111:hsp:70508:3.12.0.0;Parent=scaffold329|size182111:hit:36007:3.12.0.0;Target=jgi|Thaoce1|78942|rna8546 173 259 +;Gap=M260
scaffold329|size182111	protein2genome	protein_match	31871	32248	322	+	.	ID=scaffold329|size182111:hit:36008:3.12.0.0;Name=jgi|Thaoce1|89182|rna18182;score=322
scaffold329|size182111	protein2genome	match_part	31871	31966	322	+	.	ID=scaffold329|size182111:hsp:70509:3.12.0.0;Parent=scaffold329|size182111:hit:36008:3.12.0.0;Target=jgi|Thaoce1|89182|rna18182 1 32 +;Gap=M96
scaffold329|size182111	protein2genome	match_part	32057	32248	322	+	.	ID=scaffold329|size182111:hsp:70510:3.12.0.0;Parent=scaffold329|size182111:hit:36008:3.12.0.0;Target=jgi|Thaoce1|89182|rna18182 33 97 +;Gap=M192
scaffold329|size182111	protein2genome	protein_match	50691	51062	245	-	.	ID=scaffold329|size182111:hit:36009:3.12.0.0;Name=jgi|Phatr2|15060|e_gw1.17.155.1;score=245
scaffold329|size182111	protein2genome	match_part	50691	51062	245	-	.	ID=scaffold329|size182111:hsp:70511:3.12.0.0;Parent=scaffold329|size182111:hit:36009:3.12.0.0;Target=jgi|Phatr2|15060|e_gw1.17.155.1 60 183 +;Gap=M372
scaffold329|size182111	protein2genome	protein_match	50739	51053	208	-	.	ID=scaffold329|size182111:hit:36010:3.12.0.0;Name=jgi|Phatr2|15060|e_gw1.17.155.1;score=208
scaffold329|size182111	protein2genome	match_part	50739	51053	208	-	.	ID=scaffold329|size182111:hsp:70512:3.12.0.0;Parent=scaffold329|size182111:hit:36010:3.12.0.0;Target=jgi|Phatr2|15060|e_gw1.17.155.1 83 187 +;Gap=M315
scaffold329|size182111	protein2genome	protein_match	50788	52375	1474	+	.	ID=scaffold329|size182111:hit:36011:3.12.0.0;Name=jgi|Thaps3|7815|fgenesh1_pg.C_chr_8000476;score=1474
scaffold329|size182111	protein2genome	match_part	50788	51128	1474	+	.	ID=scaffold329|size182111:hsp:70513:3.12.0.0;Parent=scaffold329|size182111:hit:36011:3.12.0.0;Target=jgi|Thaps3|7815|fgenesh1_pg.C_chr_8000476 26 139 +;Gap=M341
scaffold329|size182111	protein2genome	match_part	51203	51662	1474	+	.	ID=scaffold329|size182111:hsp:70514:3.12.0.0;Parent=scaffold329|size182111:hit:36011:3.12.0.0;Target=jgi|Thaps3|7815|fgenesh1_pg.C_chr_8000476 140 294 +;Gap=M460
scaffold329|size182111	protein2genome	match_part	51755	51905	1474	+	.	ID=scaffold329|size182111:hsp:70515:3.12.0.0;Parent=scaffold329|size182111:hit:36011:3.12.0.0;Target=jgi|Thaps3|7815|fgenesh1_pg.C_chr_8000476 295 345 +;Gap=M151
scaffold329|size182111	protein2genome	match_part	51993	52375	1474	+	.	ID=scaffold329|size182111:hsp:70516:3.12.0.0;Parent=scaffold329|size182111:hit:36011:3.12.0.0;Target=jgi|Thaps3|7815|fgenesh1_pg.C_chr_8000476 346 473 +;Gap=M383
scaffold329|size182111	protein2genome	protein_match	50668	52375	1665	+	.	ID=scaffold329|size182111:hit:36012:3.12.0.0;Name=jgi|Thaps3|23888|estExt_fgenesh1_pg.C_chr_80475;score=1665
scaffold329|size182111	protein2genome	match_part	50668	51128	1665	+	.	ID=scaffold329|size182111:hsp:70517:3.12.0.0;Parent=scaffold329|size182111:hit:36012:3.12.0.0;Target=jgi|Thaps3|23888|estExt_fgenesh1_pg.C_chr_80475 361 514 +;Gap=M461
scaffold329|size182111	protein2genome	match_part	51203	51662	1665	+	.	ID=scaffold329|size182111:hsp:70518:3.12.0.0;Parent=scaffold329|size182111:hit:36012:3.12.0.0;Target=jgi|Thaps3|23888|estExt_fgenesh1_pg.C_chr_80475 515 669 +;Gap=M460
scaffold329|size182111	protein2genome	match_part	51755	51905	1665	+	.	ID=scaffold329|size182111:hsp:70519:3.12.0.0;Parent=scaffold329|size182111:hit:36012:3.12.0.0;Target=jgi|Thaps3|23888|estExt_fgenesh1_pg.C_chr_80475 670 720 +;Gap=M151
scaffold329|size182111	protein2genome	match_part	51993	52375	1665	+	.	ID=scaffold329|size182111:hsp:70520:3.12.0.0;Parent=scaffold329|size182111:hit:36012:3.12.0.0;Target=jgi|Thaps3|23888|estExt_fgenesh1_pg.C_chr_80475 721 848 +;Gap=M383
scaffold329|size182111	protein2genome	protein_match	50595	51053	244	-	.	ID=scaffold329|size182111:hit:36013:3.12.0.0;Name=jgi|Thaoce1|83129|rna28066;score=244
scaffold329|size182111	protein2genome	match_part	50595	51053	244	-	.	ID=scaffold329|size182111:hsp:70521:3.12.0.0;Parent=scaffold329|size182111:hit:36013:3.12.0.0;Target=jgi|Thaoce1|83129|rna28066 12 164 +;Gap=M459
scaffold329|size182111	protein2genome	protein_match	45979	46269	213	+	.	ID=scaffold329|size182111:hit:36014:3.12.0.0;Name=jgi|Thaoce1|83761|rna28311;score=213
scaffold329|size182111	protein2genome	match_part	45979	46269	213	+	.	ID=scaffold329|size182111:hsp:70522:3.12.0.0;Parent=scaffold329|size182111:hit:36014:3.12.0.0;Target=jgi|Thaoce1|83761|rna28311 49 145 +;Gap=M291
scaffold329|size182111	protein2genome	protein_match	50596	51462	727	+	.	ID=scaffold329|size182111:hit:36015:3.12.0.0;Name=jgi|Thaoce1|78942|rna8546;score=727
scaffold329|size182111	protein2genome	match_part	50596	51021	727	+	.	ID=scaffold329|size182111:hsp:70523:3.12.0.0;Parent=scaffold329|size182111:hit:36015:3.12.0.0;Target=jgi|Thaoce1|78942|rna8546 19 156 +;Gap=M426
scaffold329|size182111	protein2genome	match_part	51080	51128	727	+	.	ID=scaffold329|size182111:hsp:70524:3.12.0.0;Parent=scaffold329|size182111:hit:36015:3.12.0.0;Target=jgi|Thaoce1|78942|rna8546 157 172 +;Gap=M49
scaffold329|size182111	protein2genome	match_part	51203	51462	727	+	.	ID=scaffold329|size182111:hsp:70525:3.12.0.0;Parent=scaffold329|size182111:hit:36015:3.12.0.0;Target=jgi|Thaoce1|78942|rna8546 173 259 +;Gap=M260
scaffold329|size182111	protein2genome	protein_match	74689	75465	322	-	.	ID=scaffold329|size182111:hit:36016:3.12.0.0;Name=jgi|Fracy1|189930|e_gw1.10.172.1;score=322
scaffold329|size182111	protein2genome	match_part	74689	75465	322	-	.	ID=scaffold329|size182111:hsp:70526:3.12.0.0;Parent=scaffold329|size182111:hit:36016:3.12.0.0;Target=jgi|Fracy1|189930|e_gw1.10.172.1 52 310 +;Gap=M777
scaffold329|size182111	protein2genome	protein_match	74665	75447	307	-	.	ID=scaffold329|size182111:hit:36017:3.12.0.0;Name=jgi|Fracy1|189930|e_gw1.10.172.1;score=307
scaffold329|size182111	protein2genome	match_part	74665	75447	307	-	.	ID=scaffold329|size182111:hsp:70527:3.12.0.0;Parent=scaffold329|size182111:hit:36017:3.12.0.0;Target=jgi|Fracy1|189930|e_gw1.10.172.1 46 306 +;Gap=M783
scaffold329|size182111	protein2genome	protein_match	74596	75459	306	-	.	ID=scaffold329|size182111:hit:36018:3.12.0.0;Name=jgi|Fracy1|189930|e_gw1.10.172.1;score=306
scaffold329|size182111	protein2genome	match_part	74596	75459	306	-	.	ID=scaffold329|size182111:hsp:70528:3.12.0.0;Parent=scaffold329|size182111:hit:36018:3.12.0.0;Target=jgi|Fracy1|189930|e_gw1.10.172.1 2 289 +;Gap=M864
scaffold329|size182111	protein2genome	protein_match	74596	75447	302	-	.	ID=scaffold329|size182111:hit:36019:3.12.0.0;Name=jgi|Fracy1|189930|e_gw1.10.172.1;score=302
scaffold329|size182111	protein2genome	match_part	74596	75447	302	-	.	ID=scaffold329|size182111:hsp:70529:3.12.0.0;Parent=scaffold329|size182111:hit:36019:3.12.0.0;Target=jgi|Fracy1|189930|e_gw1.10.172.1 14 297 +;Gap=M852
scaffold329|size182111	protein2genome	protein_match	74596	75423	302	-	.	ID=scaffold329|size182111:hit:36020:3.12.0.0;Name=jgi|Fracy1|189930|e_gw1.10.172.1;score=302
scaffold329|size182111	protein2genome	match_part	74596	75423	302	-	.	ID=scaffold329|size182111:hsp:70530:3.12.0.0;Parent=scaffold329|size182111:hit:36020:3.12.0.0;Target=jgi|Fracy1|189930|e_gw1.10.172.1 2 277 +;Gap=M828
scaffold329|size182111	protein2genome	protein_match	74665	75447	307	-	.	ID=scaffold329|size182111:hit:36021:3.12.0.0;Name=jgi|Fracy1|197644|e_gw1.34.51.1;score=307
scaffold329|size182111	protein2genome	match_part	74665	75447	307	-	.	ID=scaffold329|size182111:hsp:70531:3.12.0.0;Parent=scaffold329|size182111:hit:36021:3.12.0.0;Target=jgi|Fracy1|197644|e_gw1.34.51.1 32 292 +;Gap=M783
scaffold329|size182111	protein2genome	protein_match	74596	75447	291	-	.	ID=scaffold329|size182111:hit:36022:3.12.0.0;Name=jgi|Fracy1|140399|gw1.55.17.1;score=291
scaffold329|size182111	protein2genome	match_part	74596	75447	291	-	.	ID=scaffold329|size182111:hsp:70532:3.12.0.0;Parent=scaffold329|size182111:hit:36022:3.12.0.0;Target=jgi|Fracy1|140399|gw1.55.17.1 6 287 +;Gap=M852
scaffold329|size182111	protein2genome	protein_match	74665	75465	289	-	.	ID=scaffold329|size182111:hit:36023:3.12.0.0;Name=jgi|Fracy1|140399|gw1.55.17.1;score=289
scaffold329|size182111	protein2genome	match_part	74665	75465	289	-	.	ID=scaffold329|size182111:hsp:70533:3.12.0.0;Parent=scaffold329|size182111:hit:36023:3.12.0.0;Target=jgi|Fracy1|140399|gw1.55.17.1 20 288 +;Gap=M801
scaffold329|size182111	protein2genome	protein_match	74665	75447	273	-	.	ID=scaffold329|size182111:hit:36024:3.12.0.0;Name=jgi|Fracy1|186209|e_gw1.6.134.1;score=273
scaffold329|size182111	protein2genome	match_part	74665	75447	273	-	.	ID=scaffold329|size182111:hsp:70534:3.12.0.0;Parent=scaffold329|size182111:hit:36024:3.12.0.0;Target=jgi|Fracy1|186209|e_gw1.6.134.1 3 263 +;Gap=M783
scaffold329|size182111	protein2genome	protein_match	74710	75339	265	-	.	ID=scaffold329|size182111:hit:36025:3.12.0.0;Name=jgi|Fracy1|181649|e_gw1.3.191.1;score=265
scaffold329|size182111	protein2genome	match_part	74710	75339	265	-	.	ID=scaffold329|size182111:hsp:70535:3.12.0.0;Parent=scaffold329|size182111:hit:36025:3.12.0.0;Target=jgi|Fracy1|181649|e_gw1.3.191.1 4 213 +;Gap=M630
scaffold329|size182111	protein2genome	protein_match	74677	75309	253	-	.	ID=scaffold329|size182111:hit:36026:3.12.0.0;Name=jgi|Fracy1|181649|e_gw1.3.191.1;score=253
scaffold329|size182111	protein2genome	match_part	74677	75309	253	-	.	ID=scaffold329|size182111:hsp:70536:3.12.0.0;Parent=scaffold329|size182111:hit:36026:3.12.0.0;Target=jgi|Fracy1|181649|e_gw1.3.191.1 2 212 +;Gap=M633
scaffold329|size182111	protein2genome	protein_match	74665	75273	241	-	.	ID=scaffold329|size182111:hit:36027:3.12.0.0;Name=jgi|Fracy1|181649|e_gw1.3.191.1;score=241
scaffold329|size182111	protein2genome	match_part	74665	75273	241	-	.	ID=scaffold329|size182111:hsp:70537:3.12.0.0;Parent=scaffold329|size182111:hit:36027:3.12.0.0;Target=jgi|Fracy1|181649|e_gw1.3.191.1 2 204 +;Gap=M609
scaffold329|size182111	protein2genome	protein_match	74725	75315	238	-	.	ID=scaffold329|size182111:hit:36028:3.12.0.0;Name=jgi|Fracy1|181649|e_gw1.3.191.1;score=238
scaffold329|size182111	protein2genome	match_part	74725	75315	238	-	.	ID=scaffold329|size182111:hsp:70538:3.12.0.0;Parent=scaffold329|size182111:hit:36028:3.12.0.0;Target=jgi|Fracy1|181649|e_gw1.3.191.1 16 212 +;Gap=M591
scaffold329|size182111	protein2genome	protein_match	74749	75375	236	-	.	ID=scaffold329|size182111:hit:36029:3.12.0.0;Name=jgi|Fracy1|181649|e_gw1.3.191.1;score=236
scaffold329|size182111	protein2genome	match_part	74749	75375	236	-	.	ID=scaffold329|size182111:hsp:70539:3.12.0.0;Parent=scaffold329|size182111:hit:36029:3.12.0.0;Target=jgi|Fracy1|181649|e_gw1.3.191.1 4 212 +;Gap=M627
scaffold329|size182111	protein2genome	protein_match	74785	75375	234	-	.	ID=scaffold329|size182111:hit:36030:3.12.0.0;Name=jgi|Fracy1|181649|e_gw1.3.191.1;score=234
scaffold329|size182111	protein2genome	match_part	74785	75375	234	-	.	ID=scaffold329|size182111:hsp:70540:3.12.0.0;Parent=scaffold329|size182111:hit:36030:3.12.0.0;Target=jgi|Fracy1|181649|e_gw1.3.191.1 16 212 +;Gap=M591
scaffold329|size182111	protein2genome	protein_match	74869	75459	231	-	.	ID=scaffold329|size182111:hit:36031:3.12.0.0;Name=jgi|Fracy1|181649|e_gw1.3.191.1;score=231
scaffold329|size182111	protein2genome	match_part	74869	75459	231	-	.	ID=scaffold329|size182111:hsp:70541:3.12.0.0;Parent=scaffold329|size182111:hit:36031:3.12.0.0;Target=jgi|Fracy1|181649|e_gw1.3.191.1 16 212 +;Gap=M591
scaffold329|size182111	protein2genome	protein_match	74665	75219	221	-	.	ID=scaffold329|size182111:hit:36032:3.12.0.0;Name=jgi|Fracy1|181649|e_gw1.3.191.1;score=221
scaffold329|size182111	protein2genome	match_part	74665	75219	221	-	.	ID=scaffold329|size182111:hsp:70542:3.12.0.0;Parent=scaffold329|size182111:hit:36032:3.12.0.0;Target=jgi|Fracy1|181649|e_gw1.3.191.1 16 200 +;Gap=M555
scaffold329|size182111	protein2genome	protein_match	74596	75213	221	-	.	ID=scaffold329|size182111:hit:36033:3.12.0.0;Name=jgi|Fracy1|181649|e_gw1.3.191.1;score=221
scaffold329|size182111	protein2genome	match_part	74596	75213	221	-	.	ID=scaffold329|size182111:hsp:70543:3.12.0.0;Parent=scaffold329|size182111:hit:36033:3.12.0.0;Target=jgi|Fracy1|181649|e_gw1.3.191.1 2 207 +;Gap=M618
scaffold329|size182111	protein2genome	protein_match	74605	75237	220	-	.	ID=scaffold329|size182111:hit:36034:3.12.0.0;Name=jgi|Fracy1|181649|e_gw1.3.191.1;score=220
scaffold329|size182111	protein2genome	match_part	74605	75237	220	-	.	ID=scaffold329|size182111:hsp:70544:3.12.0.0;Parent=scaffold329|size182111:hit:36034:3.12.0.0;Target=jgi|Fracy1|181649|e_gw1.3.191.1 2 212 +;Gap=M633
scaffold329|size182111	protein2genome	protein_match	74596	75159	216	-	.	ID=scaffold329|size182111:hit:36035:3.12.0.0;Name=jgi|Fracy1|181649|e_gw1.3.191.1;score=216
scaffold329|size182111	protein2genome	match_part	74596	75159	216	-	.	ID=scaffold329|size182111:hsp:70545:3.12.0.0;Parent=scaffold329|size182111:hit:36035:3.12.0.0;Target=jgi|Fracy1|181649|e_gw1.3.191.1 16 203 +;Gap=M564
scaffold329|size182111	protein2genome	protein_match	74665	75123	210	-	.	ID=scaffold329|size182111:hit:36036:3.12.0.0;Name=jgi|Fracy1|181649|e_gw1.3.191.1;score=210
scaffold329|size182111	protein2genome	match_part	74665	75123	210	-	.	ID=scaffold329|size182111:hsp:70546:3.12.0.0;Parent=scaffold329|size182111:hit:36036:3.12.0.0;Target=jgi|Fracy1|181649|e_gw1.3.191.1 16 168 +;Gap=M459
scaffold329|size182111	protein2genome	protein_match	74749	75381	229	-	.	ID=scaffold329|size182111:hit:36037:3.12.0.0;Name=jgi|Fracy1|188843|e_gw1.9.344.1;score=229
scaffold329|size182111	protein2genome	match_part	74749	75381	229	-	.	ID=scaffold329|size182111:hsp:70547:3.12.0.0;Parent=scaffold329|size182111:hit:36037:3.12.0.0;Target=jgi|Fracy1|188843|e_gw1.9.344.1 4 214 +;Gap=M633
scaffold329|size182111	protein2genome	protein_match	74689	75453	220	-	.	ID=scaffold329|size182111:hit:36038:3.12.0.0;Name=jgi|Fracy1|188843|e_gw1.9.344.1;score=220
scaffold329|size182111	protein2genome	match_part	75303	75453	220	-	.	ID=scaffold329|size182111:hsp:70548:3.12.0.0;Parent=scaffold329|size182111:hit:36038:3.12.0.0;Target=jgi|Fracy1|188843|e_gw1.9.344.1 4 53 +;Gap=M151
scaffold329|size182111	protein2genome	match_part	74689	75170	220	-	.	ID=scaffold329|size182111:hsp:70549:3.12.0.0;Parent=scaffold329|size182111:hit:36038:3.12.0.0;Target=jgi|Fracy1|188843|e_gw1.9.344.1 54 214 +;Gap=M482
scaffold329|size182111	protein2genome	protein_match	74714	75316	519	+	.	ID=scaffold329|size182111:hit:36039:3.12.0.0;Name=jgi|Fracy1|197910|e_gw1.36.50.1;score=519
scaffold329|size182111	protein2genome	match_part	74714	75316	519	+	.	ID=scaffold329|size182111:hsp:70550:3.12.0.0;Parent=scaffold329|size182111:hit:36039:3.12.0.0;Target=jgi|Fracy1|197910|e_gw1.36.50.1 2 202 +;Gap=M603
scaffold329|size182111	protein2genome	protein_match	74699	75304	507	+	.	ID=scaffold329|size182111:hit:36040:3.12.0.0;Name=jgi|Fracy1|197910|e_gw1.36.50.1;score=507
scaffold329|size182111	protein2genome	match_part	74699	75304	507	+	.	ID=scaffold329|size182111:hsp:70551:3.12.0.0;Parent=scaffold329|size182111:hit:36040:3.12.0.0;Target=jgi|Fracy1|197910|e_gw1.36.50.1 1 202 +;Gap=M606
scaffold329|size182111	protein2genome	protein_match	74750	75343	501	+	.	ID=scaffold329|size182111:hit:36041:3.12.0.0;Name=jgi|Fracy1|197910|e_gw1.36.50.1;score=501
scaffold329|size182111	protein2genome	match_part	74750	75343	501	+	.	ID=scaffold329|size182111:hsp:70552:3.12.0.0;Parent=scaffold329|size182111:hit:36041:3.12.0.0;Target=jgi|Fracy1|197910|e_gw1.36.50.1 2 199 +;Gap=M594
scaffold329|size182111	protein2genome	protein_match	74651	75256	499	+	.	ID=scaffold329|size182111:hit:36042:3.12.0.0;Name=jgi|Fracy1|197910|e_gw1.36.50.1;score=499
scaffold329|size182111	protein2genome	match_part	74651	75256	499	+	.	ID=scaffold329|size182111:hsp:70553:3.12.0.0;Parent=scaffold329|size182111:hit:36042:3.12.0.0;Target=jgi|Fracy1|197910|e_gw1.36.50.1 1 202 +;Gap=M606
scaffold329|size182111	protein2genome	protein_match	74723	75328	498	+	.	ID=scaffold329|size182111:hit:36043:3.12.0.0;Name=jgi|Fracy1|197910|e_gw1.36.50.1;score=498
scaffold329|size182111	protein2genome	match_part	74723	75328	498	+	.	ID=scaffold329|size182111:hsp:70554:3.12.0.0;Parent=scaffold329|size182111:hit:36043:3.12.0.0;Target=jgi|Fracy1|197910|e_gw1.36.50.1 1 202 +;Gap=M606
scaffold329|size182111	protein2genome	protein_match	74738	75340	498	+	.	ID=scaffold329|size182111:hit:36044:3.12.0.0;Name=jgi|Fracy1|197910|e_gw1.36.50.1;score=498
scaffold329|size182111	protein2genome	match_part	74738	75340	498	+	.	ID=scaffold329|size182111:hsp:70555:3.12.0.0;Parent=scaffold329|size182111:hit:36044:3.12.0.0;Target=jgi|Fracy1|197910|e_gw1.36.50.1 2 202 +;Gap=M603
scaffold329|size182111	protein2genome	protein_match	74663	75268	497	+	.	ID=scaffold329|size182111:hit:36045:3.12.0.0;Name=jgi|Fracy1|197910|e_gw1.36.50.1;score=497
scaffold329|size182111	protein2genome	match_part	74663	75268	497	+	.	ID=scaffold329|size182111:hsp:70556:3.12.0.0;Parent=scaffold329|size182111:hit:36045:3.12.0.0;Target=jgi|Fracy1|197910|e_gw1.36.50.1 1 202 +;Gap=M606
scaffold329|size182111	protein2genome	protein_match	74687	75292	492	+	.	ID=scaffold329|size182111:hit:36046:3.12.0.0;Name=jgi|Fracy1|197910|e_gw1.36.50.1;score=492
scaffold329|size182111	protein2genome	match_part	74687	75292	492	+	.	ID=scaffold329|size182111:hsp:70557:3.12.0.0;Parent=scaffold329|size182111:hit:36046:3.12.0.0;Target=jgi|Fracy1|197910|e_gw1.36.50.1 1 202 +;Gap=M606
scaffold329|size182111	protein2genome	protein_match	74675	75280	484	+	.	ID=scaffold329|size182111:hit:36047:3.12.0.0;Name=jgi|Fracy1|197910|e_gw1.36.50.1;score=484
scaffold329|size182111	protein2genome	match_part	74675	75280	484	+	.	ID=scaffold329|size182111:hsp:70558:3.12.0.0;Parent=scaffold329|size182111:hit:36047:3.12.0.0;Target=jgi|Fracy1|197910|e_gw1.36.50.1 1 202 +;Gap=M606
scaffold329|size182111	protein2genome	protein_match	74657	75232	471	+	.	ID=scaffold329|size182111:hit:36048:3.12.0.0;Name=jgi|Fracy1|197910|e_gw1.36.50.1;score=471
scaffold329|size182111	protein2genome	match_part	74657	75232	471	+	.	ID=scaffold329|size182111:hsp:70559:3.12.0.0;Parent=scaffold329|size182111:hit:36048:3.12.0.0;Target=jgi|Fracy1|197910|e_gw1.36.50.1 11 202 +;Gap=M576
scaffold329|size182111	protein2genome	protein_match	74771	75343	465	+	.	ID=scaffold329|size182111:hit:36049:3.12.0.0;Name=jgi|Fracy1|197910|e_gw1.36.50.1;score=465
scaffold329|size182111	protein2genome	match_part	74771	75343	465	+	.	ID=scaffold329|size182111:hsp:70560:3.12.0.0;Parent=scaffold329|size182111:hit:36049:3.12.0.0;Target=jgi|Fracy1|197910|e_gw1.36.50.1 1 191 +;Gap=M573
scaffold329|size182111	protein2genome	protein_match	74657	75220	464	+	.	ID=scaffold329|size182111:hit:36050:3.12.0.0;Name=jgi|Fracy1|197910|e_gw1.36.50.1;score=464
scaffold329|size182111	protein2genome	match_part	74657	75220	464	+	.	ID=scaffold329|size182111:hsp:70561:3.12.0.0;Parent=scaffold329|size182111:hit:36050:3.12.0.0;Target=jgi|Fracy1|197910|e_gw1.36.50.1 15 202 +;Gap=M564
scaffold329|size182111	protein2genome	protein_match	74606	75184	460	+	.	ID=scaffold329|size182111:hit:36051:3.12.0.0;Name=jgi|Fracy1|197910|e_gw1.36.50.1;score=460
scaffold329|size182111	protein2genome	match_part	74606	75184	460	+	.	ID=scaffold329|size182111:hsp:70562:3.12.0.0;Parent=scaffold329|size182111:hit:36051:3.12.0.0;Target=jgi|Fracy1|197910|e_gw1.36.50.1 10 202 +;Gap=M579
scaffold329|size182111	protein2genome	protein_match	74606	75208	456	+	.	ID=scaffold329|size182111:hit:36052:3.12.0.0;Name=jgi|Fracy1|197910|e_gw1.36.50.1;score=456
scaffold329|size182111	protein2genome	match_part	74606	75208	456	+	.	ID=scaffold329|size182111:hsp:70563:3.12.0.0;Parent=scaffold329|size182111:hit:36052:3.12.0.0;Target=jgi|Fracy1|197910|e_gw1.36.50.1 2 202 +;Gap=M603
scaffold329|size182111	protein2genome	protein_match	74783	75343	456	+	.	ID=scaffold329|size182111:hit:36053:3.12.0.0;Name=jgi|Fracy1|197910|e_gw1.36.50.1;score=456
scaffold329|size182111	protein2genome	match_part	74783	75343	456	+	.	ID=scaffold329|size182111:hsp:70564:3.12.0.0;Parent=scaffold329|size182111:hit:36053:3.12.0.0;Target=jgi|Fracy1|197910|e_gw1.36.50.1 1 187 +;Gap=M561
scaffold329|size182111	protein2genome	protein_match	74798	75343	455	+	.	ID=scaffold329|size182111:hit:36054:3.12.0.0;Name=jgi|Fracy1|197910|e_gw1.36.50.1;score=455
scaffold329|size182111	protein2genome	match_part	74798	75343	455	+	.	ID=scaffold329|size182111:hsp:70565:3.12.0.0;Parent=scaffold329|size182111:hit:36054:3.12.0.0;Target=jgi|Fracy1|197910|e_gw1.36.50.1 2 183 +;Gap=M546
scaffold329|size182111	protein2genome	protein_match	74603	75172	450	+	.	ID=scaffold329|size182111:hit:36055:3.12.0.0;Name=jgi|Fracy1|197910|e_gw1.36.50.1;score=450
scaffold329|size182111	protein2genome	match_part	74603	75172	450	+	.	ID=scaffold329|size182111:hsp:70566:3.12.0.0;Parent=scaffold329|size182111:hit:36055:3.12.0.0;Target=jgi|Fracy1|197910|e_gw1.36.50.1 13 202 +;Gap=M570
scaffold329|size182111	protein2genome	protein_match	74810	75343	445	+	.	ID=scaffold329|size182111:hit:36056:3.12.0.0;Name=jgi|Fracy1|197910|e_gw1.36.50.1;score=445
scaffold329|size182111	protein2genome	match_part	74810	75343	445	+	.	ID=scaffold329|size182111:hsp:70567:3.12.0.0;Parent=scaffold329|size182111:hit:36056:3.12.0.0;Target=jgi|Fracy1|197910|e_gw1.36.50.1 2 179 +;Gap=M534
scaffold329|size182111	protein2genome	protein_match	74657	75196	442	+	.	ID=scaffold329|size182111:hit:36057:3.12.0.0;Name=jgi|Fracy1|197910|e_gw1.36.50.1;score=442
scaffold329|size182111	protein2genome	match_part	74657	75196	442	+	.	ID=scaffold329|size182111:hsp:70568:3.12.0.0;Parent=scaffold329|size182111:hit:36057:3.12.0.0;Target=jgi|Fracy1|197910|e_gw1.36.50.1 23 202 +;Gap=M540
scaffold329|size182111	protein2genome	protein_match	74606	75160	432	+	.	ID=scaffold329|size182111:hit:36058:3.12.0.0;Name=jgi|Fracy1|197910|e_gw1.36.50.1;score=432
scaffold329|size182111	protein2genome	match_part	74606	75160	432	+	.	ID=scaffold329|size182111:hsp:70569:3.12.0.0;Parent=scaffold329|size182111:hit:36058:3.12.0.0;Target=jgi|Fracy1|197910|e_gw1.36.50.1 18 202 +;Gap=M555
scaffold329|size182111	protein2genome	protein_match	74834	75343	421	+	.	ID=scaffold329|size182111:hit:36059:3.12.0.0;Name=jgi|Fracy1|197910|e_gw1.36.50.1;score=421
scaffold329|size182111	protein2genome	match_part	74834	75343	421	+	.	ID=scaffold329|size182111:hsp:70570:3.12.0.0;Parent=scaffold329|size182111:hit:36059:3.12.0.0;Target=jgi|Fracy1|197910|e_gw1.36.50.1 2 171 +;Gap=M510
scaffold329|size182111	protein2genome	protein_match	74606	75124	417	+	.	ID=scaffold329|size182111:hit:36060:3.12.0.0;Name=jgi|Fracy1|197910|e_gw1.36.50.1;score=417
scaffold329|size182111	protein2genome	match_part	74606	75124	417	+	.	ID=scaffold329|size182111:hsp:70571:3.12.0.0;Parent=scaffold329|size182111:hit:36060:3.12.0.0;Target=jgi|Fracy1|197910|e_gw1.36.50.1 30 202 +;Gap=M519
scaffold329|size182111	protein2genome	protein_match	74606	75148	409	+	.	ID=scaffold329|size182111:hit:36061:3.12.0.0;Name=jgi|Fracy1|197910|e_gw1.36.50.1;score=409
scaffold329|size182111	protein2genome	match_part	74606	75148	409	+	.	ID=scaffold329|size182111:hsp:70572:3.12.0.0;Parent=scaffold329|size182111:hit:36061:3.12.0.0;Target=jgi|Fracy1|197910|e_gw1.36.50.1 22 202 +;Gap=M543
scaffold329|size182111	protein2genome	protein_match	74606	75136	398	+	.	ID=scaffold329|size182111:hit:36062:3.12.0.0;Name=jgi|Fracy1|197910|e_gw1.36.50.1;score=398
scaffold329|size182111	protein2genome	match_part	74606	75136	398	+	.	ID=scaffold329|size182111:hsp:70573:3.12.0.0;Parent=scaffold329|size182111:hit:36062:3.12.0.0;Target=jgi|Fracy1|197910|e_gw1.36.50.1 26 202 +;Gap=M531
scaffold329|size182111	protein2genome	protein_match	74870	75343	398	+	.	ID=scaffold329|size182111:hit:36063:3.12.0.0;Name=jgi|Fracy1|197910|e_gw1.36.50.1;score=398
scaffold329|size182111	protein2genome	match_part	74870	75343	398	+	.	ID=scaffold329|size182111:hsp:70574:3.12.0.0;Parent=scaffold329|size182111:hit:36063:3.12.0.0;Target=jgi|Fracy1|197910|e_gw1.36.50.1 2 159 +;Gap=M474
scaffold329|size182111	protein2genome	protein_match	74858	75343	380	+	.	ID=scaffold329|size182111:hit:36064:3.12.0.0;Name=jgi|Fracy1|197910|e_gw1.36.50.1;score=380
scaffold329|size182111	protein2genome	match_part	74858	75343	380	+	.	ID=scaffold329|size182111:hsp:70575:3.12.0.0;Parent=scaffold329|size182111:hit:36064:3.12.0.0;Target=jgi|Fracy1|197910|e_gw1.36.50.1 2 163 +;Gap=M486
scaffold329|size182111	protein2genome	protein_match	74879	75343	380	+	.	ID=scaffold329|size182111:hit:36065:3.12.0.0;Name=jgi|Fracy1|197910|e_gw1.36.50.1;score=380
scaffold329|size182111	protein2genome	match_part	74879	75343	380	+	.	ID=scaffold329|size182111:hsp:70576:3.12.0.0;Parent=scaffold329|size182111:hit:36065:3.12.0.0;Target=jgi|Fracy1|197910|e_gw1.36.50.1 1 155 +;Gap=M465
scaffold329|size182111	protein2genome	protein_match	74903	75349	364	+	.	ID=scaffold329|size182111:hit:36066:3.12.0.0;Name=jgi|Fracy1|197910|e_gw1.36.50.1;score=364
scaffold329|size182111	protein2genome	match_part	74903	75349	364	+	.	ID=scaffold329|size182111:hsp:70577:3.12.0.0;Parent=scaffold329|size182111:hit:36066:3.12.0.0;Target=jgi|Fracy1|197910|e_gw1.36.50.1 1 149 +;Gap=M447
scaffold329|size182111	protein2genome	protein_match	74606	75100	359	+	.	ID=scaffold329|size182111:hit:36067:3.12.0.0;Name=jgi|Fracy1|197910|e_gw1.36.50.1;score=359
scaffold329|size182111	protein2genome	match_part	74606	75100	359	+	.	ID=scaffold329|size182111:hsp:70578:3.12.0.0;Parent=scaffold329|size182111:hit:36067:3.12.0.0;Target=jgi|Fracy1|197910|e_gw1.36.50.1 38 202 +;Gap=M495
scaffold329|size182111	protein2genome	protein_match	74606	75076	357	+	.	ID=scaffold329|size182111:hit:36068:3.12.0.0;Name=jgi|Fracy1|197910|e_gw1.36.50.1;score=357
scaffold329|size182111	protein2genome	match_part	74606	75076	357	+	.	ID=scaffold329|size182111:hsp:70579:3.12.0.0;Parent=scaffold329|size182111:hit:36068:3.12.0.0;Target=jgi|Fracy1|197910|e_gw1.36.50.1 46 202 +;Gap=M471
scaffold329|size182111	protein2genome	protein_match	74927	75334	349	+	.	ID=scaffold329|size182111:hit:36069:3.12.0.0;Name=jgi|Fracy1|197910|e_gw1.36.50.1;score=349
scaffold329|size182111	protein2genome	match_part	74927	75334	349	+	.	ID=scaffold329|size182111:hsp:70580:3.12.0.0;Parent=scaffold329|size182111:hit:36069:3.12.0.0;Target=jgi|Fracy1|197910|e_gw1.36.50.1 1 136 +;Gap=M408
scaffold329|size182111	protein2genome	protein_match	74657	75088	345	+	.	ID=scaffold329|size182111:hit:36070:3.12.0.0;Name=jgi|Fracy1|197910|e_gw1.36.50.1;score=345
scaffold329|size182111	protein2genome	match_part	74657	75088	345	+	.	ID=scaffold329|size182111:hsp:70581:3.12.0.0;Parent=scaffold329|size182111:hit:36070:3.12.0.0;Target=jgi|Fracy1|197910|e_gw1.36.50.1 59 202 +;Gap=M432
scaffold329|size182111	protein2genome	protein_match	74606	75064	333	+	.	ID=scaffold329|size182111:hit:36071:3.12.0.0;Name=jgi|Fracy1|197910|e_gw1.36.50.1;score=333
scaffold329|size182111	protein2genome	match_part	74606	75064	333	+	.	ID=scaffold329|size182111:hsp:70582:3.12.0.0;Parent=scaffold329|size182111:hit:36071:3.12.0.0;Target=jgi|Fracy1|197910|e_gw1.36.50.1 50 202 +;Gap=M459
scaffold329|size182111	protein2genome	protein_match	74606	75040	330	+	.	ID=scaffold329|size182111:hit:36072:3.12.0.0;Name=jgi|Fracy1|197910|e_gw1.36.50.1;score=330
scaffold329|size182111	protein2genome	match_part	74606	75040	330	+	.	ID=scaffold329|size182111:hsp:70583:3.12.0.0;Parent=scaffold329|size182111:hit:36072:3.12.0.0;Target=jgi|Fracy1|197910|e_gw1.36.50.1 58 202 +;Gap=M435
scaffold329|size182111	protein2genome	protein_match	74606	75052	327	+	.	ID=scaffold329|size182111:hit:36073:3.12.0.0;Name=jgi|Fracy1|197910|e_gw1.36.50.1;score=327
scaffold329|size182111	protein2genome	match_part	74606	75052	327	+	.	ID=scaffold329|size182111:hsp:70584:3.12.0.0;Parent=scaffold329|size182111:hit:36073:3.12.0.0;Target=jgi|Fracy1|197910|e_gw1.36.50.1 54 202 +;Gap=M447
scaffold329|size182111	protein2genome	protein_match	74606	74992	304	+	.	ID=scaffold329|size182111:hit:36074:3.12.0.0;Name=jgi|Fracy1|197910|e_gw1.36.50.1;score=304
scaffold329|size182111	protein2genome	match_part	74606	74992	304	+	.	ID=scaffold329|size182111:hsp:70585:3.12.0.0;Parent=scaffold329|size182111:hit:36074:3.12.0.0;Target=jgi|Fracy1|197910|e_gw1.36.50.1 74 202 +;Gap=M387
scaffold329|size182111	protein2genome	protein_match	74657	75016	304	+	.	ID=scaffold329|size182111:hit:36075:3.12.0.0;Name=jgi|Fracy1|197910|e_gw1.36.50.1;score=304
scaffold329|size182111	protein2genome	match_part	74657	75016	304	+	.	ID=scaffold329|size182111:hsp:70586:3.12.0.0;Parent=scaffold329|size182111:hit:36075:3.12.0.0;Target=jgi|Fracy1|197910|e_gw1.36.50.1 83 202 +;Gap=M360
scaffold329|size182111	protein2genome	protein_match	74606	74956	266	+	.	ID=scaffold329|size182111:hit:36076:3.12.0.0;Name=jgi|Fracy1|197910|e_gw1.36.50.1;score=266
scaffold329|size182111	protein2genome	match_part	74606	74956	266	+	.	ID=scaffold329|size182111:hsp:70587:3.12.0.0;Parent=scaffold329|size182111:hit:36076:3.12.0.0;Target=jgi|Fracy1|197910|e_gw1.36.50.1 86 202 +;Gap=M351
scaffold329|size182111	protein2genome	protein_match	74606	74968	263	+	.	ID=scaffold329|size182111:hit:36077:3.12.0.0;Name=jgi|Fracy1|197910|e_gw1.36.50.1;score=263
scaffold329|size182111	protein2genome	match_part	74606	74968	263	+	.	ID=scaffold329|size182111:hsp:70588:3.12.0.0;Parent=scaffold329|size182111:hit:36077:3.12.0.0;Target=jgi|Fracy1|197910|e_gw1.36.50.1 82 202 +;Gap=M363
scaffold329|size182111	protein2genome	protein_match	74606	74932	229	+	.	ID=scaffold329|size182111:hit:36078:3.12.0.0;Name=jgi|Fracy1|197910|e_gw1.36.50.1;score=229
scaffold329|size182111	protein2genome	match_part	74606	74932	229	+	.	ID=scaffold329|size182111:hsp:70589:3.12.0.0;Parent=scaffold329|size182111:hit:36078:3.12.0.0;Target=jgi|Fracy1|197910|e_gw1.36.50.1 94 202 +;Gap=M327
scaffold329|size182111	protein2genome	protein_match	74714	75870	799	+	.	ID=scaffold329|size182111:hit:36079:3.12.0.0;Name=jgi|Thaoce1|103307|rna20609;score=799
scaffold329|size182111	protein2genome	match_part	74714	75490	799	+	.	ID=scaffold329|size182111:hsp:70590:3.12.0.0;Parent=scaffold329|size182111:hit:36079:3.12.0.0;Target=jgi|Thaoce1|103307|rna20609 2 260 +;Gap=M777
scaffold329|size182111	protein2genome	match_part	75587	75870	799	+	.	ID=scaffold329|size182111:hsp:70591:3.12.0.0;Parent=scaffold329|size182111:hit:36079:3.12.0.0;Target=jgi|Thaoce1|103307|rna20609 261 355 +;Gap=M284
scaffold329|size182111	protein2genome	protein_match	74663	75439	605	+	.	ID=scaffold329|size182111:hit:36080:3.12.0.0;Name=jgi|Fracy1|146260|gw1.1.849.1;score=605
scaffold329|size182111	protein2genome	match_part	74663	75439	605	+	.	ID=scaffold329|size182111:hsp:70592:3.12.0.0;Parent=scaffold329|size182111:hit:36080:3.12.0.0;Target=jgi|Fracy1|146260|gw1.1.849.1 1 257 +;Gap=M777
scaffold329|size182111	protein2genome	protein_match	74657	75475	604	+	.	ID=scaffold329|size182111:hit:36081:3.12.0.0;Name=jgi|Fracy1|146260|gw1.1.849.1;score=604
scaffold329|size182111	protein2genome	match_part	74657	75475	604	+	.	ID=scaffold329|size182111:hsp:70593:3.12.0.0;Parent=scaffold329|size182111:hit:36081:3.12.0.0;Target=jgi|Fracy1|146260|gw1.1.849.1 7 277 +;Gap=M819
scaffold329|size182111	protein2genome	protein_match	74606	75463	600	+	.	ID=scaffold329|size182111:hit:36082:3.12.0.0;Name=jgi|Fracy1|146260|gw1.1.849.1;score=600
scaffold329|size182111	protein2genome	match_part	74606	75463	600	+	.	ID=scaffold329|size182111:hsp:70594:3.12.0.0;Parent=scaffold329|size182111:hit:36082:3.12.0.0;Target=jgi|Fracy1|146260|gw1.1.849.1 18 305 +;Gap=M858
scaffold329|size182111	protein2genome	protein_match	74606	75469	595	+	.	ID=scaffold329|size182111:hit:36083:3.12.0.0;Name=jgi|Fracy1|146260|gw1.1.849.1;score=595
scaffold329|size182111	protein2genome	match_part	74606	75469	595	+	.	ID=scaffold329|size182111:hsp:70595:3.12.0.0;Parent=scaffold329|size182111:hit:36083:3.12.0.0;Target=jgi|Fracy1|146260|gw1.1.849.1 74 363 +;Gap=M864
scaffold329|size182111	protein2genome	protein_match	74606	75505	592	+	.	ID=scaffold329|size182111:hit:36084:3.12.0.0;Name=jgi|Fracy1|146260|gw1.1.849.1;score=592
scaffold329|size182111	protein2genome	match_part	74606	75505	592	+	.	ID=scaffold329|size182111:hsp:70596:3.12.0.0;Parent=scaffold329|size182111:hit:36084:3.12.0.0;Target=jgi|Fracy1|146260|gw1.1.849.1 30 331 +;Gap=M900
scaffold329|size182111	protein2genome	protein_match	74657	75463	592	+	.	ID=scaffold329|size182111:hit:36085:3.12.0.0;Name=jgi|Fracy1|146260|gw1.1.849.1;score=592
scaffold329|size182111	protein2genome	match_part	74657	75463	592	+	.	ID=scaffold329|size182111:hsp:70597:3.12.0.0;Parent=scaffold329|size182111:hit:36085:3.12.0.0;Target=jgi|Fracy1|146260|gw1.1.849.1 23 293 +;Gap=M807
scaffold329|size182111	protein2genome	protein_match	74606	75448	591	+	.	ID=scaffold329|size182111:hit:36086:3.12.0.0;Name=jgi|Fracy1|146260|gw1.1.849.1;score=591
scaffold329|size182111	protein2genome	match_part	74606	75448	591	+	.	ID=scaffold329|size182111:hsp:70598:3.12.0.0;Parent=scaffold329|size182111:hit:36086:3.12.0.0;Target=jgi|Fracy1|146260|gw1.1.849.1 98 376 +;Gap=M843
scaffold329|size182111	protein2genome	protein_match	74627	75463	588	+	.	ID=scaffold329|size182111:hit:36087:3.12.0.0;Name=jgi|Fracy1|146260|gw1.1.849.1;score=588
scaffold329|size182111	protein2genome	match_part	74627	75463	588	+	.	ID=scaffold329|size182111:hsp:70599:3.12.0.0;Parent=scaffold329|size182111:hit:36087:3.12.0.0;Target=jgi|Fracy1|146260|gw1.1.849.1 9 285 +;Gap=M837
scaffold329|size182111	protein2genome	protein_match	74657	75445	588	+	.	ID=scaffold329|size182111:hit:36088:3.12.0.0;Name=jgi|Fracy1|146260|gw1.1.849.1;score=588
scaffold329|size182111	protein2genome	match_part	74657	75445	588	+	.	ID=scaffold329|size182111:hsp:70600:3.12.0.0;Parent=scaffold329|size182111:hit:36088:3.12.0.0;Target=jgi|Fracy1|146260|gw1.1.849.1 11 275 +;Gap=M789
scaffold329|size182111	protein2genome	protein_match	74723	75481	562	+	.	ID=scaffold329|size182111:hit:36089:3.12.0.0;Name=jgi|Fracy1|146260|gw1.1.849.1;score=562
scaffold329|size182111	protein2genome	match_part	74723	75481	562	+	.	ID=scaffold329|size182111:hsp:70601:3.12.0.0;Parent=scaffold329|size182111:hit:36089:3.12.0.0;Target=jgi|Fracy1|146260|gw1.1.849.1 1 251 +;Gap=M759
scaffold329|size182111	protein2genome	protein_match	74606	75424	561	+	.	ID=scaffold329|size182111:hit:36090:3.12.0.0;Name=jgi|Fracy1|146260|gw1.1.849.1;score=561
scaffold329|size182111	protein2genome	match_part	74606	75424	561	+	.	ID=scaffold329|size182111:hsp:70602:3.12.0.0;Parent=scaffold329|size182111:hit:36090:3.12.0.0;Target=jgi|Fracy1|146260|gw1.1.849.1 106 376 +;Gap=M819
scaffold329|size182111	protein2genome	protein_match	74606	75400	553	+	.	ID=scaffold329|size182111:hit:36091:3.12.0.0;Name=jgi|Fracy1|146260|gw1.1.849.1;score=553
scaffold329|size182111	protein2genome	match_part	74606	75400	553	+	.	ID=scaffold329|size182111:hsp:70603:3.12.0.0;Parent=scaffold329|size182111:hit:36091:3.12.0.0;Target=jgi|Fracy1|146260|gw1.1.849.1 110 376 +;Gap=M795
scaffold329|size182111	protein2genome	protein_match	74606	75364	537	+	.	ID=scaffold329|size182111:hit:36092:3.12.0.0;Name=jgi|Fracy1|146260|gw1.1.849.1;score=537
scaffold329|size182111	protein2genome	match_part	74606	75364	537	+	.	ID=scaffold329|size182111:hsp:70604:3.12.0.0;Parent=scaffold329|size182111:hit:36092:3.12.0.0;Target=jgi|Fracy1|146260|gw1.1.849.1 126 376 +;Gap=M759
scaffold329|size182111	protein2genome	protein_match	74606	75376	525	+	.	ID=scaffold329|size182111:hit:36093:3.12.0.0;Name=jgi|Fracy1|146260|gw1.1.849.1;score=525
scaffold329|size182111	protein2genome	match_part	74606	75376	525	+	.	ID=scaffold329|size182111:hsp:70605:3.12.0.0;Parent=scaffold329|size182111:hit:36093:3.12.0.0;Target=jgi|Fracy1|146260|gw1.1.849.1 118 376 +;Gap=M771
scaffold329|size182111	protein2genome	protein_match	74783	75463	515	+	.	ID=scaffold329|size182111:hit:36094:3.12.0.0;Name=jgi|Fracy1|146260|gw1.1.849.1;score=515
scaffold329|size182111	protein2genome	match_part	74783	75463	515	+	.	ID=scaffold329|size182111:hsp:70606:3.12.0.0;Parent=scaffold329|size182111:hit:36094:3.12.0.0;Target=jgi|Fracy1|146260|gw1.1.849.1 1 229 +;Gap=M681
scaffold329|size182111	protein2genome	protein_match	74606	75328	510	+	.	ID=scaffold329|size182111:hit:36095:3.12.0.0;Name=jgi|Fracy1|146260|gw1.1.849.1;score=510
scaffold329|size182111	protein2genome	match_part	74606	75328	510	+	.	ID=scaffold329|size182111:hsp:70607:3.12.0.0;Parent=scaffold329|size182111:hit:36095:3.12.0.0;Target=jgi|Fracy1|146260|gw1.1.849.1 134 376 +;Gap=M723
scaffold329|size182111	protein2genome	protein_match	74606	75292	482	+	.	ID=scaffold329|size182111:hit:36096:3.12.0.0;Name=jgi|Fracy1|146260|gw1.1.849.1;score=482
scaffold329|size182111	protein2genome	match_part	74606	75292	482	+	.	ID=scaffold329|size182111:hsp:70608:3.12.0.0;Parent=scaffold329|size182111:hit:36096:3.12.0.0;Target=jgi|Fracy1|146260|gw1.1.849.1 146 376 +;Gap=M687
scaffold329|size182111	protein2genome	protein_match	74819	75463	477	+	.	ID=scaffold329|size182111:hit:36097:3.12.0.0;Name=jgi|Fracy1|146260|gw1.1.849.1;score=477
scaffold329|size182111	protein2genome	match_part	74819	75463	477	+	.	ID=scaffold329|size182111:hsp:70609:3.12.0.0;Parent=scaffold329|size182111:hit:36097:3.12.0.0;Target=jgi|Fracy1|146260|gw1.1.849.1 1 213 +;Gap=M645
scaffold329|size182111	protein2genome	protein_match	74831	75463	455	+	.	ID=scaffold329|size182111:hit:36098:3.12.0.0;Name=jgi|Fracy1|146260|gw1.1.849.1;score=455
scaffold329|size182111	protein2genome	match_part	74831	75463	455	+	.	ID=scaffold329|size182111:hsp:70610:3.12.0.0;Parent=scaffold329|size182111:hit:36098:3.12.0.0;Target=jgi|Fracy1|146260|gw1.1.849.1 1 209 +;Gap=M633
scaffold329|size182111	protein2genome	protein_match	74639	75244	453	+	.	ID=scaffold329|size182111:hit:36099:3.12.0.0;Name=jgi|Fracy1|146260|gw1.1.849.1;score=453
scaffold329|size182111	protein2genome	match_part	74639	75244	453	+	.	ID=scaffold329|size182111:hsp:70611:3.12.0.0;Parent=scaffold329|size182111:hit:36099:3.12.0.0;Target=jgi|Fracy1|146260|gw1.1.849.1 175 376 +;Gap=M606
scaffold329|size182111	protein2genome	protein_match	74843	75463	446	+	.	ID=scaffold329|size182111:hit:36100:3.12.0.0;Name=jgi|Fracy1|146260|gw1.1.849.1;score=446
scaffold329|size182111	protein2genome	match_part	74843	75463	446	+	.	ID=scaffold329|size182111:hsp:70612:3.12.0.0;Parent=scaffold329|size182111:hit:36100:3.12.0.0;Target=jgi|Fracy1|146260|gw1.1.849.1 1 205 +;Gap=M621
scaffold329|size182111	protein2genome	protein_match	74855	75463	437	+	.	ID=scaffold329|size182111:hit:36101:3.12.0.0;Name=jgi|Fracy1|146260|gw1.1.849.1;score=437
scaffold329|size182111	protein2genome	match_part	74855	75463	437	+	.	ID=scaffold329|size182111:hsp:70613:3.12.0.0;Parent=scaffold329|size182111:hit:36101:3.12.0.0;Target=jgi|Fracy1|146260|gw1.1.849.1 1 201 +;Gap=M609
scaffold329|size182111	protein2genome	protein_match	74879	75463	430	+	.	ID=scaffold329|size182111:hit:36102:3.12.0.0;Name=jgi|Fracy1|146260|gw1.1.849.1;score=430
scaffold329|size182111	protein2genome	match_part	74879	75463	430	+	.	ID=scaffold329|size182111:hsp:70614:3.12.0.0;Parent=scaffold329|size182111:hit:36102:3.12.0.0;Target=jgi|Fracy1|146260|gw1.1.849.1 1 197 +;Gap=M585
scaffold329|size182111	protein2genome	protein_match	74648	75256	429	+	.	ID=scaffold329|size182111:hit:36103:3.12.0.0;Name=jgi|Fracy1|146260|gw1.1.849.1;score=429
scaffold329|size182111	protein2genome	match_part	74648	75256	429	+	.	ID=scaffold329|size182111:hsp:70615:3.12.0.0;Parent=scaffold329|size182111:hit:36103:3.12.0.0;Target=jgi|Fracy1|146260|gw1.1.849.1 174 376 +;Gap=M609
scaffold329|size182111	protein2genome	protein_match	74606	75268	428	+	.	ID=scaffold329|size182111:hit:36104:3.12.0.0;Name=jgi|Fracy1|146260|gw1.1.849.1;score=428
scaffold329|size182111	protein2genome	match_part	74606	75268	428	+	.	ID=scaffold329|size182111:hsp:70616:3.12.0.0;Parent=scaffold329|size182111:hit:36104:3.12.0.0;Target=jgi|Fracy1|146260|gw1.1.849.1 154 376 +;Gap=M663
scaffold329|size182111	protein2genome	protein_match	74648	75232	418	+	.	ID=scaffold329|size182111:hit:36105:3.12.0.0;Name=jgi|Fracy1|146260|gw1.1.849.1;score=418
scaffold329|size182111	protein2genome	match_part	74648	75232	418	+	.	ID=scaffold329|size182111:hsp:70617:3.12.0.0;Parent=scaffold329|size182111:hit:36105:3.12.0.0;Target=jgi|Fracy1|146260|gw1.1.849.1 182 376 +;Gap=M585
scaffold329|size182111	protein2genome	protein_match	74657	75220	416	+	.	ID=scaffold329|size182111:hit:36106:3.12.0.0;Name=jgi|Fracy1|146260|gw1.1.849.1;score=416
scaffold329|size182111	protein2genome	match_part	74657	75220	416	+	.	ID=scaffold329|size182111:hsp:70618:3.12.0.0;Parent=scaffold329|size182111:hit:36106:3.12.0.0;Target=jgi|Fracy1|146260|gw1.1.849.1 189 376 +;Gap=M564
scaffold329|size182111	protein2genome	protein_match	74687	75253	403	+	.	ID=scaffold329|size182111:hit:36107:3.12.0.0;Name=jgi|Fracy1|146260|gw1.1.849.1;score=403
scaffold329|size182111	protein2genome	match_part	74687	75253	403	+	.	ID=scaffold329|size182111:hsp:70619:3.12.0.0;Parent=scaffold329|size182111:hit:36107:3.12.0.0;Target=jgi|Fracy1|146260|gw1.1.849.1 1 189 +;Gap=M567
scaffold329|size182111	protein2genome	protein_match	74618	75196	402	+	.	ID=scaffold329|size182111:hit:36108:3.12.0.0;Name=jgi|Fracy1|146260|gw1.1.849.1;score=402
scaffold329|size182111	protein2genome	match_part	74618	75196	402	+	.	ID=scaffold329|size182111:hsp:70620:3.12.0.0;Parent=scaffold329|size182111:hit:36108:3.12.0.0;Target=jgi|Fracy1|146260|gw1.1.849.1 184 376 +;Gap=M579
scaffold329|size182111	protein2genome	protein_match	74906	75469	401	+	.	ID=scaffold329|size182111:hit:36109:3.12.0.0;Name=jgi|Fracy1|146260|gw1.1.849.1;score=401
scaffold329|size182111	protein2genome	match_part	74906	75469	401	+	.	ID=scaffold329|size182111:hsp:70621:3.12.0.0;Parent=scaffold329|size182111:hit:36109:3.12.0.0;Target=jgi|Fracy1|146260|gw1.1.849.1 2 189 +;Gap=M564
scaffold329|size182111	protein2genome	protein_match	74606	75184	389	+	.	ID=scaffold329|size182111:hit:36110:3.12.0.0;Name=jgi|Fracy1|146260|gw1.1.849.1;score=389
scaffold329|size182111	protein2genome	match_part	74606	75184	389	+	.	ID=scaffold329|size182111:hsp:70622:3.12.0.0;Parent=scaffold329|size182111:hit:36110:3.12.0.0;Target=jgi|Fracy1|146260|gw1.1.849.1 184 376 +;Gap=M579
scaffold329|size182111	protein2genome	protein_match	74606	75172	383	+	.	ID=scaffold329|size182111:hit:36111:3.12.0.0;Name=jgi|Fracy1|146260|gw1.1.849.1;score=383
scaffold329|size182111	protein2genome	match_part	74606	75172	383	+	.	ID=scaffold329|size182111:hsp:70623:3.12.0.0;Parent=scaffold329|size182111:hit:36111:3.12.0.0;Target=jgi|Fracy1|146260|gw1.1.849.1 188 376 +;Gap=M567
scaffold329|size182111	protein2genome	protein_match	74665	75447	324	-	.	ID=scaffold329|size182111:hit:36112:3.12.0.0;Name=jgi|Fracy1|203400|e_gw1.89.27.1;score=324
scaffold329|size182111	protein2genome	match_part	74665	75447	324	-	.	ID=scaffold329|size182111:hsp:70624:3.12.0.0;Parent=scaffold329|size182111:hit:36112:3.12.0.0;Target=jgi|Fracy1|203400|e_gw1.89.27.1 13 271 +;Gap=M783
scaffold329|size182111	protein2genome	protein_match	74650	75459	322	-	.	ID=scaffold329|size182111:hit:36113:3.12.0.0;Name=jgi|Fracy1|203400|e_gw1.89.27.1;score=322
scaffold329|size182111	protein2genome	match_part	74650	75459	322	-	.	ID=scaffold329|size182111:hsp:70625:3.12.0.0;Parent=scaffold329|size182111:hit:36113:3.12.0.0;Target=jgi|Fracy1|203400|e_gw1.89.27.1 13 280 +;Gap=M810
scaffold329|size182111	protein2genome	protein_match	74665	75423	308	-	.	ID=scaffold329|size182111:hit:36114:3.12.0.0;Name=jgi|Fracy1|203400|e_gw1.89.27.1;score=308
scaffold329|size182111	protein2genome	match_part	74665	75423	308	-	.	ID=scaffold329|size182111:hsp:70626:3.12.0.0;Parent=scaffold329|size182111:hit:36114:3.12.0.0;Target=jgi|Fracy1|203400|e_gw1.89.27.1 1 255 +;Gap=M759
scaffold329|size182111	protein2genome	protein_match	74665	75369	315	-	.	ID=scaffold329|size182111:hit:36115:3.12.0.0;Name=jgi|Fracy1|191616|e_gw1.13.150.1;score=315
scaffold329|size182111	protein2genome	match_part	74665	75369	315	-	.	ID=scaffold329|size182111:hsp:70627:3.12.0.0;Parent=scaffold329|size182111:hit:36115:3.12.0.0;Target=jgi|Fracy1|191616|e_gw1.13.150.1 2 236 +;Gap=M705
scaffold329|size182111	protein2genome	protein_match	74689	75399	307	-	.	ID=scaffold329|size182111:hit:36116:3.12.0.0;Name=jgi|Fracy1|191616|e_gw1.13.150.1;score=307
scaffold329|size182111	protein2genome	match_part	74689	75399	307	-	.	ID=scaffold329|size182111:hsp:70628:3.12.0.0;Parent=scaffold329|size182111:hit:36116:3.12.0.0;Target=jgi|Fracy1|191616|e_gw1.13.150.1 4 240 +;Gap=M711
scaffold329|size182111	protein2genome	protein_match	74665	75333	305	-	.	ID=scaffold329|size182111:hit:36117:3.12.0.0;Name=jgi|Fracy1|191616|e_gw1.13.150.1;score=305
scaffold329|size182111	protein2genome	match_part	74665	75333	305	-	.	ID=scaffold329|size182111:hsp:70629:3.12.0.0;Parent=scaffold329|size182111:hit:36117:3.12.0.0;Target=jgi|Fracy1|191616|e_gw1.13.150.1 2 224 +;Gap=M669
scaffold329|size182111	protein2genome	protein_match	74668	75393	297	-	.	ID=scaffold329|size182111:hit:36118:3.12.0.0;Name=jgi|Fracy1|191616|e_gw1.13.150.1;score=297
scaffold329|size182111	protein2genome	match_part	74668	75393	297	-	.	ID=scaffold329|size182111:hsp:70630:3.12.0.0;Parent=scaffold329|size182111:hit:36118:3.12.0.0;Target=jgi|Fracy1|191616|e_gw1.13.150.1 2 243 +;Gap=M726
scaffold329|size182111	protein2genome	protein_match	74758	75459	296	-	.	ID=scaffold329|size182111:hit:36119:3.12.0.0;Name=jgi|Fracy1|191616|e_gw1.13.150.1;score=296
scaffold329|size182111	protein2genome	match_part	74758	75459	296	-	.	ID=scaffold329|size182111:hsp:70631:3.12.0.0;Parent=scaffold329|size182111:hit:36119:3.12.0.0;Target=jgi|Fracy1|191616|e_gw1.13.150.1 8 241 +;Gap=M702
scaffold329|size182111	protein2genome	protein_match	74665	75291	285	-	.	ID=scaffold329|size182111:hit:36120:3.12.0.0;Name=jgi|Fracy1|191616|e_gw1.13.150.1;score=285
scaffold329|size182111	protein2genome	match_part	74665	75291	285	-	.	ID=scaffold329|size182111:hsp:70632:3.12.0.0;Parent=scaffold329|size182111:hit:36120:3.12.0.0;Target=jgi|Fracy1|191616|e_gw1.13.150.1 4 212 +;Gap=M627
scaffold329|size182111	protein2genome	protein_match	74800	75459	284	-	.	ID=scaffold329|size182111:hit:36121:3.12.0.0;Name=jgi|Fracy1|191616|e_gw1.13.150.1;score=284
scaffold329|size182111	protein2genome	match_part	74800	75459	284	-	.	ID=scaffold329|size182111:hsp:70633:3.12.0.0;Parent=scaffold329|size182111:hit:36121:3.12.0.0;Target=jgi|Fracy1|191616|e_gw1.13.150.1 24 243 +;Gap=M660
scaffold329|size182111	protein2genome	protein_match	74596	75279	269	-	.	ID=scaffold329|size182111:hit:36122:3.12.0.0;Name=jgi|Fracy1|191616|e_gw1.13.150.1;score=269
scaffold329|size182111	protein2genome	match_part	74596	75279	269	-	.	ID=scaffold329|size182111:hsp:70634:3.12.0.0;Parent=scaffold329|size182111:hit:36122:3.12.0.0;Target=jgi|Fracy1|191616|e_gw1.13.150.1 4 231 +;Gap=M684
scaffold329|size182111	protein2genome	protein_match	74689	75357	266	-	.	ID=scaffold329|size182111:hit:36123:3.12.0.0;Name=jgi|Fracy1|191616|e_gw1.13.150.1;score=266
scaffold329|size182111	protein2genome	match_part	74689	75357	266	-	.	ID=scaffold329|size182111:hsp:70635:3.12.0.0;Parent=scaffold329|size182111:hit:36123:3.12.0.0;Target=jgi|Fracy1|191616|e_gw1.13.150.1 2 224 +;Gap=M669
scaffold329|size182111	protein2genome	protein_match	74605	75261	263	-	.	ID=scaffold329|size182111:hit:36124:3.12.0.0;Name=jgi|Fracy1|191616|e_gw1.13.150.1;score=263
scaffold329|size182111	protein2genome	match_part	74605	75261	263	-	.	ID=scaffold329|size182111:hsp:70636:3.12.0.0;Parent=scaffold329|size182111:hit:36124:3.12.0.0;Target=jgi|Fracy1|191616|e_gw1.13.150.1 2 220 +;Gap=M657
scaffold329|size182111	protein2genome	protein_match	74596	75237	260	-	.	ID=scaffold329|size182111:hit:36125:3.12.0.0;Name=jgi|Fracy1|191616|e_gw1.13.150.1;score=260
scaffold329|size182111	protein2genome	match_part	74596	75237	260	-	.	ID=scaffold329|size182111:hsp:70637:3.12.0.0;Parent=scaffold329|size182111:hit:36125:3.12.0.0;Target=jgi|Fracy1|191616|e_gw1.13.150.1 2 215 +;Gap=M642
scaffold329|size182111	protein2genome	protein_match	74665	75219	254	-	.	ID=scaffold329|size182111:hit:36126:3.12.0.0;Name=jgi|Fracy1|191616|e_gw1.13.150.1;score=254
scaffold329|size182111	protein2genome	match_part	74665	75219	254	-	.	ID=scaffold329|size182111:hsp:70638:3.12.0.0;Parent=scaffold329|size182111:hit:36126:3.12.0.0;Target=jgi|Fracy1|191616|e_gw1.13.150.1 4 188 +;Gap=M555
scaffold329|size182111	protein2genome	protein_match	74833	75459	247	-	.	ID=scaffold329|size182111:hit:36127:3.12.0.0;Name=jgi|Fracy1|191616|e_gw1.13.150.1;score=247
scaffold329|size182111	protein2genome	match_part	74833	75459	247	-	.	ID=scaffold329|size182111:hsp:70639:3.12.0.0;Parent=scaffold329|size182111:hit:36127:3.12.0.0;Target=jgi|Fracy1|191616|e_gw1.13.150.1 28 236 +;Gap=M627
scaffold329|size182111	protein2genome	protein_match	74596	75243	241	-	.	ID=scaffold329|size182111:hit:36128:3.12.0.0;Name=jgi|Fracy1|191616|e_gw1.13.150.1;score=241
scaffold329|size182111	protein2genome	match_part	74596	75243	241	-	.	ID=scaffold329|size182111:hsp:70640:3.12.0.0;Parent=scaffold329|size182111:hit:36128:3.12.0.0;Target=jgi|Fracy1|191616|e_gw1.13.150.1 4 219 +;Gap=M648
scaffold329|size182111	protein2genome	protein_match	74725	75468	261	-	.	ID=scaffold329|size182111:hit:36129:3.12.0.0;Name=jgi|Fracy1|184994|e_gw1.6.723.1;score=261
scaffold329|size182111	protein2genome	match_part	75279	75468	261	-	.	ID=scaffold329|size182111:hsp:70641:3.12.0.0;Parent=scaffold329|size182111:hit:36129:3.12.0.0;Target=jgi|Fracy1|184994|e_gw1.6.723.1 14 76 +;Gap=M190
scaffold329|size182111	protein2genome	match_part	74725	75206	261	-	.	ID=scaffold329|size182111:hsp:70642:3.12.0.0;Parent=scaffold329|size182111:hit:36129:3.12.0.0;Target=jgi|Fracy1|184994|e_gw1.6.723.1 77 233 +;Gap=M482
scaffold329|size182111	protein2genome	protein_match	74761	75435	239	-	.	ID=scaffold329|size182111:hit:36130:3.12.0.0;Name=jgi|Fracy1|184994|e_gw1.6.723.1;score=239
scaffold329|size182111	protein2genome	match_part	74761	75435	239	-	.	ID=scaffold329|size182111:hsp:70643:3.12.0.0;Parent=scaffold329|size182111:hit:36130:3.12.0.0;Target=jgi|Fracy1|184994|e_gw1.6.723.1 9 233 +;Gap=M675
scaffold329|size182111	protein2genome	protein_match	74905	75462	243	-	.	ID=scaffold329|size182111:hit:36131:3.12.0.0;Name=jgi|Fracy1|193571|e_gw1.19.144.1;score=243
scaffold329|size182111	protein2genome	match_part	74905	75462	243	-	.	ID=scaffold329|size182111:hsp:70644:3.12.0.0;Parent=scaffold329|size182111:hit:36131:3.12.0.0;Target=jgi|Fracy1|193571|e_gw1.19.144.1 1 182 +;Gap=M558
scaffold329|size182111	protein2genome	protein_match	74761	75303	238	-	.	ID=scaffold329|size182111:hit:36132:3.12.0.0;Name=jgi|Fracy1|193571|e_gw1.19.144.1;score=238
scaffold329|size182111	protein2genome	match_part	74761	75303	238	-	.	ID=scaffold329|size182111:hsp:70645:3.12.0.0;Parent=scaffold329|size182111:hit:36132:3.12.0.0;Target=jgi|Fracy1|193571|e_gw1.19.144.1 2 182 +;Gap=M543
scaffold329|size182111	protein2genome	protein_match	75001	75459	226	-	.	ID=scaffold329|size182111:hit:36133:3.12.0.0;Name=jgi|Fracy1|193571|e_gw1.19.144.1;score=226
scaffold329|size182111	protein2genome	match_part	75001	75459	226	-	.	ID=scaffold329|size182111:hsp:70646:3.12.0.0;Parent=scaffold329|size182111:hit:36133:3.12.0.0;Target=jgi|Fracy1|193571|e_gw1.19.144.1 30 182 +;Gap=M459
scaffold329|size182111	protein2genome	protein_match	74929	75462	222	-	.	ID=scaffold329|size182111:hit:36134:3.12.0.0;Name=jgi|Fracy1|193571|e_gw1.19.144.1;score=222
scaffold329|size182111	protein2genome	match_part	74929	75462	222	-	.	ID=scaffold329|size182111:hsp:70647:3.12.0.0;Parent=scaffold329|size182111:hit:36134:3.12.0.0;Target=jgi|Fracy1|193571|e_gw1.19.144.1 5 182 +;Gap=M534
scaffold329|size182111	protein2genome	protein_match	74665	75207	222	-	.	ID=scaffold329|size182111:hit:36135:3.12.0.0;Name=jgi|Fracy1|193571|e_gw1.19.144.1;score=222
scaffold329|size182111	protein2genome	match_part	74665	75207	222	-	.	ID=scaffold329|size182111:hsp:70648:3.12.0.0;Parent=scaffold329|size182111:hit:36135:3.12.0.0;Target=jgi|Fracy1|193571|e_gw1.19.144.1 2 182 +;Gap=M543
scaffold329|size182111	protein2genome	protein_match	74710	75246	220	-	.	ID=scaffold329|size182111:hit:36136:3.12.0.0;Name=jgi|Fracy1|193571|e_gw1.19.144.1;score=220
scaffold329|size182111	protein2genome	match_part	74710	75246	220	-	.	ID=scaffold329|size182111:hsp:70649:3.12.0.0;Parent=scaffold329|size182111:hit:36136:3.12.0.0;Target=jgi|Fracy1|193571|e_gw1.19.144.1 1 179 +;Gap=M537
scaffold329|size182111	protein2genome	protein_match	74650	75186	217	-	.	ID=scaffold329|size182111:hit:36137:3.12.0.0;Name=jgi|Fracy1|193571|e_gw1.19.144.1;score=217
scaffold329|size182111	protein2genome	match_part	74650	75186	217	-	.	ID=scaffold329|size182111:hsp:70650:3.12.0.0;Parent=scaffold329|size182111:hit:36137:3.12.0.0;Target=jgi|Fracy1|193571|e_gw1.19.144.1 1 179 +;Gap=M537
scaffold329|size182111	protein2genome	protein_match	74797	75342	213	-	.	ID=scaffold329|size182111:hit:36138:3.12.0.0;Name=jgi|Fracy1|193571|e_gw1.19.144.1;score=213
scaffold329|size182111	protein2genome	match_part	74797	75342	213	-	.	ID=scaffold329|size182111:hsp:70651:3.12.0.0;Parent=scaffold329|size182111:hit:36138:3.12.0.0;Target=jgi|Fracy1|193571|e_gw1.19.144.1 1 182 +;Gap=M546
scaffold329|size182111	protein2genome	protein_match	74965	75468	211	-	.	ID=scaffold329|size182111:hit:36139:3.12.0.0;Name=jgi|Fracy1|193571|e_gw1.19.144.1;score=211
scaffold329|size182111	protein2genome	match_part	74965	75468	211	-	.	ID=scaffold329|size182111:hsp:70652:3.12.0.0;Parent=scaffold329|size182111:hit:36139:3.12.0.0;Target=jgi|Fracy1|193571|e_gw1.19.144.1 19 182 +;Gap=M504
scaffold329|size182111	protein2genome	protein_match	74677	75090	199	-	.	ID=scaffold329|size182111:hit:36140:3.12.0.0;Name=jgi|Fracy1|193571|e_gw1.19.144.1;score=199
scaffold329|size182111	protein2genome	match_part	74677	75090	199	-	.	ID=scaffold329|size182111:hsp:70653:3.12.0.0;Parent=scaffold329|size182111:hit:36140:3.12.0.0;Target=jgi|Fracy1|193571|e_gw1.19.144.1 1 138 +;Gap=M414
scaffold329|size182111	protein2genome	protein_match	74665	75459	350	-	.	ID=scaffold329|size182111:hit:36141:3.12.0.0;Name=jgi|Fracy1|194637|e_gw1.22.48.1;score=350
scaffold329|size182111	protein2genome	match_part	74665	75459	350	-	.	ID=scaffold329|size182111:hsp:70654:3.12.0.0;Parent=scaffold329|size182111:hit:36141:3.12.0.0;Target=jgi|Fracy1|194637|e_gw1.22.48.1 34 298 +;Gap=M795
scaffold329|size182111	protein2genome	protein_match	74665	75468	324	-	.	ID=scaffold329|size182111:hit:36142:3.12.0.0;Name=jgi|Fracy1|194637|e_gw1.22.48.1;score=324
scaffold329|size182111	protein2genome	match_part	74665	75468	324	-	.	ID=scaffold329|size182111:hsp:70655:3.12.0.0;Parent=scaffold329|size182111:hit:36142:3.12.0.0;Target=jgi|Fracy1|194637|e_gw1.22.48.1 43 310 +;Gap=M804
scaffold329|size182111	protein2genome	protein_match	74596	75459	319	-	.	ID=scaffold329|size182111:hit:36143:3.12.0.0;Name=jgi|Fracy1|194637|e_gw1.22.48.1;score=319
scaffold329|size182111	protein2genome	match_part	74596	75459	319	-	.	ID=scaffold329|size182111:hsp:70656:3.12.0.0;Parent=scaffold329|size182111:hit:36143:3.12.0.0;Target=jgi|Fracy1|194637|e_gw1.22.48.1 26 313 +;Gap=M864
scaffold329|size182111	protein2genome	protein_match	74596	75447	318	-	.	ID=scaffold329|size182111:hit:36144:3.12.0.0;Name=jgi|Fracy1|194637|e_gw1.22.48.1;score=318
scaffold329|size182111	protein2genome	match_part	74596	75447	318	-	.	ID=scaffold329|size182111:hsp:70657:3.12.0.0;Parent=scaffold329|size182111:hit:36144:3.12.0.0;Target=jgi|Fracy1|194637|e_gw1.22.48.1 18 301 +;Gap=M852
scaffold329|size182111	protein2genome	protein_match	74833	75405	316	-	.	ID=scaffold329|size182111:hit:36145:3.12.0.0;Name=jgi|Phatr2|15060|e_gw1.17.155.1;score=316
scaffold329|size182111	protein2genome	match_part	74833	75405	316	-	.	ID=scaffold329|size182111:hsp:70658:3.12.0.0;Parent=scaffold329|size182111:hit:36145:3.12.0.0;Target=jgi|Phatr2|15060|e_gw1.17.155.1 1 191 +;Gap=M573
scaffold329|size182111	protein2genome	protein_match	74749	75345	270	-	.	ID=scaffold329|size182111:hit:36146:3.12.0.0;Name=jgi|Phatr2|15060|e_gw1.17.155.1;score=270
scaffold329|size182111	protein2genome	match_part	74749	75345	270	-	.	ID=scaffold329|size182111:hsp:70659:3.12.0.0;Parent=scaffold329|size182111:hit:36146:3.12.0.0;Target=jgi|Phatr2|15060|e_gw1.17.155.1 1 191 +;Gap=M597
scaffold329|size182111	protein2genome	protein_match	74572	75447	317	-	.	ID=scaffold329|size182111:hit:36147:3.12.0.0;Name=jgi|Fracy1|200707|e_gw1.55.20.1;score=317
scaffold329|size182111	protein2genome	match_part	74572	75447	317	-	.	ID=scaffold329|size182111:hsp:70660:3.12.0.0;Parent=scaffold329|size182111:hit:36147:3.12.0.0;Target=jgi|Fracy1|200707|e_gw1.55.20.1 12 303 +;Gap=M876
scaffold329|size182111	protein2genome	protein_match	74665	75459	311	-	.	ID=scaffold329|size182111:hit:36148:3.12.0.0;Name=jgi|Fracy1|200707|e_gw1.55.20.1;score=311
scaffold329|size182111	protein2genome	match_part	74665	75459	311	-	.	ID=scaffold329|size182111:hsp:70661:3.12.0.0;Parent=scaffold329|size182111:hit:36148:3.12.0.0;Target=jgi|Fracy1|200707|e_gw1.55.20.1 28 292 +;Gap=M795
scaffold329|size182111	protein2genome	protein_match	74677	75447	303	-	.	ID=scaffold329|size182111:hit:36149:3.12.0.0;Name=jgi|Fracy1|200707|e_gw1.55.20.1;score=303
scaffold329|size182111	protein2genome	match_part	74677	75447	303	-	.	ID=scaffold329|size182111:hsp:70662:3.12.0.0;Parent=scaffold329|size182111:hit:36149:3.12.0.0;Target=jgi|Fracy1|200707|e_gw1.55.20.1 48 304 +;Gap=M771
scaffold329|size182111	protein2genome	protein_match	74665	75444	302	-	.	ID=scaffold329|size182111:hit:36150:3.12.0.0;Name=jgi|Fracy1|200707|e_gw1.55.20.1;score=302
scaffold329|size182111	protein2genome	match_part	74665	75444	302	-	.	ID=scaffold329|size182111:hsp:70663:3.12.0.0;Parent=scaffold329|size182111:hit:36150:3.12.0.0;Target=jgi|Fracy1|200707|e_gw1.55.20.1 1 260 +;Gap=M780
scaffold329|size182111	protein2genome	protein_match	75167	76929	1924	+	.	ID=scaffold329|size182111:hit:36151:3.12.0.0;Name=jgi|Thaps3|7815|fgenesh1_pg.C_chr_8000476;score=1924
scaffold329|size182111	protein2genome	match_part	75167	75512	1924	+	.	ID=scaffold329|size182111:hsp:70664:3.12.0.0;Parent=scaffold329|size182111:hit:36151:3.12.0.0;Target=jgi|Thaps3|7815|fgenesh1_pg.C_chr_8000476 25 139 +;Gap=M346
scaffold329|size182111	protein2genome	match_part	75587	76052	1924	+	.	ID=scaffold329|size182111:hsp:70665:3.12.0.0;Parent=scaffold329|size182111:hit:36151:3.12.0.0;Target=jgi|Thaps3|7815|fgenesh1_pg.C_chr_8000476 140 294 +;Gap=M466
scaffold329|size182111	protein2genome	match_part	76146	76296	1924	+	.	ID=scaffold329|size182111:hsp:70666:3.12.0.0;Parent=scaffold329|size182111:hit:36151:3.12.0.0;Target=jgi|Thaps3|7815|fgenesh1_pg.C_chr_8000476 295 345 +;Gap=M151
scaffold329|size182111	protein2genome	match_part	76387	76929	1924	+	.	ID=scaffold329|size182111:hsp:70667:3.12.0.0;Parent=scaffold329|size182111:hit:36151:3.12.0.0;Target=jgi|Thaps3|7815|fgenesh1_pg.C_chr_8000476 346 529 +;Gap=M543
scaffold329|size182111	protein2genome	protein_match	74651	75463	610	+	.	ID=scaffold329|size182111:hit:36152:3.12.0.0;Name=jgi|Thaoce1|75797|rna33154;score=610
scaffold329|size182111	protein2genome	match_part	74651	75463	610	+	.	ID=scaffold329|size182111:hsp:70668:3.12.0.0;Parent=scaffold329|size182111:hit:36152:3.12.0.0;Target=jgi|Thaoce1|75797|rna33154 117 391 +;Gap=M813
scaffold329|size182111	protein2genome	protein_match	74648	75463	610	+	.	ID=scaffold329|size182111:hit:36153:3.12.0.0;Name=jgi|Thaoce1|75797|rna33154;score=610
scaffold329|size182111	protein2genome	match_part	74648	75463	610	+	.	ID=scaffold329|size182111:hsp:70669:3.12.0.0;Parent=scaffold329|size182111:hit:36153:3.12.0.0;Target=jgi|Thaoce1|75797|rna33154 104 379 +;Gap=M816
scaffold329|size182111	protein2genome	protein_match	74603	75469	607	+	.	ID=scaffold329|size182111:hit:36154:3.12.0.0;Name=jgi|Thaoce1|75797|rna33154;score=607
scaffold329|size182111	protein2genome	match_part	74603	75469	607	+	.	ID=scaffold329|size182111:hsp:70670:3.12.0.0;Parent=scaffold329|size182111:hit:36154:3.12.0.0;Target=jgi|Thaoce1|75797|rna33154 113 405 +;Gap=M867
scaffold329|size182111	protein2genome	protein_match	74606	75463	606	+	.	ID=scaffold329|size182111:hit:36155:3.12.0.0;Name=jgi|Thaoce1|75797|rna33154;score=606
scaffold329|size182111	protein2genome	match_part	74606	75463	606	+	.	ID=scaffold329|size182111:hsp:70671:3.12.0.0;Parent=scaffold329|size182111:hit:36155:3.12.0.0;Target=jgi|Thaoce1|75797|rna33154 138 423 +;Gap=M858
scaffold329|size182111	protein2genome	protein_match	74606	75469	600	+	.	ID=scaffold329|size182111:hit:36156:3.12.0.0;Name=jgi|Thaoce1|75797|rna33154;score=600
scaffold329|size182111	protein2genome	match_part	74606	75469	600	+	.	ID=scaffold329|size182111:hsp:70672:3.12.0.0;Parent=scaffold329|size182111:hit:36156:3.12.0.0;Target=jgi|Thaoce1|75797|rna33154 118 409 +;Gap=M864
scaffold329|size182111	protein2genome	protein_match	74603	75463	599	+	.	ID=scaffold329|size182111:hit:36157:3.12.0.0;Name=jgi|Thaoce1|75797|rna33154;score=599
scaffold329|size182111	protein2genome	match_part	74603	75463	599	+	.	ID=scaffold329|size182111:hsp:70673:3.12.0.0;Parent=scaffold329|size182111:hit:36157:3.12.0.0;Target=jgi|Thaoce1|75797|rna33154 79 371 +;Gap=M861
scaffold329|size182111	protein2genome	protein_match	74606	75454	582	+	.	ID=scaffold329|size182111:hit:36158:3.12.0.0;Name=jgi|Thaoce1|75797|rna33154;score=582
scaffold329|size182111	protein2genome	match_part	74606	75454	582	+	.	ID=scaffold329|size182111:hsp:70674:3.12.0.0;Parent=scaffold329|size182111:hit:36158:3.12.0.0;Target=jgi|Thaoce1|75797|rna33154 150 432 +;Gap=M849
scaffold329|size182111	protein2genome	protein_match	74627	75463	578	+	.	ID=scaffold329|size182111:hit:36159:3.12.0.0;Name=jgi|Thaoce1|75797|rna33154;score=578
scaffold329|size182111	protein2genome	match_part	74627	75463	578	+	.	ID=scaffold329|size182111:hsp:70675:3.12.0.0;Parent=scaffold329|size182111:hit:36159:3.12.0.0;Target=jgi|Thaoce1|75797|rna33154 13 295 +;Gap=M837
scaffold329|size182111	protein2genome	protein_match	74666	75451	573	+	.	ID=scaffold329|size182111:hit:36160:3.12.0.0;Name=jgi|Thaoce1|75797|rna33154;score=573
scaffold329|size182111	protein2genome	match_part	74666	75451	573	+	.	ID=scaffold329|size182111:hsp:70676:3.12.0.0;Parent=scaffold329|size182111:hit:36160:3.12.0.0;Target=jgi|Thaoce1|75797|rna33154 14 277 +;Gap=M786
scaffold329|size182111	protein2genome	protein_match	74666	75463	573	+	.	ID=scaffold329|size182111:hit:36161:3.12.0.0;Name=jgi|Thaoce1|75797|rna33154;score=573
scaffold329|size182111	protein2genome	match_part	74666	75463	573	+	.	ID=scaffold329|size182111:hsp:70677:3.12.0.0;Parent=scaffold329|size182111:hit:36161:3.12.0.0;Target=jgi|Thaoce1|75797|rna33154 2 273 +;Gap=M798
scaffold329|size182111	protein2genome	protein_match	74606	75424	572	+	.	ID=scaffold329|size182111:hit:36162:3.12.0.0;Name=jgi|Thaoce1|75797|rna33154;score=572
scaffold329|size182111	protein2genome	match_part	74606	75424	572	+	.	ID=scaffold329|size182111:hsp:70678:3.12.0.0;Parent=scaffold329|size182111:hit:36162:3.12.0.0;Target=jgi|Thaoce1|75797|rna33154 154 430 +;Gap=M819
scaffold329|size182111	protein2genome	protein_match	74573	75463	571	+	.	ID=scaffold329|size182111:hit:36163:3.12.0.0;Name=jgi|Thaoce1|75797|rna33154;score=571
scaffold329|size182111	protein2genome	match_part	74573	75463	571	+	.	ID=scaffold329|size182111:hsp:70679:3.12.0.0;Parent=scaffold329|size182111:hit:36163:3.12.0.0;Target=jgi|Thaoce1|75797|rna33154 15 319 +;Gap=M891
scaffold329|size182111	protein2genome	protein_match	74726	75439	552	+	.	ID=scaffold329|size182111:hit:36164:3.12.0.0;Name=jgi|Thaoce1|75797|rna33154;score=552
scaffold329|size182111	protein2genome	match_part	74726	75439	552	+	.	ID=scaffold329|size182111:hsp:70680:3.12.0.0;Parent=scaffold329|size182111:hit:36164:3.12.0.0;Target=jgi|Thaoce1|75797|rna33154 2 243 +;Gap=M714
scaffold329|size182111	protein2genome	protein_match	74606	75394	548	+	.	ID=scaffold329|size182111:hit:36165:3.12.0.0;Name=jgi|Thaoce1|75797|rna33154;score=548
scaffold329|size182111	protein2genome	match_part	74606	75394	548	+	.	ID=scaffold329|size182111:hsp:70681:3.12.0.0;Parent=scaffold329|size182111:hit:36165:3.12.0.0;Target=jgi|Thaoce1|75797|rna33154 174 432 +;Gap=M789
scaffold329|size182111	protein2genome	protein_match	74639	75463	546	+	.	ID=scaffold329|size182111:hit:36166:3.12.0.0;Name=jgi|Thaoce1|75797|rna33154;score=546
scaffold329|size182111	protein2genome	match_part	74639	75463	546	+	.	ID=scaffold329|size182111:hsp:70682:3.12.0.0;Parent=scaffold329|size182111:hit:36166:3.12.0.0;Target=jgi|Thaoce1|75797|rna33154 67 347 +;Gap=M825
scaffold329|size182111	protein2genome	protein_match	74690	75457	546	+	.	ID=scaffold329|size182111:hit:36167:3.12.0.0;Name=jgi|Thaoce1|75797|rna33154;score=546
scaffold329|size182111	protein2genome	match_part	74690	75457	546	+	.	ID=scaffold329|size182111:hsp:70683:3.12.0.0;Parent=scaffold329|size182111:hit:36167:3.12.0.0;Target=jgi|Thaoce1|75797|rna33154 2 259 +;Gap=M768
scaffold329|size182111	protein2genome	protein_match	74750	75463	543	+	.	ID=scaffold329|size182111:hit:36168:3.12.0.0;Name=jgi|Thaoce1|75797|rna33154;score=543
scaffold329|size182111	protein2genome	match_part	74750	75463	543	+	.	ID=scaffold329|size182111:hsp:70684:3.12.0.0;Parent=scaffold329|size182111:hit:36168:3.12.0.0;Target=jgi|Thaoce1|75797|rna33154 2 239 +;Gap=M714
scaffold329|size182111	protein2genome	protein_match	74606	75400	536	+	.	ID=scaffold329|size182111:hit:36169:3.12.0.0;Name=jgi|Thaoce1|75797|rna33154;score=536
scaffold329|size182111	protein2genome	match_part	74606	75400	536	+	.	ID=scaffold329|size182111:hsp:70685:3.12.0.0;Parent=scaffold329|size182111:hit:36169:3.12.0.0;Target=jgi|Thaoce1|75797|rna33154 162 430 +;Gap=M795
scaffold329|size182111	protein2genome	protein_match	74657	75358	534	+	.	ID=scaffold329|size182111:hit:36170:3.12.0.0;Name=jgi|Thaoce1|75797|rna33154;score=534
scaffold329|size182111	protein2genome	match_part	74657	75358	534	+	.	ID=scaffold329|size182111:hsp:70686:3.12.0.0;Parent=scaffold329|size182111:hit:36170:3.12.0.0;Target=jgi|Thaoce1|75797|rna33154 195 432 +;Gap=M702
scaffold329|size182111	protein2genome	protein_match	74786	75490	520	+	.	ID=scaffold329|size182111:hit:36171:3.12.0.0;Name=jgi|Thaoce1|75797|rna33154;score=520
scaffold329|size182111	protein2genome	match_part	74786	75490	520	+	.	ID=scaffold329|size182111:hsp:70687:3.12.0.0;Parent=scaffold329|size182111:hit:36171:3.12.0.0;Target=jgi|Thaoce1|75797|rna33154 2 236 +;Gap=M705
scaffold329|size182111	protein2genome	protein_match	74822	75481	512	+	.	ID=scaffold329|size182111:hit:36172:3.12.0.0;Name=jgi|Thaoce1|75797|rna33154;score=512
scaffold329|size182111	protein2genome	match_part	74822	75481	512	+	.	ID=scaffold329|size182111:hsp:70688:3.12.0.0;Parent=scaffold329|size182111:hit:36172:3.12.0.0;Target=jgi|Thaoce1|75797|rna33154 2 225 +;Gap=M660
scaffold329|size182111	protein2genome	protein_match	74615	75316	502	+	.	ID=scaffold329|size182111:hit:36173:3.12.0.0;Name=jgi|Thaoce1|75797|rna33154;score=502
scaffold329|size182111	protein2genome	match_part	74615	75316	502	+	.	ID=scaffold329|size182111:hsp:70689:3.12.0.0;Parent=scaffold329|size182111:hit:36173:3.12.0.0;Target=jgi|Thaoce1|75797|rna33154 197 430 +;Gap=M702
scaffold329|size182111	protein2genome	protein_match	74606	75280	454	+	.	ID=scaffold329|size182111:hit:36174:3.12.0.0;Name=jgi|Thaoce1|75797|rna33154;score=454
scaffold329|size182111	protein2genome	match_part	74606	75280	454	+	.	ID=scaffold329|size182111:hsp:70690:3.12.0.0;Parent=scaffold329|size182111:hit:36174:3.12.0.0;Target=jgi|Thaoce1|75797|rna33154 202 430 +;Gap=M675
scaffold329|size182111	protein2genome	protein_match	74665	75459	346	-	.	ID=scaffold329|size182111:hit:36175:3.12.0.0;Name=jgi|Fracy1|207927|estExt_Genewise1Plus.C_51083;score=346
scaffold329|size182111	protein2genome	match_part	74665	75459	346	-	.	ID=scaffold329|size182111:hsp:70691:3.12.0.0;Parent=scaffold329|size182111:hit:36175:3.12.0.0;Target=jgi|Fracy1|207927|estExt_Genewise1Plus.C_51083 8 272 +;Gap=M795
scaffold329|size182111	protein2genome	protein_match	74665	75444	332	-	.	ID=scaffold329|size182111:hit:36176:3.12.0.0;Name=jgi|Fracy1|207927|estExt_Genewise1Plus.C_51083;score=332
scaffold329|size182111	protein2genome	match_part	74665	75444	332	-	.	ID=scaffold329|size182111:hsp:70692:3.12.0.0;Parent=scaffold329|size182111:hit:36176:3.12.0.0;Target=jgi|Fracy1|207927|estExt_Genewise1Plus.C_51083 1 260 +;Gap=M780
scaffold329|size182111	protein2genome	protein_match	74596	75393	320	-	.	ID=scaffold329|size182111:hit:36177:3.12.0.0;Name=jgi|Fracy1|207927|estExt_Genewise1Plus.C_51083;score=320
scaffold329|size182111	protein2genome	match_part	74596	75393	320	-	.	ID=scaffold329|size182111:hsp:70693:3.12.0.0;Parent=scaffold329|size182111:hit:36177:3.12.0.0;Target=jgi|Fracy1|207927|estExt_Genewise1Plus.C_51083 2 267 +;Gap=M798
scaffold329|size182111	protein2genome	protein_match	74704	75459	319	-	.	ID=scaffold329|size182111:hit:36178:3.12.0.0;Name=jgi|Fracy1|207927|estExt_Genewise1Plus.C_51083;score=319
scaffold329|size182111	protein2genome	match_part	74704	75459	319	-	.	ID=scaffold329|size182111:hsp:70694:3.12.0.0;Parent=scaffold329|size182111:hit:36178:3.12.0.0;Target=jgi|Fracy1|207927|estExt_Genewise1Plus.C_51083 44 295 +;Gap=M756
scaffold329|size182111	protein2genome	protein_match	74668	75447	318	-	.	ID=scaffold329|size182111:hit:36179:3.12.0.0;Name=jgi|Fracy1|207927|estExt_Genewise1Plus.C_51083;score=318
scaffold329|size182111	protein2genome	match_part	74668	75447	318	-	.	ID=scaffold329|size182111:hsp:70695:3.12.0.0;Parent=scaffold329|size182111:hit:36179:3.12.0.0;Target=jgi|Fracy1|207927|estExt_Genewise1Plus.C_51083 36 295 +;Gap=M780
scaffold329|size182111	protein2genome	protein_match	74587	75399	317	-	.	ID=scaffold329|size182111:hit:36180:3.12.0.0;Name=jgi|Fracy1|207927|estExt_Genewise1Plus.C_51083;score=317
scaffold329|size182111	protein2genome	match_part	74587	75399	317	-	.	ID=scaffold329|size182111:hsp:70696:3.12.0.0;Parent=scaffold329|size182111:hit:36180:3.12.0.0;Target=jgi|Fracy1|207927|estExt_Genewise1Plus.C_51083 4 274 +;Gap=M813
scaffold329|size182111	protein2genome	protein_match	74572	75369	314	-	.	ID=scaffold329|size182111:hit:36181:3.12.0.0;Name=jgi|Fracy1|207927|estExt_Genewise1Plus.C_51083;score=314
scaffold329|size182111	protein2genome	match_part	74572	75369	314	-	.	ID=scaffold329|size182111:hsp:70697:3.12.0.0;Parent=scaffold329|size182111:hit:36181:3.12.0.0;Target=jgi|Fracy1|207927|estExt_Genewise1Plus.C_51083 2 267 +;Gap=M798
scaffold329|size182111	protein2genome	protein_match	74689	75459	301	-	.	ID=scaffold329|size182111:hit:36182:3.12.0.0;Name=jgi|Fracy1|207927|estExt_Genewise1Plus.C_51083;score=301
scaffold329|size182111	protein2genome	match_part	74689	75459	301	-	.	ID=scaffold329|size182111:hsp:70698:3.12.0.0;Parent=scaffold329|size182111:hit:36182:3.12.0.0;Target=jgi|Fracy1|207927|estExt_Genewise1Plus.C_51083 36 292 +;Gap=M771
scaffold329|size182111	protein2genome	protein_match	74596	75375	291	-	.	ID=scaffold329|size182111:hit:36183:3.12.0.0;Name=jgi|Fracy1|207927|estExt_Genewise1Plus.C_51083;score=291
scaffold329|size182111	protein2genome	match_part	74596	75375	291	-	.	ID=scaffold329|size182111:hsp:70699:3.12.0.0;Parent=scaffold329|size182111:hit:36183:3.12.0.0;Target=jgi|Fracy1|207927|estExt_Genewise1Plus.C_51083 4 263 +;Gap=M780
scaffold329|size182111	protein2genome	protein_match	74605	75333	289	-	.	ID=scaffold329|size182111:hit:36184:3.12.0.0;Name=jgi|Fracy1|207927|estExt_Genewise1Plus.C_51083;score=289
scaffold329|size182111	protein2genome	match_part	74605	75333	289	-	.	ID=scaffold329|size182111:hsp:70700:3.12.0.0;Parent=scaffold329|size182111:hit:36184:3.12.0.0;Target=jgi|Fracy1|207927|estExt_Genewise1Plus.C_51083 2 244 +;Gap=M729
scaffold329|size182111	protein2genome	protein_match	74677	75447	320	-	.	ID=scaffold329|size182111:hit:36185:3.12.0.0;Name=jgi|Fracy1|192621|e_gw1.15.133.1;score=320
scaffold329|size182111	protein2genome	match_part	74677	75447	320	-	.	ID=scaffold329|size182111:hsp:70701:3.12.0.0;Parent=scaffold329|size182111:hit:36185:3.12.0.0;Target=jgi|Fracy1|192621|e_gw1.15.133.1 16 273 +;Gap=M771
scaffold329|size182111	protein2genome	protein_match	74689	75456	311	-	.	ID=scaffold329|size182111:hit:36186:3.12.0.0;Name=jgi|Fracy1|192621|e_gw1.15.133.1;score=311
scaffold329|size182111	protein2genome	match_part	74689	75456	311	-	.	ID=scaffold329|size182111:hsp:70702:3.12.0.0;Parent=scaffold329|size182111:hit:36186:3.12.0.0;Target=jgi|Fracy1|192621|e_gw1.15.133.1 1 256 +;Gap=M768
scaffold329|size182111	protein2genome	protein_match	74665	75375	305	-	.	ID=scaffold329|size182111:hit:36187:3.12.0.0;Name=jgi|Fracy1|192621|e_gw1.15.133.1;score=305
scaffold329|size182111	protein2genome	match_part	74665	75375	305	-	.	ID=scaffold329|size182111:hsp:70703:3.12.0.0;Parent=scaffold329|size182111:hit:36187:3.12.0.0;Target=jgi|Fracy1|192621|e_gw1.15.133.1 16 252 +;Gap=M711
scaffold329|size182111	protein2genome	protein_match	75029	76929	2148	+	.	ID=scaffold329|size182111:hit:36188:3.12.0.0;Name=jgi|Thaps3|23888|estExt_fgenesh1_pg.C_chr_80475;score=2148
scaffold329|size182111	protein2genome	match_part	75029	75512	2148	+	.	ID=scaffold329|size182111:hsp:70704:3.12.0.0;Parent=scaffold329|size182111:hit:36188:3.12.0.0;Target=jgi|Thaps3|23888|estExt_fgenesh1_pg.C_chr_80475 354 514 +;Gap=M484
scaffold329|size182111	protein2genome	match_part	75587	76052	2148	+	.	ID=scaffold329|size182111:hsp:70705:3.12.0.0;Parent=scaffold329|size182111:hit:36188:3.12.0.0;Target=jgi|Thaps3|23888|estExt_fgenesh1_pg.C_chr_80475 515 669 +;Gap=M466
scaffold329|size182111	protein2genome	match_part	76146	76296	2148	+	.	ID=scaffold329|size182111:hsp:70706:3.12.0.0;Parent=scaffold329|size182111:hit:36188:3.12.0.0;Target=jgi|Thaps3|23888|estExt_fgenesh1_pg.C_chr_80475 670 720 +;Gap=M151
scaffold329|size182111	protein2genome	match_part	76387	76929	2148	+	.	ID=scaffold329|size182111:hsp:70707:3.12.0.0;Parent=scaffold329|size182111:hit:36188:3.12.0.0;Target=jgi|Thaps3|23888|estExt_fgenesh1_pg.C_chr_80475 721 904 +;Gap=M543
scaffold329|size182111	protein2genome	protein_match	74944	75435	270	-	.	ID=scaffold329|size182111:hit:36189:3.12.0.0;Name=jgi|Thaoce1|83129|rna28066;score=270
scaffold329|size182111	protein2genome	match_part	74944	75435	270	-	.	ID=scaffold329|size182111:hsp:70708:3.12.0.0;Parent=scaffold329|size182111:hit:36189:3.12.0.0;Target=jgi|Thaoce1|83129|rna28066 4 171 +;Gap=M492
scaffold329|size182111	protein2genome	protein_match	74689	75462	262	-	.	ID=scaffold329|size182111:hit:36190:3.12.0.0;Name=jgi|Thaoce1|83129|rna28066;score=262
scaffold329|size182111	protein2genome	match_part	75186	75462	262	-	.	ID=scaffold329|size182111:hsp:70709:3.12.0.0;Parent=scaffold329|size182111:hit:36190:3.12.0.0;Target=jgi|Thaoce1|83129|rna28066 3 95 +;Gap=M277
scaffold329|size182111	protein2genome	match_part	74689	75074	262	-	.	ID=scaffold329|size182111:hsp:70710:3.12.0.0;Parent=scaffold329|size182111:hit:36190:3.12.0.0;Target=jgi|Thaoce1|83129|rna28066 96 226 +;Gap=M386
scaffold329|size182111	protein2genome	protein_match	74906	76938	1827	+	.	ID=scaffold329|size182111:hit:36191:3.12.0.0;Name=jgi|Thaoce1|71840|rna3720;score=1827
scaffold329|size182111	protein2genome	match_part	74906	75512	1827	+	.	ID=scaffold329|size182111:hsp:70711:3.12.0.0;Parent=scaffold329|size182111:hit:36191:3.12.0.0;Target=jgi|Thaoce1|71840|rna3720 1 202 +;Gap=M607
scaffold329|size182111	protein2genome	match_part	75587	76052	1827	+	.	ID=scaffold329|size182111:hsp:70712:3.12.0.0;Parent=scaffold329|size182111:hit:36191:3.12.0.0;Target=jgi|Thaoce1|71840|rna3720 203 362 +;Gap=M466
scaffold329|size182111	protein2genome	match_part	76146	76296	1827	+	.	ID=scaffold329|size182111:hsp:70713:3.12.0.0;Parent=scaffold329|size182111:hit:36191:3.12.0.0;Target=jgi|Thaoce1|71840|rna3720 363 413 +;Gap=M151
scaffold329|size182111	protein2genome	match_part	76387	76938	1827	+	.	ID=scaffold329|size182111:hsp:70714:3.12.0.0;Parent=scaffold329|size182111:hit:36191:3.12.0.0;Target=jgi|Thaoce1|71840|rna3720 414 603 +;Gap=M552
scaffold329|size182111	protein2genome	protein_match	74605	75465	396	-	.	ID=scaffold329|size182111:hit:36192:3.12.0.0;Name=jgi|Phatr2|2382|gw1.26.42.1;score=396
scaffold329|size182111	protein2genome	match_part	74605	75465	396	-	.	ID=scaffold329|size182111:hsp:70715:3.12.0.0;Parent=scaffold329|size182111:hit:36192:3.12.0.0;Target=jgi|Phatr2|2382|gw1.26.42.1 40 327 +;Gap=M861
scaffold329|size182111	protein2genome	protein_match	74605	75462	387	-	.	ID=scaffold329|size182111:hit:36193:3.12.0.0;Name=jgi|Phatr2|2382|gw1.26.42.1;score=387
scaffold329|size182111	protein2genome	match_part	74605	75462	387	-	.	ID=scaffold329|size182111:hsp:70716:3.12.0.0;Parent=scaffold329|size182111:hit:36193:3.12.0.0;Target=jgi|Phatr2|2382|gw1.26.42.1 29 315 +;Gap=M858
scaffold329|size182111	protein2genome	protein_match	74758	75462	363	-	.	ID=scaffold329|size182111:hit:36194:3.12.0.0;Name=jgi|Phatr2|2382|gw1.26.42.1;score=363
scaffold329|size182111	protein2genome	match_part	74758	75462	363	-	.	ID=scaffold329|size182111:hsp:70717:3.12.0.0;Parent=scaffold329|size182111:hit:36194:3.12.0.0;Target=jgi|Phatr2|2382|gw1.26.42.1 109 340 +;Gap=M705
scaffold329|size182111	protein2genome	protein_match	74662	75459	390	-	.	ID=scaffold329|size182111:hit:36195:3.12.0.0;Name=jgi|Phatr2|11472|e_gw1.5.58.1;score=390
scaffold329|size182111	protein2genome	match_part	74662	75459	390	-	.	ID=scaffold329|size182111:hsp:70718:3.12.0.0;Parent=scaffold329|size182111:hit:36195:3.12.0.0;Target=jgi|Phatr2|11472|e_gw1.5.58.1 7 277 +;Gap=M798
scaffold329|size182111	protein2genome	protein_match	74605	75456	385	-	.	ID=scaffold329|size182111:hit:36196:3.12.0.0;Name=jgi|Phatr2|11472|e_gw1.5.58.1;score=385
scaffold329|size182111	protein2genome	match_part	74605	75456	385	-	.	ID=scaffold329|size182111:hsp:70719:3.12.0.0;Parent=scaffold329|size182111:hit:36196:3.12.0.0;Target=jgi|Phatr2|11472|e_gw1.5.58.1 41 325 +;Gap=M852
scaffold329|size182111	protein2genome	protein_match	74650	75462	363	-	.	ID=scaffold329|size182111:hit:36197:3.12.0.0;Name=jgi|Phatr2|11472|e_gw1.5.58.1;score=363
scaffold329|size182111	protein2genome	match_part	74650	75462	363	-	.	ID=scaffold329|size182111:hsp:70720:3.12.0.0;Parent=scaffold329|size182111:hit:36197:3.12.0.0;Target=jgi|Phatr2|11472|e_gw1.5.58.1 47 318 +;Gap=M813
scaffold329|size182111	protein2genome	protein_match	74804	75457	497	+	.	ID=scaffold329|size182111:hit:36198:3.12.0.0;Name=jgi|Thaoce1|84390|rna23817;score=497
scaffold329|size182111	protein2genome	match_part	74804	75457	497	+	.	ID=scaffold329|size182111:hsp:70721:3.12.0.0;Parent=scaffold329|size182111:hit:36198:3.12.0.0;Target=jgi|Thaoce1|84390|rna23817 3 220 +;Gap=M654
scaffold329|size182111	protein2genome	protein_match	74744	75373	496	+	.	ID=scaffold329|size182111:hit:36199:3.12.0.0;Name=jgi|Thaoce1|84390|rna23817;score=496
scaffold329|size182111	protein2genome	match_part	74744	75373	496	+	.	ID=scaffold329|size182111:hsp:70722:3.12.0.0;Parent=scaffold329|size182111:hit:36199:3.12.0.0;Target=jgi|Thaoce1|84390|rna23817 3 212 +;Gap=M630
scaffold329|size182111	protein2genome	protein_match	74603	75217	490	+	.	ID=scaffold329|size182111:hit:36200:3.12.0.0;Name=jgi|Thaoce1|84390|rna23817;score=490
scaffold329|size182111	protein2genome	match_part	74603	75217	490	+	.	ID=scaffold329|size182111:hsp:70723:3.12.0.0;Parent=scaffold329|size182111:hit:36200:3.12.0.0;Target=jgi|Thaoce1|84390|rna23817 8 212 +;Gap=M615
scaffold329|size182111	protein2genome	protein_match	74657	75277	490	+	.	ID=scaffold329|size182111:hit:36201:3.12.0.0;Name=jgi|Thaoce1|84390|rna23817;score=490
scaffold329|size182111	protein2genome	match_part	74657	75277	490	+	.	ID=scaffold329|size182111:hsp:70724:3.12.0.0;Parent=scaffold329|size182111:hit:36201:3.12.0.0;Target=jgi|Thaoce1|84390|rna23817 6 212 +;Gap=M621
scaffold329|size182111	protein2genome	protein_match	74684	75313	488	+	.	ID=scaffold329|size182111:hit:36202:3.12.0.0;Name=jgi|Thaoce1|84390|rna23817;score=488
scaffold329|size182111	protein2genome	match_part	74684	75313	488	+	.	ID=scaffold329|size182111:hsp:70725:3.12.0.0;Parent=scaffold329|size182111:hit:36202:3.12.0.0;Target=jgi|Thaoce1|84390|rna23817 3 212 +;Gap=M630
scaffold329|size182111	protein2genome	protein_match	74666	75265	478	+	.	ID=scaffold329|size182111:hit:36203:3.12.0.0;Name=jgi|Thaoce1|84390|rna23817;score=478
scaffold329|size182111	protein2genome	match_part	74666	75265	478	+	.	ID=scaffold329|size182111:hsp:70726:3.12.0.0;Parent=scaffold329|size182111:hit:36203:3.12.0.0;Target=jgi|Thaoce1|84390|rna23817 13 212 +;Gap=M600
scaffold329|size182111	protein2genome	protein_match	74798	75403	477	+	.	ID=scaffold329|size182111:hit:36204:3.12.0.0;Name=jgi|Thaoce1|84390|rna23817;score=477
scaffold329|size182111	protein2genome	match_part	74798	75403	477	+	.	ID=scaffold329|size182111:hsp:70727:3.12.0.0;Parent=scaffold329|size182111:hit:36204:3.12.0.0;Target=jgi|Thaoce1|84390|rna23817 9 210 +;Gap=M606
scaffold329|size182111	protein2genome	protein_match	74876	75475	476	+	.	ID=scaffold329|size182111:hit:36205:3.12.0.0;Name=jgi|Thaoce1|84390|rna23817;score=476
scaffold329|size182111	protein2genome	match_part	74876	75475	476	+	.	ID=scaffold329|size182111:hsp:70728:3.12.0.0;Parent=scaffold329|size182111:hit:36205:3.12.0.0;Target=jgi|Thaoce1|84390|rna23817 3 202 +;Gap=M600
scaffold329|size182111	protein2genome	protein_match	74639	75181	471	+	.	ID=scaffold329|size182111:hit:36206:3.12.0.0;Name=jgi|Thaoce1|84390|rna23817;score=471
scaffold329|size182111	protein2genome	match_part	74639	75181	471	+	.	ID=scaffold329|size182111:hsp:70729:3.12.0.0;Parent=scaffold329|size182111:hit:36206:3.12.0.0;Target=jgi|Thaoce1|84390|rna23817 30 212 +;Gap=M543
scaffold329|size182111	protein2genome	protein_match	74918	75451	471	+	.	ID=scaffold329|size182111:hit:36207:3.12.0.0;Name=jgi|Thaoce1|84390|rna23817;score=471
scaffold329|size182111	protein2genome	match_part	74918	75451	471	+	.	ID=scaffold329|size182111:hsp:70730:3.12.0.0;Parent=scaffold329|size182111:hit:36207:3.12.0.0;Target=jgi|Thaoce1|84390|rna23817 9 184 +;Gap=M534
scaffold329|size182111	protein2genome	protein_match	74828	75454	460	+	.	ID=scaffold329|size182111:hit:36208:3.12.0.0;Name=jgi|Thaoce1|84390|rna23817;score=460
scaffold329|size182111	protein2genome	match_part	74828	75454	460	+	.	ID=scaffold329|size182111:hsp:70731:3.12.0.0;Parent=scaffold329|size182111:hit:36208:3.12.0.0;Target=jgi|Thaoce1|84390|rna23817 3 211 +;Gap=M627
scaffold329|size182111	protein2genome	protein_match	74942	75469	455	+	.	ID=scaffold329|size182111:hit:36209:3.12.0.0;Name=jgi|Thaoce1|84390|rna23817;score=455
scaffold329|size182111	protein2genome	match_part	74942	75469	455	+	.	ID=scaffold329|size182111:hsp:70732:3.12.0.0;Parent=scaffold329|size182111:hit:36209:3.12.0.0;Target=jgi|Thaoce1|84390|rna23817 9 186 +;Gap=M528
scaffold329|size182111	protein2genome	protein_match	74939	75469	451	+	.	ID=scaffold329|size182111:hit:36210:3.12.0.0;Name=jgi|Thaoce1|84390|rna23817;score=451
scaffold329|size182111	protein2genome	match_part	74939	75469	451	+	.	ID=scaffold329|size182111:hsp:70733:3.12.0.0;Parent=scaffold329|size182111:hit:36210:3.12.0.0;Target=jgi|Thaoce1|84390|rna23817 4 178 +;Gap=M531
scaffold329|size182111	protein2genome	protein_match	74657	75157	447	+	.	ID=scaffold329|size182111:hit:36211:3.12.0.0;Name=jgi|Thaoce1|84390|rna23817;score=447
scaffold329|size182111	protein2genome	match_part	74657	75157	447	+	.	ID=scaffold329|size182111:hsp:70734:3.12.0.0;Parent=scaffold329|size182111:hit:36211:3.12.0.0;Target=jgi|Thaoce1|84390|rna23817 44 212 +;Gap=M501
scaffold329|size182111	protein2genome	protein_match	74768	75307	440	+	.	ID=scaffold329|size182111:hit:36212:3.12.0.0;Name=jgi|Thaoce1|84390|rna23817;score=440
scaffold329|size182111	protein2genome	match_part	74768	75307	440	+	.	ID=scaffold329|size182111:hsp:70735:3.12.0.0;Parent=scaffold329|size182111:hit:36212:3.12.0.0;Target=jgi|Thaoce1|84390|rna23817 3 184 +;Gap=M540
scaffold329|size182111	protein2genome	protein_match	74714	75253	434	+	.	ID=scaffold329|size182111:hit:36213:3.12.0.0;Name=jgi|Thaoce1|84390|rna23817;score=434
scaffold329|size182111	protein2genome	match_part	74714	75253	434	+	.	ID=scaffold329|size182111:hsp:70736:3.12.0.0;Parent=scaffold329|size182111:hit:36213:3.12.0.0;Target=jgi|Thaoce1|84390|rna23817 9 186 +;Gap=M540
scaffold329|size182111	protein2genome	protein_match	74666	75145	426	+	.	ID=scaffold329|size182111:hit:36214:3.12.0.0;Name=jgi|Thaoce1|84390|rna23817;score=426
scaffold329|size182111	protein2genome	match_part	74666	75145	426	+	.	ID=scaffold329|size182111:hsp:70737:3.12.0.0;Parent=scaffold329|size182111:hit:36214:3.12.0.0;Target=jgi|Thaoce1|84390|rna23817 51 212 +;Gap=M480
scaffold329|size182111	protein2genome	protein_match	74609	75121	422	+	.	ID=scaffold329|size182111:hit:36215:3.12.0.0;Name=jgi|Thaoce1|84390|rna23817;score=422
scaffold329|size182111	protein2genome	match_part	74609	75121	422	+	.	ID=scaffold329|size182111:hsp:70738:3.12.0.0;Parent=scaffold329|size182111:hit:36215:3.12.0.0;Target=jgi|Thaoce1|84390|rna23817 40 212 +;Gap=M513
scaffold329|size182111	protein2genome	protein_match	74978	75463	414	+	.	ID=scaffold329|size182111:hit:36216:3.12.0.0;Name=jgi|Thaoce1|84390|rna23817;score=414
scaffold329|size182111	protein2genome	match_part	74978	75463	414	+	.	ID=scaffold329|size182111:hsp:70739:3.12.0.0;Parent=scaffold329|size182111:hit:36216:3.12.0.0;Target=jgi|Thaoce1|84390|rna23817 9 168 +;Gap=M486
scaffold329|size182111	protein2genome	protein_match	74996	75463	386	+	.	ID=scaffold329|size182111:hit:36217:3.12.0.0;Name=jgi|Thaoce1|84390|rna23817;score=386
scaffold329|size182111	protein2genome	match_part	74996	75463	386	+	.	ID=scaffold329|size182111:hsp:70740:3.12.0.0;Parent=scaffold329|size182111:hit:36217:3.12.0.0;Target=jgi|Thaoce1|84390|rna23817 3 156 +;Gap=M468
scaffold329|size182111	protein2genome	protein_match	74606	75091	381	+	.	ID=scaffold329|size182111:hit:36218:3.12.0.0;Name=jgi|Thaoce1|84390|rna23817;score=381
scaffold329|size182111	protein2genome	match_part	74606	75091	381	+	.	ID=scaffold329|size182111:hsp:70741:3.12.0.0;Parent=scaffold329|size182111:hit:36218:3.12.0.0;Target=jgi|Thaoce1|84390|rna23817 47 210 +;Gap=M486
scaffold329|size182111	protein2genome	protein_match	74606	75085	369	+	.	ID=scaffold329|size182111:hit:36219:3.12.0.0;Name=jgi|Thaoce1|84390|rna23817;score=369
scaffold329|size182111	protein2genome	match_part	74606	75085	369	+	.	ID=scaffold329|size182111:hsp:70742:3.12.0.0;Parent=scaffold329|size182111:hit:36219:3.12.0.0;Target=jgi|Thaoce1|84390|rna23817 51 212 +;Gap=M480
scaffold329|size182111	protein2genome	protein_match	75032	75463	359	+	.	ID=scaffold329|size182111:hit:36220:3.12.0.0;Name=jgi|Thaoce1|84390|rna23817;score=359
scaffold329|size182111	protein2genome	match_part	75032	75463	359	+	.	ID=scaffold329|size182111:hsp:70743:3.12.0.0;Parent=scaffold329|size182111:hit:36220:3.12.0.0;Target=jgi|Thaoce1|84390|rna23817 3 148 +;Gap=M432
scaffold329|size182111	protein2genome	protein_match	75020	75463	356	+	.	ID=scaffold329|size182111:hit:36221:3.12.0.0;Name=jgi|Thaoce1|84390|rna23817;score=356
scaffold329|size182111	protein2genome	match_part	75020	75463	356	+	.	ID=scaffold329|size182111:hsp:70744:3.12.0.0;Parent=scaffold329|size182111:hit:36221:3.12.0.0;Target=jgi|Thaoce1|84390|rna23817 3 152 +;Gap=M444
scaffold329|size182111	protein2genome	protein_match	74606	75061	345	+	.	ID=scaffold329|size182111:hit:36222:3.12.0.0;Name=jgi|Thaoce1|84390|rna23817;score=345
scaffold329|size182111	protein2genome	match_part	74606	75061	345	+	.	ID=scaffold329|size182111:hsp:70745:3.12.0.0;Parent=scaffold329|size182111:hit:36222:3.12.0.0;Target=jgi|Thaoce1|84390|rna23817 59 212 +;Gap=M456
scaffold329|size182111	protein2genome	protein_match	75074	75463	336	+	.	ID=scaffold329|size182111:hit:36223:3.12.0.0;Name=jgi|Thaoce1|84390|rna23817;score=336
scaffold329|size182111	protein2genome	match_part	75074	75463	336	+	.	ID=scaffold329|size182111:hsp:70746:3.12.0.0;Parent=scaffold329|size182111:hit:36223:3.12.0.0;Target=jgi|Thaoce1|84390|rna23817 9 140 +;Gap=M390
scaffold329|size182111	protein2genome	protein_match	74606	75049	331	+	.	ID=scaffold329|size182111:hit:36224:3.12.0.0;Name=jgi|Thaoce1|84390|rna23817;score=331
scaffold329|size182111	protein2genome	match_part	74606	75049	331	+	.	ID=scaffold329|size182111:hsp:70747:3.12.0.0;Parent=scaffold329|size182111:hit:36224:3.12.0.0;Target=jgi|Thaoce1|84390|rna23817 63 212 +;Gap=M444
scaffold329|size182111	protein2genome	protein_match	74606	75025	316	+	.	ID=scaffold329|size182111:hit:36225:3.12.0.0;Name=jgi|Thaoce1|84390|rna23817;score=316
scaffold329|size182111	protein2genome	match_part	74606	75025	316	+	.	ID=scaffold329|size182111:hsp:70748:3.12.0.0;Parent=scaffold329|size182111:hit:36225:3.12.0.0;Target=jgi|Thaoce1|84390|rna23817 71 212 +;Gap=M420
scaffold329|size182111	protein2genome	protein_match	75068	75463	306	+	.	ID=scaffold329|size182111:hit:36226:3.12.0.0;Name=jgi|Thaoce1|84390|rna23817;score=306
scaffold329|size182111	protein2genome	match_part	75068	75463	306	+	.	ID=scaffold329|size182111:hsp:70749:3.12.0.0;Parent=scaffold329|size182111:hit:36226:3.12.0.0;Target=jgi|Thaoce1|84390|rna23817 3 132 +;Gap=M396
scaffold329|size182111	protein2genome	protein_match	75092	75469	293	+	.	ID=scaffold329|size182111:hit:36227:3.12.0.0;Name=jgi|Thaoce1|84390|rna23817;score=293
scaffold329|size182111	protein2genome	match_part	75092	75469	293	+	.	ID=scaffold329|size182111:hsp:70750:3.12.0.0;Parent=scaffold329|size182111:hit:36227:3.12.0.0;Target=jgi|Thaoce1|84390|rna23817 3 130 +;Gap=M378
scaffold329|size182111	protein2genome	protein_match	74606	74989	279	+	.	ID=scaffold329|size182111:hit:36228:3.12.0.0;Name=jgi|Thaoce1|84390|rna23817;score=279
scaffold329|size182111	protein2genome	match_part	74606	74989	279	+	.	ID=scaffold329|size182111:hsp:70751:3.12.0.0;Parent=scaffold329|size182111:hit:36228:3.12.0.0;Target=jgi|Thaoce1|84390|rna23817 87 212 +;Gap=M384
scaffold329|size182111	protein2genome	protein_match	75116	75463	277	+	.	ID=scaffold329|size182111:hit:36229:3.12.0.0;Name=jgi|Thaoce1|84390|rna23817;score=277
scaffold329|size182111	protein2genome	match_part	75116	75463	277	+	.	ID=scaffold329|size182111:hsp:70752:3.12.0.0;Parent=scaffold329|size182111:hit:36229:3.12.0.0;Target=jgi|Thaoce1|84390|rna23817 3 120 +;Gap=M348
scaffold329|size182111	protein2genome	protein_match	74606	74965	244	+	.	ID=scaffold329|size182111:hit:36230:3.12.0.0;Name=jgi|Thaoce1|84390|rna23817;score=244
scaffold329|size182111	protein2genome	match_part	74606	74965	244	+	.	ID=scaffold329|size182111:hsp:70753:3.12.0.0;Parent=scaffold329|size182111:hit:36230:3.12.0.0;Target=jgi|Thaoce1|84390|rna23817 95 212 +;Gap=M360
scaffold329|size182111	protein2genome	protein_match	74618	75466	690	+	.	ID=scaffold329|size182111:hit:36231:3.12.0.0;Name=jgi|Thaoce1|71351|rna7379;score=690
scaffold329|size182111	protein2genome	match_part	74618	75466	690	+	.	ID=scaffold329|size182111:hsp:70754:3.12.0.0;Parent=scaffold329|size182111:hit:36231:3.12.0.0;Target=jgi|Thaoce1|71351|rna7379 99 383 +;Gap=M849
scaffold329|size182111	protein2genome	protein_match	74606	75460	682	+	.	ID=scaffold329|size182111:hit:36232:3.12.0.0;Name=jgi|Thaoce1|71351|rna7379;score=682
scaffold329|size182111	protein2genome	match_part	74606	75460	682	+	.	ID=scaffold329|size182111:hsp:70755:3.12.0.0;Parent=scaffold329|size182111:hit:36232:3.12.0.0;Target=jgi|Thaoce1|71351|rna7379 111 401 +;Gap=M855
scaffold329|size182111	protein2genome	protein_match	74648	75466	668	+	.	ID=scaffold329|size182111:hit:36233:3.12.0.0;Name=jgi|Thaoce1|71351|rna7379;score=668
scaffold329|size182111	protein2genome	match_part	74648	75466	668	+	.	ID=scaffold329|size182111:hsp:70756:3.12.0.0;Parent=scaffold329|size182111:hit:36233:3.12.0.0;Target=jgi|Thaoce1|71351|rna7379 93 371 +;Gap=M819
scaffold329|size182111	protein2genome	protein_match	74606	75469	665	+	.	ID=scaffold329|size182111:hit:36234:3.12.0.0;Name=jgi|Thaoce1|71351|rna7379;score=665
scaffold329|size182111	protein2genome	match_part	74606	75469	665	+	.	ID=scaffold329|size182111:hsp:70757:3.12.0.0;Parent=scaffold329|size182111:hit:36234:3.12.0.0;Target=jgi|Thaoce1|71351|rna7379 99 396 +;Gap=M864
scaffold329|size182111	protein2genome	protein_match	74657	75424	650	+	.	ID=scaffold329|size182111:hit:36235:3.12.0.0;Name=jgi|Thaoce1|71351|rna7379;score=650
scaffold329|size182111	protein2genome	match_part	74657	75424	650	+	.	ID=scaffold329|size182111:hsp:70758:3.12.0.0;Parent=scaffold329|size182111:hit:36235:3.12.0.0;Target=jgi|Thaoce1|71351|rna7379 140 401 +;Gap=M768
scaffold329|size182111	protein2genome	protein_match	74627	75463	648	+	.	ID=scaffold329|size182111:hit:36236:3.12.0.0;Name=jgi|Thaoce1|71351|rna7379;score=648
scaffold329|size182111	protein2genome	match_part	74627	75463	648	+	.	ID=scaffold329|size182111:hsp:70759:3.12.0.0;Parent=scaffold329|size182111:hit:36236:3.12.0.0;Target=jgi|Thaoce1|71351|rna7379 68 350 +;Gap=M837
scaffold329|size182111	protein2genome	protein_match	74648	75490	635	+	.	ID=scaffold329|size182111:hit:36237:3.12.0.0;Name=jgi|Thaoce1|71351|rna7379;score=635
scaffold329|size182111	protein2genome	match_part	74648	75490	635	+	.	ID=scaffold329|size182111:hsp:70760:3.12.0.0;Parent=scaffold329|size182111:hit:36237:3.12.0.0;Target=jgi|Thaoce1|71351|rna7379 85 367 +;Gap=M843
scaffold329|size182111	protein2genome	protein_match	74657	75463	621	+	.	ID=scaffold329|size182111:hit:36238:3.12.0.0;Name=jgi|Thaoce1|71351|rna7379;score=621
scaffold329|size182111	protein2genome	match_part	74657	75463	621	+	.	ID=scaffold329|size182111:hsp:70761:3.12.0.0;Parent=scaffold329|size182111:hit:36238:3.12.0.0;Target=jgi|Thaoce1|71351|rna7379 70 346 +;Gap=M807
scaffold329|size182111	protein2genome	protein_match	74648	75364	606	+	.	ID=scaffold329|size182111:hit:36239:3.12.0.0;Name=jgi|Thaoce1|71351|rna7379;score=606
scaffold329|size182111	protein2genome	match_part	74648	75364	606	+	.	ID=scaffold329|size182111:hsp:70762:3.12.0.0;Parent=scaffold329|size182111:hit:36239:3.12.0.0;Target=jgi|Thaoce1|71351|rna7379 163 401 +;Gap=M717
scaffold329|size182111	protein2genome	protein_match	74606	75388	602	+	.	ID=scaffold329|size182111:hit:36240:3.12.0.0;Name=jgi|Thaoce1|71351|rna7379;score=602
scaffold329|size182111	protein2genome	match_part	74606	75388	602	+	.	ID=scaffold329|size182111:hsp:70763:3.12.0.0;Parent=scaffold329|size182111:hit:36240:3.12.0.0;Target=jgi|Thaoce1|71351|rna7379 139 401 +;Gap=M783
scaffold329|size182111	protein2genome	protein_match	74657	75328	601	+	.	ID=scaffold329|size182111:hit:36241:3.12.0.0;Name=jgi|Thaoce1|71351|rna7379;score=601
scaffold329|size182111	protein2genome	match_part	74657	75328	601	+	.	ID=scaffold329|size182111:hsp:70764:3.12.0.0;Parent=scaffold329|size182111:hit:36241:3.12.0.0;Target=jgi|Thaoce1|71351|rna7379 174 401 +;Gap=M672
scaffold329|size182111	protein2genome	protein_match	74678	75469	601	+	.	ID=scaffold329|size182111:hit:36242:3.12.0.0;Name=jgi|Thaoce1|71351|rna7379;score=601
scaffold329|size182111	protein2genome	match_part	74678	75469	601	+	.	ID=scaffold329|size182111:hsp:70765:3.12.0.0;Parent=scaffold329|size182111:hit:36242:3.12.0.0;Target=jgi|Thaoce1|71351|rna7379 55 319 +;Gap=M792
scaffold329|size182111	protein2genome	protein_match	74648	75463	600	+	.	ID=scaffold329|size182111:hit:36243:3.12.0.0;Name=jgi|Thaoce1|71351|rna7379;score=600
scaffold329|size182111	protein2genome	match_part	74648	75463	600	+	.	ID=scaffold329|size182111:hsp:70766:3.12.0.0;Parent=scaffold329|size182111:hit:36243:3.12.0.0;Target=jgi|Thaoce1|71351|rna7379 55 326 +;Gap=M816
scaffold329|size182111	protein2genome	protein_match	74705	75460	594	+	.	ID=scaffold329|size182111:hit:36244:3.12.0.0;Name=jgi|Thaoce1|71351|rna7379;score=594
scaffold329|size182111	protein2genome	match_part	74705	75460	594	+	.	ID=scaffold329|size182111:hsp:70767:3.12.0.0;Parent=scaffold329|size182111:hit:36244:3.12.0.0;Target=jgi|Thaoce1|71351|rna7379 52 312 +;Gap=M756
scaffold329|size182111	protein2genome	protein_match	74606	75268	539	+	.	ID=scaffold329|size182111:hit:36245:3.12.0.0;Name=jgi|Thaoce1|71351|rna7379;score=539
scaffold329|size182111	protein2genome	match_part	74606	75268	539	+	.	ID=scaffold329|size182111:hsp:70768:3.12.0.0;Parent=scaffold329|size182111:hit:36245:3.12.0.0;Target=jgi|Thaoce1|71351|rna7379 177 401 +;Gap=M663
scaffold329|size182111	protein2genome	protein_match	74753	75463	537	+	.	ID=scaffold329|size182111:hit:36246:3.12.0.0;Name=jgi|Thaoce1|71351|rna7379;score=537
scaffold329|size182111	protein2genome	match_part	74753	75463	537	+	.	ID=scaffold329|size182111:hsp:70769:3.12.0.0;Parent=scaffold329|size182111:hit:36246:3.12.0.0;Target=jgi|Thaoce1|71351|rna7379 52 285 +;Gap=M711
scaffold329|size182111	protein2genome	protein_match	74600	75292	534	+	.	ID=scaffold329|size182111:hit:36247:3.12.0.0;Name=jgi|Thaoce1|71351|rna7379;score=534
scaffold329|size182111	protein2genome	match_part	74600	75292	534	+	.	ID=scaffold329|size182111:hsp:70770:3.12.0.0;Parent=scaffold329|size182111:hit:36247:3.12.0.0;Target=jgi|Thaoce1|71351|rna7379 171 401 +;Gap=M693
scaffold329|size182111	protein2genome	protein_match	74801	75463	493	+	.	ID=scaffold329|size182111:hit:36248:3.12.0.0;Name=jgi|Thaoce1|71351|rna7379;score=493
scaffold329|size182111	protein2genome	match_part	74801	75463	493	+	.	ID=scaffold329|size182111:hsp:70771:3.12.0.0;Parent=scaffold329|size182111:hit:36248:3.12.0.0;Target=jgi|Thaoce1|71351|rna7379 52 273 +;Gap=M663
scaffold329|size182111	protein2genome	protein_match	74777	75463	483	+	.	ID=scaffold329|size182111:hit:36249:3.12.0.0;Name=jgi|Thaoce1|71351|rna7379;score=483
scaffold329|size182111	protein2genome	match_part	74777	75463	483	+	.	ID=scaffold329|size182111:hsp:70772:3.12.0.0;Parent=scaffold329|size182111:hit:36249:3.12.0.0;Target=jgi|Thaoce1|71351|rna7379 52 277 +;Gap=M687
scaffold329|size182111	protein2genome	protein_match	74855	75463	437	+	.	ID=scaffold329|size182111:hit:36250:3.12.0.0;Name=jgi|Thaoce1|71351|rna7379;score=437
scaffold329|size182111	protein2genome	match_part	74855	75463	437	+	.	ID=scaffold329|size182111:hsp:70773:3.12.0.0;Parent=scaffold329|size182111:hit:36250:3.12.0.0;Target=jgi|Thaoce1|71351|rna7379 54 257 +;Gap=M609
scaffold329|size182111	protein2genome	protein_match	75011	75846	782	+	.	ID=scaffold329|size182111:hit:36251:3.12.0.0;Name=jgi|Thaoce1|78942|rna8546;score=782
scaffold329|size182111	protein2genome	match_part	75011	75512	782	+	.	ID=scaffold329|size182111:hsp:70774:3.12.0.0;Parent=scaffold329|size182111:hit:36251:3.12.0.0;Target=jgi|Thaoce1|78942|rna8546 8 172 +;Gap=M502
scaffold329|size182111	protein2genome	match_part	75587	75846	782	+	.	ID=scaffold329|size182111:hsp:70775:3.12.0.0;Parent=scaffold329|size182111:hit:36251:3.12.0.0;Target=jgi|Thaoce1|78942|rna8546 173 259 +;Gap=M260
scaffold329|size182111	protein2genome	protein_match	74951	75406	432	+	.	ID=scaffold329|size182111:hit:36252:3.12.0.0;Name=jgi|Thaoce1|78942|rna8546;score=432
scaffold329|size182111	protein2genome	match_part	74951	75406	432	+	.	ID=scaffold329|size182111:hsp:70776:3.12.0.0;Parent=scaffold329|size182111:hit:36252:3.12.0.0;Target=jgi|Thaoce1|78942|rna8546 8 157 +;Gap=M456
scaffold329|size182111	protein2genome	protein_match	74648	75094	392	+	.	ID=scaffold329|size182111:hit:36253:3.12.0.0;Name=jgi|Thaoce1|78942|rna8546;score=392
scaffold329|size182111	protein2genome	match_part	74648	75094	392	+	.	ID=scaffold329|size182111:hsp:70777:3.12.0.0;Parent=scaffold329|size182111:hit:36253:3.12.0.0;Target=jgi|Thaoce1|78942|rna8546 9 157 +;Gap=M447
scaffold329|size182111	protein2genome	protein_match	76201	76578	325	+	.	ID=scaffold329|size182111:hit:36254:3.12.0.0;Name=jgi|Thaoce1|89182|rna18182;score=325
scaffold329|size182111	protein2genome	match_part	76201	76296	325	+	.	ID=scaffold329|size182111:hsp:70778:3.12.0.0;Parent=scaffold329|size182111:hit:36254:3.12.0.0;Target=jgi|Thaoce1|89182|rna18182 1 32 +;Gap=M96
scaffold329|size182111	protein2genome	match_part	76387	76578	325	+	.	ID=scaffold329|size182111:hsp:70779:3.12.0.0;Parent=scaffold329|size182111:hit:36254:3.12.0.0;Target=jgi|Thaoce1|89182|rna18182 33 97 +;Gap=M192
scaffold329|size182111	protein2genome	protein_match	87895	88568	556	+	.	ID=scaffold329|size182111:hit:36255:3.12.0.0;Name=jgi|Fracy1|154131|gw1.57.47.1;score=556
scaffold329|size182111	protein2genome	match_part	87895	87925	556	+	.	ID=scaffold329|size182111:hsp:70780:3.12.0.0;Parent=scaffold329|size182111:hit:36255:3.12.0.0;Target=jgi|Fracy1|154131|gw1.57.47.1 1 10 +;Gap=M31
scaffold329|size182111	protein2genome	match_part	88002	88083	556	+	.	ID=scaffold329|size182111:hsp:70781:3.12.0.0;Parent=scaffold329|size182111:hit:36255:3.12.0.0;Target=jgi|Fracy1|154131|gw1.57.47.1 11 37 +;Gap=M82
scaffold329|size182111	protein2genome	match_part	88157	88274	556	+	.	ID=scaffold329|size182111:hsp:70782:3.12.0.0;Parent=scaffold329|size182111:hit:36255:3.12.0.0;Target=jgi|Fracy1|154131|gw1.57.47.1 38 77 +;Gap=M118
scaffold329|size182111	protein2genome	match_part	88359	88568	556	+	.	ID=scaffold329|size182111:hsp:70783:3.12.0.0;Parent=scaffold329|size182111:hit:36255:3.12.0.0;Target=jgi|Fracy1|154131|gw1.57.47.1 78 147 +;Gap=M210
scaffold329|size182111	protein2genome	protein_match	88608	88826	187	+	.	ID=scaffold329|size182111:hit:36256:3.12.0.0;Name=jgi|Fracy1|270944|estExt_fgenesh2_kg.C_170062;score=187
scaffold329|size182111	protein2genome	match_part	88608	88826	187	+	.	ID=scaffold329|size182111:hsp:70784:3.12.0.0;Parent=scaffold329|size182111:hit:36256:3.12.0.0;Target=jgi|Fracy1|270944|estExt_fgenesh2_kg.C_170062 21 95 +;Gap=M219
scaffold329|size182111	protein2genome	protein_match	87802	88562	546	+	.	ID=scaffold329|size182111:hit:36257:3.12.0.0;Name=jgi|Fracy1|266652|estExt_fgenesh2_pg.C_900045;score=546
scaffold329|size182111	protein2genome	match_part	87802	87847	546	+	.	ID=scaffold329|size182111:hsp:70785:3.12.0.0;Parent=scaffold329|size182111:hit:36257:3.12.0.0;Target=jgi|Fracy1|266652|estExt_fgenesh2_pg.C_900045 10 24 +;Gap=M46
scaffold329|size182111	protein2genome	match_part	87878	87925	546	+	.	ID=scaffold329|size182111:hsp:70786:3.12.0.0;Parent=scaffold329|size182111:hit:36257:3.12.0.0;Target=jgi|Fracy1|266652|estExt_fgenesh2_pg.C_900045 25 40 +;Gap=M48
scaffold329|size182111	protein2genome	match_part	88002	88083	546	+	.	ID=scaffold329|size182111:hsp:70787:3.12.0.0;Parent=scaffold329|size182111:hit:36257:3.12.0.0;Target=jgi|Fracy1|266652|estExt_fgenesh2_pg.C_900045 41 67 +;Gap=M82
scaffold329|size182111	protein2genome	match_part	88157	88274	546	+	.	ID=scaffold329|size182111:hsp:70788:3.12.0.0;Parent=scaffold329|size182111:hit:36257:3.12.0.0;Target=jgi|Fracy1|266652|estExt_fgenesh2_pg.C_900045 68 107 +;Gap=M118
scaffold329|size182111	protein2genome	match_part	88359	88562	546	+	.	ID=scaffold329|size182111:hsp:70789:3.12.0.0;Parent=scaffold329|size182111:hit:36257:3.12.0.0;Target=jgi|Fracy1|266652|estExt_fgenesh2_pg.C_900045 108 175 +;Gap=M204
scaffold329|size182111	protein2genome	protein_match	87895	88577	661	+	.	ID=scaffold329|size182111:hit:36258:3.12.0.0;Name=jgi|Thaps3|17687|gw1.11a.133.1;score=661
scaffold329|size182111	protein2genome	match_part	87895	87925	661	+	.	ID=scaffold329|size182111:hsp:70790:3.12.0.0;Parent=scaffold329|size182111:hit:36258:3.12.0.0;Target=jgi|Thaps3|17687|gw1.11a.133.1 1 10 +;Gap=M31
scaffold329|size182111	protein2genome	match_part	88002	88083	661	+	.	ID=scaffold329|size182111:hsp:70791:3.12.0.0;Parent=scaffold329|size182111:hit:36258:3.12.0.0;Target=jgi|Thaps3|17687|gw1.11a.133.1 11 37 +;Gap=M82
scaffold329|size182111	protein2genome	match_part	88157	88274	661	+	.	ID=scaffold329|size182111:hsp:70792:3.12.0.0;Parent=scaffold329|size182111:hit:36258:3.12.0.0;Target=jgi|Thaps3|17687|gw1.11a.133.1 38 77 +;Gap=M118
scaffold329|size182111	protein2genome	match_part	88359	88577	661	+	.	ID=scaffold329|size182111:hsp:70793:3.12.0.0;Parent=scaffold329|size182111:hit:36258:3.12.0.0;Target=jgi|Thaps3|17687|gw1.11a.133.1 78 150 +;Gap=M219
scaffold329|size182111	protein2genome	protein_match	87895	88562	533	+	.	ID=scaffold329|size182111:hit:36259:3.12.0.0;Name=jgi|Fracy1|154124|gw1.58.47.1;score=533
scaffold329|size182111	protein2genome	match_part	87895	87925	533	+	.	ID=scaffold329|size182111:hsp:70794:3.12.0.0;Parent=scaffold329|size182111:hit:36259:3.12.0.0;Target=jgi|Fracy1|154124|gw1.58.47.1 1 10 +;Gap=M31
scaffold329|size182111	protein2genome	match_part	88002	88083	533	+	.	ID=scaffold329|size182111:hsp:70795:3.12.0.0;Parent=scaffold329|size182111:hit:36259:3.12.0.0;Target=jgi|Fracy1|154124|gw1.58.47.1 11 37 +;Gap=M82
scaffold329|size182111	protein2genome	match_part	88157	88274	533	+	.	ID=scaffold329|size182111:hsp:70796:3.12.0.0;Parent=scaffold329|size182111:hit:36259:3.12.0.0;Target=jgi|Fracy1|154124|gw1.58.47.1 38 77 +;Gap=M118
scaffold329|size182111	protein2genome	match_part	88359	88562	533	+	.	ID=scaffold329|size182111:hsp:70797:3.12.0.0;Parent=scaffold329|size182111:hit:36259:3.12.0.0;Target=jgi|Fracy1|154124|gw1.58.47.1 78 145 +;Gap=M204
scaffold329|size182111	protein2genome	protein_match	87895	88568	556	+	.	ID=scaffold329|size182111:hit:36260:3.12.0.0;Name=jgi|Fracy1|154142|gw1.13.276.1;score=556
scaffold329|size182111	protein2genome	match_part	87895	87925	556	+	.	ID=scaffold329|size182111:hsp:70798:3.12.0.0;Parent=scaffold329|size182111:hit:36260:3.12.0.0;Target=jgi|Fracy1|154142|gw1.13.276.1 1 10 +;Gap=M31
scaffold329|size182111	protein2genome	match_part	88002	88083	556	+	.	ID=scaffold329|size182111:hsp:70799:3.12.0.0;Parent=scaffold329|size182111:hit:36260:3.12.0.0;Target=jgi|Fracy1|154142|gw1.13.276.1 11 37 +;Gap=M82
scaffold329|size182111	protein2genome	match_part	88157	88274	556	+	.	ID=scaffold329|size182111:hsp:70800:3.12.0.0;Parent=scaffold329|size182111:hit:36260:3.12.0.0;Target=jgi|Fracy1|154142|gw1.13.276.1 38 77 +;Gap=M118
scaffold329|size182111	protein2genome	match_part	88359	88568	556	+	.	ID=scaffold329|size182111:hsp:70801:3.12.0.0;Parent=scaffold329|size182111:hit:36260:3.12.0.0;Target=jgi|Fracy1|154142|gw1.13.276.1 78 147 +;Gap=M210
scaffold329|size182111	protein2genome	protein_match	86652	88826	1603	+	.	ID=scaffold329|size182111:hit:36261:3.12.0.0;Name=jgi|Thaoce1|95058|rna10202;score=1603
scaffold329|size182111	protein2genome	match_part	86652	86984	1603	+	.	ID=scaffold329|size182111:hsp:70802:3.12.0.0;Parent=scaffold329|size182111:hit:36261:3.12.0.0;Target=jgi|Thaoce1|95058|rna10202 200 312 +;Gap=M333
scaffold329|size182111	protein2genome	match_part	87220	87323	1603	+	.	ID=scaffold329|size182111:hsp:70803:3.12.0.0;Parent=scaffold329|size182111:hit:36261:3.12.0.0;Target=jgi|Thaoce1|95058|rna10202 313 346 +;Gap=M104
scaffold329|size182111	protein2genome	match_part	87432	87925	1603	+	.	ID=scaffold329|size182111:hsp:70804:3.12.0.0;Parent=scaffold329|size182111:hit:36261:3.12.0.0;Target=jgi|Thaoce1|95058|rna10202 347 518 +;Gap=M494
scaffold329|size182111	protein2genome	match_part	88002	88083	1603	+	.	ID=scaffold329|size182111:hsp:70805:3.12.0.0;Parent=scaffold329|size182111:hit:36261:3.12.0.0;Target=jgi|Thaoce1|95058|rna10202 519 545 +;Gap=M82
scaffold329|size182111	protein2genome	match_part	88157	88274	1603	+	.	ID=scaffold329|size182111:hsp:70806:3.12.0.0;Parent=scaffold329|size182111:hit:36261:3.12.0.0;Target=jgi|Thaoce1|95058|rna10202 546 585 +;Gap=M118
scaffold329|size182111	protein2genome	match_part	88359	88826	1603	+	.	ID=scaffold329|size182111:hsp:70807:3.12.0.0;Parent=scaffold329|size182111:hit:36261:3.12.0.0;Target=jgi|Thaoce1|95058|rna10202 586 741 +;Gap=M468
scaffold329|size182111	protein2genome	protein_match	118086	119081	650	+	.	ID=scaffold329|size182111:hit:36262:3.12.0.0;Name=jgi|Thaps3|23327|estExt_fgenesh1_pg.C_chr_60762;score=650
scaffold329|size182111	protein2genome	match_part	118086	119081	650	+	.	ID=scaffold329|size182111:hsp:70808:3.12.0.0;Parent=scaffold329|size182111:hit:36262:3.12.0.0;Target=jgi|Thaps3|23327|estExt_fgenesh1_pg.C_chr_60762 207 546 +;Gap=M996
scaffold329|size182111	protein2genome	protein_match	118713	119093	355	+	.	ID=scaffold329|size182111:hit:36263:3.12.0.0;Name=jgi|Thaps3|6476|fgenesh1_pg.C_chr_6000631;score=355
scaffold329|size182111	protein2genome	match_part	118713	119093	355	+	.	ID=scaffold329|size182111:hsp:70809:3.12.0.0;Parent=scaffold329|size182111:hit:36263:3.12.0.0;Target=jgi|Thaps3|6476|fgenesh1_pg.C_chr_6000631 1 127 +;Gap=M381
scaffold329|size182111	blastn	expressed_sequence_match	430	4189	158	+	.	ID=scaffold329|size182111:hit:36264:3.12.0.0;Name=TRINITY_DN11964_c0_g1_i1;score=158
scaffold329|size182111	blastn	match_part	430	587	158	+	.	ID=scaffold329|size182111:hsp:70810:3.12.0.0;Parent=scaffold329|size182111:hit:36264:3.12.0.0;Target=TRINITY_DN11964_c0_g1_i1 14 171 +;Gap=M158
scaffold329|size182111	blastn	match_part	731	912	182	+	.	ID=scaffold329|size182111:hsp:70811:3.12.0.0;Parent=scaffold329|size182111:hit:36264:3.12.0.0;Target=TRINITY_DN11964_c0_g1_i1 318 499 +;Gap=M182
scaffold329|size182111	blastn	match_part	1015	3059	1985	+	.	ID=scaffold329|size182111:hsp:70812:3.12.0.0;Parent=scaffold329|size182111:hit:36264:3.12.0.0;Target=TRINITY_DN11964_c0_g1_i1 497 2541 +;Gap=M2045
scaffold329|size182111	blastn	match_part	3131	3205	75	+	.	ID=scaffold329|size182111:hsp:70813:3.12.0.0;Parent=scaffold329|size182111:hit:36264:3.12.0.0;Target=TRINITY_DN11964_c0_g1_i1 2542 2616 +;Gap=M75
scaffold329|size182111	blastn	match_part	3278	3507	230	+	.	ID=scaffold329|size182111:hsp:70814:3.12.0.0;Parent=scaffold329|size182111:hit:36264:3.12.0.0;Target=TRINITY_DN11964_c0_g1_i1 2617 2846 +;Gap=M230
scaffold329|size182111	blastn	match_part	3590	4189	600	+	.	ID=scaffold329|size182111:hsp:70815:3.12.0.0;Parent=scaffold329|size182111:hit:36264:3.12.0.0;Target=TRINITY_DN11964_c0_g1_i1 2845 3444 +;Gap=M600
scaffold329|size182111	blastn	expressed_sequence_match	384	4237	648	-	.	ID=scaffold329|size182111:hit:36265:3.12.0.0;Name=TRINITY_DN1996_c0_g1_i1;score=648
scaffold329|size182111	blastn	match_part	3590	4237	648	-	.	ID=scaffold329|size182111:hsp:70816:3.12.0.0;Parent=scaffold329|size182111:hit:36265:3.12.0.0;Target=TRINITY_DN1996_c0_g1_i1 1 648 +;Gap=M648
scaffold329|size182111	blastn	match_part	3355	3507	153	-	.	ID=scaffold329|size182111:hsp:70817:3.12.0.0;Parent=scaffold329|size182111:hit:36265:3.12.0.0;Target=TRINITY_DN1996_c0_g1_i1 647 799 +;Gap=M153
scaffold329|size182111	blastn	match_part	3131	3205	75	-	.	ID=scaffold329|size182111:hsp:70818:3.12.0.0;Parent=scaffold329|size182111:hit:36265:3.12.0.0;Target=TRINITY_DN1996_c0_g1_i1 809 883 +;Gap=M75
scaffold329|size182111	blastn	match_part	2757	3059	303	-	.	ID=scaffold329|size182111:hsp:70819:3.12.0.0;Parent=scaffold329|size182111:hit:36265:3.12.0.0;Target=TRINITY_DN1996_c0_g1_i1 884 1186 +;Gap=M303
scaffold329|size182111	blastn	match_part	1015	2685	1611	-	.	ID=scaffold329|size182111:hsp:70820:3.12.0.0;Parent=scaffold329|size182111:hit:36265:3.12.0.0;Target=TRINITY_DN1996_c0_g1_i1 1182 2852 +;Gap=M1671
scaffold329|size182111	blastn	match_part	731	912	182	-	.	ID=scaffold329|size182111:hsp:70821:3.12.0.0;Parent=scaffold329|size182111:hit:36265:3.12.0.0;Target=TRINITY_DN1996_c0_g1_i1 2850 3031 +;Gap=M182
scaffold329|size182111	blastn	match_part	384	587	204	-	.	ID=scaffold329|size182111:hsp:70822:3.12.0.0;Parent=scaffold329|size182111:hit:36265:3.12.0.0;Target=TRINITY_DN1996_c0_g1_i1 3178 3381 +;Gap=M204
scaffold329|size182111	blastn	expressed_sequence_match	384	4237	648	-	.	ID=scaffold329|size182111:hit:36266:3.12.0.0;Name=TRINITY_DN1996_c0_g2_i1;score=648
scaffold329|size182111	blastn	match_part	3590	4237	648	-	.	ID=scaffold329|size182111:hsp:70823:3.12.0.0;Parent=scaffold329|size182111:hit:36266:3.12.0.0;Target=TRINITY_DN1996_c0_g2_i1 1 648 +;Gap=M648
scaffold329|size182111	blastn	match_part	3278	3507	230	-	.	ID=scaffold329|size182111:hsp:70824:3.12.0.0;Parent=scaffold329|size182111:hit:36266:3.12.0.0;Target=TRINITY_DN1996_c0_g2_i1 647 876 +;Gap=M230
scaffold329|size182111	blastn	match_part	3131	3205	75	-	.	ID=scaffold329|size182111:hsp:70825:3.12.0.0;Parent=scaffold329|size182111:hit:36266:3.12.0.0;Target=TRINITY_DN1996_c0_g2_i1 877 951 +;Gap=M75
scaffold329|size182111	blastn	match_part	2757	3059	303	-	.	ID=scaffold329|size182111:hsp:70826:3.12.0.0;Parent=scaffold329|size182111:hit:36266:3.12.0.0;Target=TRINITY_DN1996_c0_g2_i1 952 1254 +;Gap=M303
scaffold329|size182111	blastn	match_part	1015	2685	1611	-	.	ID=scaffold329|size182111:hsp:70827:3.12.0.0;Parent=scaffold329|size182111:hit:36266:3.12.0.0;Target=TRINITY_DN1996_c0_g2_i1 1250 2920 +;Gap=M1671
scaffold329|size182111	blastn	match_part	731	912	182	-	.	ID=scaffold329|size182111:hsp:70828:3.12.0.0;Parent=scaffold329|size182111:hit:36266:3.12.0.0;Target=TRINITY_DN1996_c0_g2_i1 2918 3099 +;Gap=M182
scaffold329|size182111	blastn	match_part	384	587	204	-	.	ID=scaffold329|size182111:hsp:70829:3.12.0.0;Parent=scaffold329|size182111:hit:36266:3.12.0.0;Target=TRINITY_DN1996_c0_g2_i1 3246 3449 +;Gap=M204
scaffold329|size182111	blastn	expressed_sequence_match	2757	4189	449	+	.	ID=scaffold329|size182111:hit:36267:3.12.0.0;Name=TRINITY_DN11964_c0_g1_i4;score=449
scaffold329|size182111	blastn	match_part	2757	3205	449	+	.	ID=scaffold329|size182111:hsp:70830:3.12.0.0;Parent=scaffold329|size182111:hit:36267:3.12.0.0;Target=TRINITY_DN11964_c0_g1_i4 1 449 +;Gap=M449
scaffold329|size182111	blastn	match_part	3278	3507	230	+	.	ID=scaffold329|size182111:hsp:70831:3.12.0.0;Parent=scaffold329|size182111:hit:36267:3.12.0.0;Target=TRINITY_DN11964_c0_g1_i4 450 679 +;Gap=M230
scaffold329|size182111	blastn	match_part	3590	4189	600	+	.	ID=scaffold329|size182111:hsp:70832:3.12.0.0;Parent=scaffold329|size182111:hit:36267:3.12.0.0;Target=TRINITY_DN11964_c0_g1_i4 678 1277 +;Gap=M600
scaffold329|size182111	blastn	expressed_sequence_match	23675	24248	256	-	.	ID=scaffold329|size182111:hit:36268:3.12.0.0;Name=TRINITY_DN335_c0_g1_i1;score=256
scaffold329|size182111	blastn	match_part	23675	24248	256	-	.	ID=scaffold329|size182111:hsp:70833:3.12.0.0;Parent=scaffold329|size182111:hit:36268:3.12.0.0;Target=TRINITY_DN335_c0_g1_i1 66 639 +;Gap=M574
scaffold329|size182111	blastn	expressed_sequence_match	21733	21968	92	+	.	ID=scaffold329|size182111:hit:36269:3.12.0.0;Name=TRINITY_DN15670_c0_g1_i1;score=92
scaffold329|size182111	blastn	match_part	21733	21968	92	+	.	ID=scaffold329|size182111:hsp:70834:3.12.0.0;Parent=scaffold329|size182111:hit:36269:3.12.0.0;Target=TRINITY_DN15670_c0_g1_i1 73 308 +;Gap=M236
scaffold329|size182111	blastn	expressed_sequence_match	22379	22527	89	+	.	ID=scaffold329|size182111:hit:36270:3.12.0.0;Name=TRINITY_DN9915_c2_g19_i1;score=89
scaffold329|size182111	blastn	match_part	22379	22527	89	+	.	ID=scaffold329|size182111:hsp:70835:3.12.0.0;Parent=scaffold329|size182111:hit:36270:3.12.0.0;Target=TRINITY_DN9915_c2_g19_i1 61 209 +;Gap=M149
scaffold329|size182111	blastn	expressed_sequence_match	22432	22732	158	+	.	ID=scaffold329|size182111:hit:36271:3.12.0.0;Name=TRINITY_DN14564_c0_g1_i1;score=158
scaffold329|size182111	blastn	match_part	22432	22732	158	+	.	ID=scaffold329|size182111:hsp:70836:3.12.0.0;Parent=scaffold329|size182111:hit:36271:3.12.0.0;Target=TRINITY_DN14564_c0_g1_i1 5 304 +;Gap=M301
scaffold329|size182111	blastn	expressed_sequence_match	25445	25668	116	+	.	ID=scaffold329|size182111:hit:36272:3.12.0.0;Name=TRINITY_DN8624_c0_g1_i1;score=116
scaffold329|size182111	blastn	match_part	25445	25668	116	+	.	ID=scaffold329|size182111:hsp:70837:3.12.0.0;Parent=scaffold329|size182111:hit:36272:3.12.0.0;Target=TRINITY_DN8624_c0_g1_i1 1 224 +;Gap=M224
scaffold329|size182111	blastn	expressed_sequence_match	21452	21596	49	+	.	ID=scaffold329|size182111:hit:36273:3.12.0.0;Name=TRINITY_DN9915_c2_g36_i1;score=49
scaffold329|size182111	blastn	match_part	21452	21596	49	+	.	ID=scaffold329|size182111:hsp:70838:3.12.0.0;Parent=scaffold329|size182111:hit:36273:3.12.0.0;Target=TRINITY_DN9915_c2_g36_i1 3 147 +;Gap=M145
scaffold329|size182111	blastn	expressed_sequence_match	21418	21554	71	+	.	ID=scaffold329|size182111:hit:36274:3.12.0.0;Name=TRINITY_DN9915_c2_g25_i2;score=71
scaffold329|size182111	blastn	match_part	21418	21554	71	+	.	ID=scaffold329|size182111:hsp:70839:3.12.0.0;Parent=scaffold329|size182111:hit:36274:3.12.0.0;Target=TRINITY_DN9915_c2_g25_i2 14 150 +;Gap=M137
scaffold329|size182111	blastn	expressed_sequence_match	22379	22502	64	+	.	ID=scaffold329|size182111:hit:36275:3.12.0.0;Name=TRINITY_DN10215_c0_g1_i1;score=64
scaffold329|size182111	blastn	match_part	22379	22502	64	+	.	ID=scaffold329|size182111:hsp:70840:3.12.0.0;Parent=scaffold329|size182111:hit:36275:3.12.0.0;Target=TRINITY_DN10215_c0_g1_i1 63 186 +;Gap=M124
scaffold329|size182111	blastn	expressed_sequence_match	21799	25762	293	+	.	ID=scaffold329|size182111:hit:36276:3.12.0.0;Name=TRINITY_DN18025_c6_g2_i1;score=293
scaffold329|size182111	blastn	match_part	21799	22825	293	+	.	ID=scaffold329|size182111:hsp:70841:3.12.0.0;Parent=scaffold329|size182111:hit:36276:3.12.0.0;Target=TRINITY_DN18025_c6_g2_i1 183 1211 +;Gap=M1027
scaffold329|size182111	blastn	match_part	23616	24248	285	+	.	ID=scaffold329|size182111:hsp:70842:3.12.0.0;Parent=scaffold329|size182111:hit:36276:3.12.0.0;Target=TRINITY_DN18025_c6_g2_i1 2010 2642 +;Gap=M633
scaffold329|size182111	blastn	match_part	24438	25762	613	+	.	ID=scaffold329|size182111:hsp:70843:3.12.0.0;Parent=scaffold329|size182111:hit:36276:3.12.0.0;Target=TRINITY_DN18025_c6_g2_i1 2832 4157 +;Gap=M1325
scaffold329|size182111	blastn	expressed_sequence_match	21222	21493	167	+	.	ID=scaffold329|size182111:hit:36277:3.12.0.0;Name=TRINITY_DN13285_c0_g1_i1;score=167
scaffold329|size182111	blastn	match_part	21222	21493	167	+	.	ID=scaffold329|size182111:hsp:70844:3.12.0.0;Parent=scaffold329|size182111:hit:36277:3.12.0.0;Target=TRINITY_DN13285_c0_g1_i1 64 337 +;Gap=M272
scaffold329|size182111	blastn	expressed_sequence_match	21418	21553	64	+	.	ID=scaffold329|size182111:hit:36278:3.12.0.0;Name=TRINITY_DN9915_c2_g39_i1;score=64
scaffold329|size182111	blastn	match_part	21418	21553	64	+	.	ID=scaffold329|size182111:hsp:70845:3.12.0.0;Parent=scaffold329|size182111:hit:36278:3.12.0.0;Target=TRINITY_DN9915_c2_g39_i1 117 252 +;Gap=M136
scaffold329|size182111	blastn	expressed_sequence_match	24748	25793	490	-	.	ID=scaffold329|size182111:hit:36279:3.12.0.0;Name=TRINITY_DN3754_c0_g1_i1;score=490
scaffold329|size182111	blastn	match_part	24748	25793	490	-	.	ID=scaffold329|size182111:hsp:70846:3.12.0.0;Parent=scaffold329|size182111:hit:36279:3.12.0.0;Target=TRINITY_DN3754_c0_g1_i1 198 1244 +;Gap=M1046
scaffold329|size182111	blastn	expressed_sequence_match	22056	22161	60	-	.	ID=scaffold329|size182111:hit:36280:3.12.0.0;Name=TRINITY_DN5662_c0_g1_i1;score=60
scaffold329|size182111	blastn	match_part	22056	22161	60	-	.	ID=scaffold329|size182111:hsp:70847:3.12.0.0;Parent=scaffold329|size182111:hit:36280:3.12.0.0;Target=TRINITY_DN5662_c0_g1_i1 2 108 +;Gap=M106
scaffold329|size182111	blastn	expressed_sequence_match	22379	22825	201	+	.	ID=scaffold329|size182111:hit:36281:3.12.0.0;Name=TRINITY_DN9915_c2_g32_i1;score=201
scaffold329|size182111	blastn	match_part	22379	22825	201	+	.	ID=scaffold329|size182111:hsp:70848:3.12.0.0;Parent=scaffold329|size182111:hit:36281:3.12.0.0;Target=TRINITY_DN9915_c2_g32_i1 7 453 +;Gap=M447
scaffold329|size182111	blastn	expressed_sequence_match	22449	22644	82	+	.	ID=scaffold329|size182111:hit:36282:3.12.0.0;Name=TRINITY_DN6466_c0_g4_i1;score=82
scaffold329|size182111	blastn	match_part	22449	22644	82	+	.	ID=scaffold329|size182111:hsp:70849:3.12.0.0;Parent=scaffold329|size182111:hit:36282:3.12.0.0;Target=TRINITY_DN6466_c0_g4_i1 6 201 +;Gap=M196
scaffold329|size182111	blastn	expressed_sequence_match	21799	21961	77	+	.	ID=scaffold329|size182111:hit:36283:3.12.0.0;Name=TRINITY_DN3278_c0_g1_i1;score=77
scaffold329|size182111	blastn	match_part	21799	21961	77	+	.	ID=scaffold329|size182111:hsp:70850:3.12.0.0;Parent=scaffold329|size182111:hit:36283:3.12.0.0;Target=TRINITY_DN3278_c0_g1_i1 11 175 +;Gap=M163
scaffold329|size182111	blastn	expressed_sequence_match	22077	22179	75	+	.	ID=scaffold329|size182111:hit:36284:3.12.0.0;Name=TRINITY_DN9915_c2_g10_i1;score=75
scaffold329|size182111	blastn	match_part	22077	22179	75	+	.	ID=scaffold329|size182111:hsp:70851:3.12.0.0;Parent=scaffold329|size182111:hit:36284:3.12.0.0;Target=TRINITY_DN9915_c2_g10_i1 4 107 +;Gap=M103
scaffold329|size182111	blastn	expressed_sequence_match	22056	22161	60	-	.	ID=scaffold329|size182111:hit:36285:3.12.0.0;Name=TRINITY_DN5662_c0_g1_i2;score=60
scaffold329|size182111	blastn	match_part	22056	22161	60	-	.	ID=scaffold329|size182111:hsp:70852:3.12.0.0;Parent=scaffold329|size182111:hit:36285:3.12.0.0;Target=TRINITY_DN5662_c0_g1_i2 5 111 +;Gap=M106
scaffold329|size182111	blastn	expressed_sequence_match	24555	24850	128	+	.	ID=scaffold329|size182111:hit:36286:3.12.0.0;Name=TRINITY_DN1851_c0_g1_i1;score=128
scaffold329|size182111	blastn	match_part	24555	24850	128	+	.	ID=scaffold329|size182111:hsp:70853:3.12.0.0;Parent=scaffold329|size182111:hit:36286:3.12.0.0;Target=TRINITY_DN1851_c0_g1_i1 6 301 +;Gap=M296
scaffold329|size182111	blastn	expressed_sequence_match	25362	25545	70	+	.	ID=scaffold329|size182111:hit:36287:3.12.0.0;Name=TRINITY_DN5663_c0_g1_i1;score=70
scaffold329|size182111	blastn	match_part	25362	25545	70	+	.	ID=scaffold329|size182111:hsp:70854:3.12.0.0;Parent=scaffold329|size182111:hit:36287:3.12.0.0;Target=TRINITY_DN5663_c0_g1_i1 157 340 +;Gap=M184
scaffold329|size182111	blastn	expressed_sequence_match	22517	22723	87	+	.	ID=scaffold329|size182111:hit:36288:3.12.0.0;Name=TRINITY_DN6466_c0_g5_i1;score=87
scaffold329|size182111	blastn	match_part	22517	22723	87	+	.	ID=scaffold329|size182111:hsp:70855:3.12.0.0;Parent=scaffold329|size182111:hit:36288:3.12.0.0;Target=TRINITY_DN6466_c0_g5_i1 7 213 +;Gap=M207
scaffold329|size182111	blastn	expressed_sequence_match	21799	22034	80	+	.	ID=scaffold329|size182111:hit:36289:3.12.0.0;Name=TRINITY_DN9915_c2_g11_i1;score=80
scaffold329|size182111	blastn	match_part	21799	22034	80	+	.	ID=scaffold329|size182111:hsp:70856:3.12.0.0;Parent=scaffold329|size182111:hit:36289:3.12.0.0;Target=TRINITY_DN9915_c2_g11_i1 1 236 +;Gap=M236
scaffold329|size182111	blastn	expressed_sequence_match	21418	21596	71	+	.	ID=scaffold329|size182111:hit:36290:3.12.0.0;Name=TRINITY_DN9915_c2_g45_i1;score=71
scaffold329|size182111	blastn	match_part	21418	21596	71	+	.	ID=scaffold329|size182111:hsp:70857:3.12.0.0;Parent=scaffold329|size182111:hit:36290:3.12.0.0;Target=TRINITY_DN9915_c2_g45_i1 62 240 +;Gap=M179
scaffold329|size182111	blastn	expressed_sequence_match	21452	22034	55	+	.	ID=scaffold329|size182111:hit:36291:3.12.0.0;Name=TRINITY_DN9915_c2_g1_i3;score=55
scaffold329|size182111	blastn	match_part	21452	21596	55	+	.	ID=scaffold329|size182111:hsp:70858:3.12.0.0;Parent=scaffold329|size182111:hit:36291:3.12.0.0;Target=TRINITY_DN9915_c2_g1_i3 7 151 +;Gap=M145
scaffold329|size182111	blastn	match_part	21820	22034	53	+	.	ID=scaffold329|size182111:hsp:70859:3.12.0.0;Parent=scaffold329|size182111:hit:36291:3.12.0.0;Target=TRINITY_DN9915_c2_g1_i3 359 573 +;Gap=M215
scaffold329|size182111	blastn	expressed_sequence_match	22409	22723	99	+	.	ID=scaffold329|size182111:hit:36292:3.12.0.0;Name=TRINITY_DN6466_c0_g7_i1;score=99
scaffold329|size182111	blastn	match_part	22409	22723	99	+	.	ID=scaffold329|size182111:hsp:70860:3.12.0.0;Parent=scaffold329|size182111:hit:36292:3.12.0.0;Target=TRINITY_DN6466_c0_g7_i1 1 315 +;Gap=M315
scaffold329|size182111	blastn	expressed_sequence_match	22379	22540	84	+	.	ID=scaffold329|size182111:hit:36293:3.12.0.0;Name=TRINITY_DN9915_c2_g46_i1;score=84
scaffold329|size182111	blastn	match_part	22379	22540	84	+	.	ID=scaffold329|size182111:hsp:70861:3.12.0.0;Parent=scaffold329|size182111:hit:36293:3.12.0.0;Target=TRINITY_DN9915_c2_g46_i1 61 222 +;Gap=M162
scaffold329|size182111	blastn	expressed_sequence_match	22379	22558	49	+	.	ID=scaffold329|size182111:hit:36294:3.12.0.0;Name=TRINITY_DN7047_c0_g1_i1;score=49
scaffold329|size182111	blastn	match_part	22379	22558	49	+	.	ID=scaffold329|size182111:hsp:70862:3.12.0.0;Parent=scaffold329|size182111:hit:36294:3.12.0.0;Target=TRINITY_DN7047_c0_g1_i1 8 186 +;Gap=M180
scaffold329|size182111	blastn	expressed_sequence_match	22077	22161	45	+	.	ID=scaffold329|size182111:hit:36295:3.12.0.0;Name=TRINITY_DN12744_c0_g1_i1;score=45
scaffold329|size182111	blastn	match_part	22077	22161	45	+	.	ID=scaffold329|size182111:hsp:70863:3.12.0.0;Parent=scaffold329|size182111:hit:36295:3.12.0.0;Target=TRINITY_DN12744_c0_g1_i1 116 201 +;Gap=M85
scaffold329|size182111	blastn	expressed_sequence_match	21906	22075	88	+	.	ID=scaffold329|size182111:hit:36296:3.12.0.0;Name=TRINITY_DN12023_c0_g2_i1;score=88
scaffold329|size182111	blastn	match_part	21906	22075	88	+	.	ID=scaffold329|size182111:hsp:70864:3.12.0.0;Parent=scaffold329|size182111:hit:36296:3.12.0.0;Target=TRINITY_DN12023_c0_g2_i1 1 171 +;Gap=M170
scaffold329|size182111	blastn	expressed_sequence_match	22379	22825	189	+	.	ID=scaffold329|size182111:hit:36297:3.12.0.0;Name=TRINITY_DN9915_c2_g32_i5;score=189
scaffold329|size182111	blastn	match_part	22379	22825	189	+	.	ID=scaffold329|size182111:hsp:70865:3.12.0.0;Parent=scaffold329|size182111:hit:36297:3.12.0.0;Target=TRINITY_DN9915_c2_g32_i5 31 477 +;Gap=M447
scaffold329|size182111	blastn	expressed_sequence_match	22285	22502	88	+	.	ID=scaffold329|size182111:hit:36298:3.12.0.0;Name=TRINITY_DN17516_c3_g1_i1;score=88
scaffold329|size182111	blastn	match_part	22285	22502	88	+	.	ID=scaffold329|size182111:hsp:70866:3.12.0.0;Parent=scaffold329|size182111:hit:36298:3.12.0.0;Target=TRINITY_DN17516_c3_g1_i1 1 219 +;Gap=M218
scaffold329|size182111	blastn	expressed_sequence_match	21820	21971	56	+	.	ID=scaffold329|size182111:hit:36299:3.12.0.0;Name=TRINITY_DN12050_c0_g1_i1;score=56
scaffold329|size182111	blastn	match_part	21820	21971	56	+	.	ID=scaffold329|size182111:hsp:70867:3.12.0.0;Parent=scaffold329|size182111:hit:36299:3.12.0.0;Target=TRINITY_DN12050_c0_g1_i1 30 181 +;Gap=M152
scaffold329|size182111	blastn	expressed_sequence_match	22110	22309	64	+	.	ID=scaffold329|size182111:hit:36300:3.12.0.0;Name=TRINITY_DN12023_c0_g3_i1;score=64
scaffold329|size182111	blastn	match_part	22110	22309	64	+	.	ID=scaffold329|size182111:hsp:70868:3.12.0.0;Parent=scaffold329|size182111:hit:36300:3.12.0.0;Target=TRINITY_DN12023_c0_g3_i1 1 201 +;Gap=M200
scaffold329|size182111	blastn	expressed_sequence_match	21799	22330	122	+	.	ID=scaffold329|size182111:hit:36301:3.12.0.0;Name=TRINITY_DN9915_c2_g33_i1;score=122
scaffold329|size182111	blastn	match_part	21799	22330	122	+	.	ID=scaffold329|size182111:hsp:70869:3.12.0.0;Parent=scaffold329|size182111:hit:36301:3.12.0.0;Target=TRINITY_DN9915_c2_g33_i1 42 575 +;Gap=M532
scaffold329|size182111	blastn	expressed_sequence_match	24438	24616	83	+	.	ID=scaffold329|size182111:hit:36302:3.12.0.0;Name=TRINITY_DN12820_c0_g1_i1;score=83
scaffold329|size182111	blastn	match_part	24438	24616	83	+	.	ID=scaffold329|size182111:hsp:70870:3.12.0.0;Parent=scaffold329|size182111:hit:36302:3.12.0.0;Target=TRINITY_DN12820_c0_g1_i1 161 339 +;Gap=M179
scaffold329|size182111	blastn	expressed_sequence_match	22388	22488	65	+	.	ID=scaffold329|size182111:hit:36303:3.12.0.0;Name=TRINITY_DN7612_c0_g1_i1;score=65
scaffold329|size182111	blastn	match_part	22388	22488	65	+	.	ID=scaffold329|size182111:hsp:70871:3.12.0.0;Parent=scaffold329|size182111:hit:36303:3.12.0.0;Target=TRINITY_DN7612_c0_g1_i1 83 183 +;Gap=M101
scaffold329|size182111	blastn	expressed_sequence_match	29986	30270	279	+	.	ID=scaffold329|size182111:hit:36304:3.12.0.0;Name=TRINITY_DN14412_c0_g1_i1;score=279
scaffold329|size182111	blastn	match_part	29986	30270	279	+	.	ID=scaffold329|size182111:hsp:70872:3.12.0.0;Parent=scaffold329|size182111:hit:36304:3.12.0.0;Target=TRINITY_DN14412_c0_g1_i1 1 285 +;Gap=M285
scaffold329|size182111	blastn	expressed_sequence_match	30162	30585	211	+	.	ID=scaffold329|size182111:hit:36305:3.12.0.0;Name=TRINITY_DN4009_c1_g1_i1;score=211
scaffold329|size182111	blastn	match_part	30162	30585	211	+	.	ID=scaffold329|size182111:hsp:70873:3.12.0.0;Parent=scaffold329|size182111:hit:36305:3.12.0.0;Target=TRINITY_DN4009_c1_g1_i1 423 846 +;Gap=M424
scaffold329|size182111	blastn	expressed_sequence_match	31703	32613	223	+	.	ID=scaffold329|size182111:hit:36306:3.12.0.0;Name=TRINITY_DN17003_c0_g1_i4;score=223
scaffold329|size182111	blastn	match_part	31703	31967	223	+	.	ID=scaffold329|size182111:hsp:70874:3.12.0.0;Parent=scaffold329|size182111:hit:36306:3.12.0.0;Target=TRINITY_DN17003_c0_g1_i4 1 265 +;Gap=M265
scaffold329|size182111	blastn	match_part	32057	32613	449	+	.	ID=scaffold329|size182111:hsp:70875:3.12.0.0;Parent=scaffold329|size182111:hit:36306:3.12.0.0;Target=TRINITY_DN17003_c0_g1_i4 265 821 +;Gap=M557
scaffold329|size182111	blastn	expressed_sequence_match	32175	32682	502	+	.	ID=scaffold329|size182111:hit:36307:3.12.0.0;Name=TRINITY_DN17003_c0_g1_i5;score=502
scaffold329|size182111	blastn	match_part	32175	32682	502	+	.	ID=scaffold329|size182111:hsp:70876:3.12.0.0;Parent=scaffold329|size182111:hit:36307:3.12.0.0;Target=TRINITY_DN17003_c0_g1_i5 1 508 +;Gap=M508
scaffold329|size182111	blastn	expressed_sequence_match	30986	32613	664	+	.	ID=scaffold329|size182111:hit:36308:3.12.0.0;Name=TRINITY_DN17003_c0_g1_i6;score=664
scaffold329|size182111	blastn	match_part	30986	31725	664	+	.	ID=scaffold329|size182111:hsp:70877:3.12.0.0;Parent=scaffold329|size182111:hit:36308:3.12.0.0;Target=TRINITY_DN17003_c0_g1_i6 1 738 +;Gap=M740
scaffold329|size182111	blastn	match_part	31815	31967	135	+	.	ID=scaffold329|size182111:hsp:70878:3.12.0.0;Parent=scaffold329|size182111:hit:36308:3.12.0.0;Target=TRINITY_DN17003_c0_g1_i6 735 887 +;Gap=M153
scaffold329|size182111	blastn	match_part	32057	32613	449	+	.	ID=scaffold329|size182111:hsp:70879:3.12.0.0;Parent=scaffold329|size182111:hit:36308:3.12.0.0;Target=TRINITY_DN17003_c0_g1_i6 887 1443 +;Gap=M557
scaffold329|size182111	blastn	expressed_sequence_match	30986	32613	195	+	.	ID=scaffold329|size182111:hit:36309:3.12.0.0;Name=TRINITY_DN17003_c0_g1_i7;score=195
scaffold329|size182111	blastn	match_part	30986	31180	195	+	.	ID=scaffold329|size182111:hsp:70880:3.12.0.0;Parent=scaffold329|size182111:hit:36309:3.12.0.0;Target=TRINITY_DN17003_c0_g1_i7 1 195 +;Gap=M195
scaffold329|size182111	blastn	match_part	31257	31725	463	+	.	ID=scaffold329|size182111:hsp:70881:3.12.0.0;Parent=scaffold329|size182111:hit:36309:3.12.0.0;Target=TRINITY_DN17003_c0_g1_i7 196 664 +;Gap=M469
scaffold329|size182111	blastn	match_part	31815	32613	613	+	.	ID=scaffold329|size182111:hsp:70882:3.12.0.0;Parent=scaffold329|size182111:hit:36309:3.12.0.0;Target=TRINITY_DN17003_c0_g1_i7 661 1459 +;Gap=M799
scaffold329|size182111	blastn	expressed_sequence_match	31257	31617	115	-	.	ID=scaffold329|size182111:hit:36310:3.12.0.0;Name=TRINITY_DN13885_c0_g1_i1;score=115
scaffold329|size182111	blastn	match_part	31257	31617	115	-	.	ID=scaffold329|size182111:hsp:70883:3.12.0.0;Parent=scaffold329|size182111:hit:36310:3.12.0.0;Target=TRINITY_DN13885_c0_g1_i1 66 426 +;Gap=M361
scaffold329|size182111	blastn	expressed_sequence_match	30918	32613	449	-	.	ID=scaffold329|size182111:hit:36311:3.12.0.0;Name=TRINITY_DN6016_c1_g1_i1;score=449
scaffold329|size182111	blastn	match_part	32057	32613	449	-	.	ID=scaffold329|size182111:hsp:70884:3.12.0.0;Parent=scaffold329|size182111:hit:36311:3.12.0.0;Target=TRINITY_DN6016_c1_g1_i1 189 745 +;Gap=M557
scaffold329|size182111	blastn	match_part	31815	31967	135	-	.	ID=scaffold329|size182111:hsp:70885:3.12.0.0;Parent=scaffold329|size182111:hit:36311:3.12.0.0;Target=TRINITY_DN6016_c1_g1_i1 745 897 +;Gap=M153
scaffold329|size182111	blastn	match_part	31257	31725	457	-	.	ID=scaffold329|size182111:hsp:70886:3.12.0.0;Parent=scaffold329|size182111:hit:36311:3.12.0.0;Target=TRINITY_DN6016_c1_g1_i1 894 1362 +;Gap=M469
scaffold329|size182111	blastn	match_part	30918	31180	233	-	.	ID=scaffold329|size182111:hsp:70887:3.12.0.0;Parent=scaffold329|size182111:hit:36311:3.12.0.0;Target=TRINITY_DN6016_c1_g1_i1 1363 1625 +;Gap=M263
scaffold329|size182111	blastn	expressed_sequence_match	43525	53628	108	-	.	ID=scaffold329|size182111:hit:36312:3.12.0.0;Name=TRINITY_DN335_c0_g1_i1;score=108
scaffold329|size182111	blastn	match_part	53403	53628	108	-	.	ID=scaffold329|size182111:hsp:70888:3.12.0.0;Parent=scaffold329|size182111:hit:36312:3.12.0.0;Target=TRINITY_DN335_c0_g1_i1 124 350 +;Gap=M226
scaffold329|size182111	blastn	match_part	43525	44083	241	-	.	ID=scaffold329|size182111:hsp:70889:3.12.0.0;Parent=scaffold329|size182111:hit:36312:3.12.0.0;Target=TRINITY_DN335_c0_g1_i1 86 644 +;Gap=M559
scaffold329|size182111	blastn	expressed_sequence_match	63206	65484	173	+	.	ID=scaffold329|size182111:hit:36313:3.12.0.0;Name=TRINITY_DN15743_c0_g2_i1;score=173
scaffold329|size182111	blastn	match_part	63206	63522	173	+	.	ID=scaffold329|size182111:hsp:70890:3.12.0.0;Parent=scaffold329|size182111:hit:36313:3.12.0.0;Target=TRINITY_DN15743_c0_g2_i1 12 331 +;Gap=M317
scaffold329|size182111	blastn	match_part	65422	65484	51	+	.	ID=scaffold329|size182111:hsp:70891:3.12.0.0;Parent=scaffold329|size182111:hit:36313:3.12.0.0;Target=TRINITY_DN15743_c0_g2_i1 112 174 +;Gap=M63
scaffold329|size182111	blastn	expressed_sequence_match	63100	63270	139	-	.	ID=scaffold329|size182111:hit:36314:3.12.0.0;Name=TRINITY_DN5598_c0_g2_i1;score=139
scaffold329|size182111	blastn	match_part	63100	63270	139	-	.	ID=scaffold329|size182111:hsp:70892:3.12.0.0;Parent=scaffold329|size182111:hit:36314:3.12.0.0;Target=TRINITY_DN5598_c0_g2_i1 1 173 +;Gap=M171
scaffold329|size182111	blastn	expressed_sequence_match	63185	63523	65	+	.	ID=scaffold329|size182111:hit:36315:3.12.0.0;Name=TRINITY_DN6776_c0_g7_i1;score=65
scaffold329|size182111	blastn	match_part	63185	63287	65	+	.	ID=scaffold329|size182111:hsp:70893:3.12.0.0;Parent=scaffold329|size182111:hit:36315:3.12.0.0;Target=TRINITY_DN6776_c0_g7_i1 19 123 +;Gap=M103
scaffold329|size182111	blastn	match_part	63392	63523	104	+	.	ID=scaffold329|size182111:hsp:70894:3.12.0.0;Parent=scaffold329|size182111:hit:36315:3.12.0.0;Target=TRINITY_DN6776_c0_g7_i1 127 259 +;Gap=M132
scaffold329|size182111	blastn	expressed_sequence_match	63434	63543	94	+	.	ID=scaffold329|size182111:hit:36316:3.12.0.0;Name=TRINITY_DN2301_c1_g1_i1;score=94
scaffold329|size182111	blastn	match_part	63434	63543	94	+	.	ID=scaffold329|size182111:hsp:70895:3.12.0.0;Parent=scaffold329|size182111:hit:36316:3.12.0.0;Target=TRINITY_DN2301_c1_g1_i1 1 111 +;Gap=M110
scaffold329|size182111	blastn	expressed_sequence_match	41020	41111	33	+	.	ID=scaffold329|size182111:hit:36317:3.12.0.0;Name=TRINITY_DN24364_c0_g1_i1;score=33
scaffold329|size182111	blastn	match_part	41020	41111	33	+	.	ID=scaffold329|size182111:hsp:70896:3.12.0.0;Parent=scaffold329|size182111:hit:36317:3.12.0.0;Target=TRINITY_DN24364_c0_g1_i1 133 223 +;Gap=M92
scaffold329|size182111	blastn	expressed_sequence_match	54947	55103	79	+	.	ID=scaffold329|size182111:hit:36318:3.12.0.0;Name=TRINITY_DN8624_c0_g1_i1;score=79
scaffold329|size182111	blastn	match_part	54947	55103	79	+	.	ID=scaffold329|size182111:hsp:70897:3.12.0.0;Parent=scaffold329|size182111:hit:36318:3.12.0.0;Target=TRINITY_DN8624_c0_g1_i1 65 221 +;Gap=M157
scaffold329|size182111	blastn	expressed_sequence_match	66352	66471	62	-	.	ID=scaffold329|size182111:hit:36319:3.12.0.0;Name=TRINITY_DN8624_c0_g1_i1;score=62
scaffold329|size182111	blastn	match_part	66352	66471	62	-	.	ID=scaffold329|size182111:hsp:70898:3.12.0.0;Parent=scaffold329|size182111:hit:36319:3.12.0.0;Target=TRINITY_DN8624_c0_g1_i1 65 185 +;Gap=M120
scaffold329|size182111	blastn	expressed_sequence_match	63206	63522	37	+	.	ID=scaffold329|size182111:hit:36320:3.12.0.0;Name=TRINITY_DN15743_c0_g2_i2;score=37
scaffold329|size182111	blastn	match_part	63206	63282	37	+	.	ID=scaffold329|size182111:hsp:70899:3.12.0.0;Parent=scaffold329|size182111:hit:36320:3.12.0.0;Target=TRINITY_DN15743_c0_g2_i2 12 89 +;Gap=M77
scaffold329|size182111	blastn	match_part	63392	63522	73	+	.	ID=scaffold329|size182111:hsp:70900:3.12.0.0;Parent=scaffold329|size182111:hit:36320:3.12.0.0;Target=TRINITY_DN15743_c0_g2_i2 98 229 +;Gap=M131
scaffold329|size182111	blastn	expressed_sequence_match	63206	63522	37	+	.	ID=scaffold329|size182111:hit:36321:3.12.0.0;Name=TRINITY_DN6776_c0_g8_i1;score=37
scaffold329|size182111	blastn	match_part	63206	63282	37	+	.	ID=scaffold329|size182111:hsp:70901:3.12.0.0;Parent=scaffold329|size182111:hit:36321:3.12.0.0;Target=TRINITY_DN6776_c0_g8_i1 92 169 +;Gap=M77
scaffold329|size182111	blastn	match_part	63392	63522	73	+	.	ID=scaffold329|size182111:hsp:70902:3.12.0.0;Parent=scaffold329|size182111:hit:36321:3.12.0.0;Target=TRINITY_DN6776_c0_g8_i1 178 309 +;Gap=M131
scaffold329|size182111	blastn	expressed_sequence_match	63269	63474	156	+	.	ID=scaffold329|size182111:hit:36322:3.12.0.0;Name=TRINITY_DN6776_c0_g1_i1;score=156
scaffold329|size182111	blastn	match_part	63269	63474	156	+	.	ID=scaffold329|size182111:hsp:70903:3.12.0.0;Parent=scaffold329|size182111:hit:36322:3.12.0.0;Target=TRINITY_DN6776_c0_g1_i1 1 208 +;Gap=M206
scaffold329|size182111	blastn	expressed_sequence_match	45909	46248	118	-	.	ID=scaffold329|size182111:hit:36323:3.12.0.0;Name=TRINITY_DN5341_c0_g1_i1;score=118
scaffold329|size182111	blastn	match_part	45909	46248	118	-	.	ID=scaffold329|size182111:hsp:70904:3.12.0.0;Parent=scaffold329|size182111:hit:36323:3.12.0.0;Target=TRINITY_DN5341_c0_g1_i1 133 472 +;Gap=M340
scaffold329|size182111	blastn	expressed_sequence_match	63204	63523	62	+	.	ID=scaffold329|size182111:hit:36324:3.12.0.0;Name=TRINITY_DN6776_c0_g10_i1;score=62
scaffold329|size182111	blastn	match_part	63204	63287	62	+	.	ID=scaffold329|size182111:hsp:70905:3.12.0.0;Parent=scaffold329|size182111:hit:36324:3.12.0.0;Target=TRINITY_DN6776_c0_g10_i1 70 154 +;Gap=M84
scaffold329|size182111	blastn	match_part	63392	63523	86	+	.	ID=scaffold329|size182111:hsp:70906:3.12.0.0;Parent=scaffold329|size182111:hit:36324:3.12.0.0;Target=TRINITY_DN6776_c0_g10_i1 158 290 +;Gap=M132
scaffold329|size182111	blastn	expressed_sequence_match	63392	63522	79	+	.	ID=scaffold329|size182111:hit:36325:3.12.0.0;Name=TRINITY_DN15743_c0_g3_i1;score=79
scaffold329|size182111	blastn	match_part	63392	63522	79	+	.	ID=scaffold329|size182111:hsp:70907:3.12.0.0;Parent=scaffold329|size182111:hit:36325:3.12.0.0;Target=TRINITY_DN15743_c0_g3_i1 1 132 +;Gap=M131
scaffold329|size182111	blastn	expressed_sequence_match	36332	68870	89	+	.	ID=scaffold329|size182111:hit:36326:3.12.0.0;Name=TRINITY_DN18025_c6_g2_i1;score=89
scaffold329|size182111	blastn	match_part	36332	36744	89	+	.	ID=scaffold329|size182111:hsp:70908:3.12.0.0;Parent=scaffold329|size182111:hit:36326:3.12.0.0;Target=TRINITY_DN18025_c6_g2_i1 1789 2201 +;Gap=M413
scaffold329|size182111	blastn	match_part	41760	41890	59	+	.	ID=scaffold329|size182111:hsp:70909:3.12.0.0;Parent=scaffold329|size182111:hit:36326:3.12.0.0;Target=TRINITY_DN18025_c6_g2_i1 288 418 +;Gap=M131
scaffold329|size182111	blastn	match_part	41932	42512	173	+	.	ID=scaffold329|size182111:hsp:70910:3.12.0.0;Parent=scaffold329|size182111:hit:36326:3.12.0.0;Target=TRINITY_DN18025_c6_g2_i1 468 1048 +;Gap=M581
scaffold329|size182111	blastn	match_part	42951	43030	44	+	.	ID=scaffold329|size182111:hsp:70911:3.12.0.0;Parent=scaffold329|size182111:hit:36326:3.12.0.0;Target=TRINITY_DN18025_c6_g2_i1 1488 1567 +;Gap=M80
scaffold329|size182111	blastn	match_part	43512	44083	260	+	.	ID=scaffold329|size182111:hsp:70912:3.12.0.0;Parent=scaffold329|size182111:hit:36326:3.12.0.0;Target=TRINITY_DN18025_c6_g2_i1 2051 2622 +;Gap=M572
scaffold329|size182111	blastn	match_part	44638	44959	185	+	.	ID=scaffold329|size182111:hsp:70913:3.12.0.0;Parent=scaffold329|size182111:hit:36326:3.12.0.0;Target=TRINITY_DN18025_c6_g2_i1 3176 3495 +;Gap=M322
scaffold329|size182111	blastn	match_part	45202	45636	171	+	.	ID=scaffold329|size182111:hsp:70914:3.12.0.0;Parent=scaffold329|size182111:hit:36326:3.12.0.0;Target=TRINITY_DN18025_c6_g2_i1 3756 4190 +;Gap=M435
scaffold329|size182111	blastn	match_part	45909	46248	118	+	.	ID=scaffold329|size182111:hsp:70915:3.12.0.0;Parent=scaffold329|size182111:hit:36326:3.12.0.0;Target=TRINITY_DN18025_c6_g2_i1 4463 4802 +;Gap=M340
scaffold329|size182111	blastn	match_part	53403	53628	108	+	.	ID=scaffold329|size182111:hsp:70916:3.12.0.0;Parent=scaffold329|size182111:hit:36326:3.12.0.0;Target=TRINITY_DN18025_c6_g2_i1 2358 2584 +;Gap=M226
scaffold329|size182111	blastn	match_part	54325	54504	96	+	.	ID=scaffold329|size182111:hsp:70917:3.12.0.0;Parent=scaffold329|size182111:hit:36326:3.12.0.0;Target=TRINITY_DN18025_c6_g2_i1 3285 3464 +;Gap=M180
scaffold329|size182111	blastn	match_part	54824	55172	175	+	.	ID=scaffold329|size182111:hsp:70918:3.12.0.0;Parent=scaffold329|size182111:hit:36326:3.12.0.0;Target=TRINITY_DN18025_c6_g2_i1 3781 4129 +;Gap=M349
scaffold329|size182111	blastn	match_part	60874	61040	77	+	.	ID=scaffold329|size182111:hsp:70919:3.12.0.0;Parent=scaffold329|size182111:hit:36326:3.12.0.0;Target=TRINITY_DN18025_c6_g2_i1 4459 4625 -;Gap=M167
scaffold329|size182111	blastn	match_part	66213	66723	197	+	.	ID=scaffold329|size182111:hsp:70920:3.12.0.0;Parent=scaffold329|size182111:hit:36326:3.12.0.0;Target=TRINITY_DN18025_c6_g2_i1 3651 4163 -;Gap=M511
scaffold329|size182111	blastn	match_part	68097	68313	79	+	.	ID=scaffold329|size182111:hsp:70921:3.12.0.0;Parent=scaffold329|size182111:hit:36326:3.12.0.0;Target=TRINITY_DN18025_c6_g2_i1 2049 2265 -;Gap=M217
scaffold329|size182111	blastn	match_part	68795	68870	52	+	.	ID=scaffold329|size182111:hsp:70922:3.12.0.0;Parent=scaffold329|size182111:hit:36326:3.12.0.0;Target=TRINITY_DN18025_c6_g2_i1 1488 1563 -;Gap=M76
scaffold329|size182111	blastn	expressed_sequence_match	39683	41396	72	+	.	ID=scaffold329|size182111:hit:36327:3.12.0.0;Name=TRINITY_DN12060_c0_g1_i1;score=72
scaffold329|size182111	blastn	match_part	39683	39796	72	+	.	ID=scaffold329|size182111:hsp:70923:3.12.0.0;Parent=scaffold329|size182111:hit:36327:3.12.0.0;Target=TRINITY_DN12060_c0_g1_i1 46 159 +;Gap=M114
scaffold329|size182111	blastn	match_part	40988	41396	409	+	.	ID=scaffold329|size182111:hsp:70924:3.12.0.0;Parent=scaffold329|size182111:hit:36327:3.12.0.0;Target=TRINITY_DN12060_c0_g1_i1 1 409 -;Gap=M409
scaffold329|size182111	blastn	expressed_sequence_match	39724	41310	123	-	.	ID=scaffold329|size182111:hit:36328:3.12.0.0;Name=TRINITY_DN6798_c0_g1_i1;score=123
scaffold329|size182111	blastn	match_part	41081	41310	123	-	.	ID=scaffold329|size182111:hsp:70925:3.12.0.0;Parent=scaffold329|size182111:hit:36328:3.12.0.0;Target=TRINITY_DN6798_c0_g1_i1 11 239 -;Gap=M230
scaffold329|size182111	blastn	match_part	39724	39793	52	-	.	ID=scaffold329|size182111:hsp:70926:3.12.0.0;Parent=scaffold329|size182111:hit:36328:3.12.0.0;Target=TRINITY_DN6798_c0_g1_i1 170 239 +;Gap=M70
scaffold329|size182111	blastn	expressed_sequence_match	45909	46248	118	-	.	ID=scaffold329|size182111:hit:36329:3.12.0.0;Name=TRINITY_DN5341_c0_g1_i2;score=118
scaffold329|size182111	blastn	match_part	45909	46248	118	-	.	ID=scaffold329|size182111:hsp:70927:3.12.0.0;Parent=scaffold329|size182111:hit:36329:3.12.0.0;Target=TRINITY_DN5341_c0_g1_i2 78 417 +;Gap=M340
scaffold329|size182111	blastn	expressed_sequence_match	63185	63522	71	+	.	ID=scaffold329|size182111:hit:36330:3.12.0.0;Name=TRINITY_DN6776_c0_g2_i1;score=71
scaffold329|size182111	blastn	match_part	63185	63287	71	+	.	ID=scaffold329|size182111:hsp:70928:3.12.0.0;Parent=scaffold329|size182111:hit:36330:3.12.0.0;Target=TRINITY_DN6776_c0_g2_i1 50 154 +;Gap=M103
scaffold329|size182111	blastn	match_part	63374	63522	97	+	.	ID=scaffold329|size182111:hsp:70929:3.12.0.0;Parent=scaffold329|size182111:hit:36330:3.12.0.0;Target=TRINITY_DN6776_c0_g2_i1 158 307 +;Gap=M149
scaffold329|size182111	blastn	expressed_sequence_match	63204	63474	68	+	.	ID=scaffold329|size182111:hit:36331:3.12.0.0;Name=TRINITY_DN15743_c0_g4_i3;score=68
scaffold329|size182111	blastn	match_part	63204	63287	68	+	.	ID=scaffold329|size182111:hsp:70930:3.12.0.0;Parent=scaffold329|size182111:hit:36331:3.12.0.0;Target=TRINITY_DN15743_c0_g4_i3 167 251 +;Gap=M84
scaffold329|size182111	blastn	match_part	63392	63474	67	+	.	ID=scaffold329|size182111:hsp:70931:3.12.0.0;Parent=scaffold329|size182111:hit:36331:3.12.0.0;Target=TRINITY_DN15743_c0_g4_i3 255 338 +;Gap=M83
scaffold329|size182111	blastn	expressed_sequence_match	44638	55172	175	-	.	ID=scaffold329|size182111:hit:36332:3.12.0.0;Name=TRINITY_DN3754_c0_g1_i1;score=175
scaffold329|size182111	blastn	match_part	54824	55172	175	-	.	ID=scaffold329|size182111:hsp:70932:3.12.0.0;Parent=scaffold329|size182111:hit:36332:3.12.0.0;Target=TRINITY_DN3754_c0_g1_i1 257 605 +;Gap=M349
scaffold329|size182111	blastn	match_part	54325	54504	96	-	.	ID=scaffold329|size182111:hsp:70933:3.12.0.0;Parent=scaffold329|size182111:hit:36332:3.12.0.0;Target=TRINITY_DN3754_c0_g1_i1 922 1101 +;Gap=M180
scaffold329|size182111	blastn	match_part	45202	45574	163	-	.	ID=scaffold329|size182111:hsp:70934:3.12.0.0;Parent=scaffold329|size182111:hit:36332:3.12.0.0;Target=TRINITY_DN3754_c0_g1_i1 258 630 +;Gap=M373
scaffold329|size182111	blastn	match_part	44638	44999	147	-	.	ID=scaffold329|size182111:hsp:70935:3.12.0.0;Parent=scaffold329|size182111:hit:36332:3.12.0.0;Target=TRINITY_DN3754_c0_g1_i1 851 1210 +;Gap=M362
scaffold329|size182111	blastn	expressed_sequence_match	39759	41287	38	+	.	ID=scaffold329|size182111:hit:36333:3.12.0.0;Name=TRINITY_DN6798_c0_g2_i1;score=38
scaffold329|size182111	blastn	match_part	39759	39796	38	+	.	ID=scaffold329|size182111:hsp:70936:3.12.0.0;Parent=scaffold329|size182111:hit:36333:3.12.0.0;Target=TRINITY_DN6798_c0_g2_i1 168 205 -;Gap=M38
scaffold329|size182111	blastn	match_part	41081	41287	195	+	.	ID=scaffold329|size182111:hsp:70937:3.12.0.0;Parent=scaffold329|size182111:hit:36333:3.12.0.0;Target=TRINITY_DN6798_c0_g2_i1 11 217 +;Gap=M207
scaffold329|size182111	blastn	expressed_sequence_match	63185	63522	65	+	.	ID=scaffold329|size182111:hit:36334:3.12.0.0;Name=TRINITY_DN6776_c0_g3_i1;score=65
scaffold329|size182111	blastn	match_part	63185	63287	65	+	.	ID=scaffold329|size182111:hsp:70938:3.12.0.0;Parent=scaffold329|size182111:hit:36334:3.12.0.0;Target=TRINITY_DN6776_c0_g3_i1 19 123 +;Gap=M103
scaffold329|size182111	blastn	match_part	63392	63522	79	+	.	ID=scaffold329|size182111:hsp:70939:3.12.0.0;Parent=scaffold329|size182111:hit:36334:3.12.0.0;Target=TRINITY_DN6776_c0_g3_i1 127 258 +;Gap=M131
scaffold329|size182111	blastn	expressed_sequence_match	42223	42512	122	+	.	ID=scaffold329|size182111:hit:36335:3.12.0.0;Name=TRINITY_DN9915_c2_g32_i1;score=122
scaffold329|size182111	blastn	match_part	42223	42512	122	+	.	ID=scaffold329|size182111:hsp:70940:3.12.0.0;Parent=scaffold329|size182111:hit:36335:3.12.0.0;Target=TRINITY_DN9915_c2_g32_i1 1 290 +;Gap=M290
scaffold329|size182111	blastn	expressed_sequence_match	45909	46248	118	-	.	ID=scaffold329|size182111:hit:36336:3.12.0.0;Name=TRINITY_DN18006_c1_g1_i1;score=118
scaffold329|size182111	blastn	match_part	45909	46248	118	-	.	ID=scaffold329|size182111:hsp:70941:3.12.0.0;Parent=scaffold329|size182111:hit:36336:3.12.0.0;Target=TRINITY_DN18006_c1_g1_i1 72 411 +;Gap=M340
scaffold329|size182111	blastn	expressed_sequence_match	51203	51440	106	-	.	ID=scaffold329|size182111:hit:36337:3.12.0.0;Name=TRINITY_DN13885_c0_g1_i1;score=106
scaffold329|size182111	blastn	match_part	51203	51440	106	-	.	ID=scaffold329|size182111:hsp:70942:3.12.0.0;Parent=scaffold329|size182111:hit:36337:3.12.0.0;Target=TRINITY_DN13885_c0_g1_i1 189 426 +;Gap=M238
scaffold329|size182111	blastn	expressed_sequence_match	63185	63522	71	+	.	ID=scaffold329|size182111:hit:36338:3.12.0.0;Name=TRINITY_DN6776_c0_g2_i2;score=71
scaffold329|size182111	blastn	match_part	63185	63287	71	+	.	ID=scaffold329|size182111:hsp:70943:3.12.0.0;Parent=scaffold329|size182111:hit:36338:3.12.0.0;Target=TRINITY_DN6776_c0_g2_i2 50 154 +;Gap=M103
scaffold329|size182111	blastn	match_part	63374	63522	97	+	.	ID=scaffold329|size182111:hsp:70944:3.12.0.0;Parent=scaffold329|size182111:hit:36338:3.12.0.0;Target=TRINITY_DN6776_c0_g2_i2 158 307 +;Gap=M149
scaffold329|size182111	blastn	expressed_sequence_match	42307	42492	66	+	.	ID=scaffold329|size182111:hit:36339:3.12.0.0;Name=TRINITY_DN6466_c0_g4_i1;score=66
scaffold329|size182111	blastn	match_part	42307	42492	66	+	.	ID=scaffold329|size182111:hsp:70945:3.12.0.0;Parent=scaffold329|size182111:hit:36339:3.12.0.0;Target=TRINITY_DN6466_c0_g4_i1 14 199 +;Gap=M186
scaffold329|size182111	blastn	expressed_sequence_match	63204	63474	68	+	.	ID=scaffold329|size182111:hit:36340:3.12.0.0;Name=TRINITY_DN15743_c0_g4_i4;score=68
scaffold329|size182111	blastn	match_part	63204	63287	68	+	.	ID=scaffold329|size182111:hsp:70946:3.12.0.0;Parent=scaffold329|size182111:hit:36340:3.12.0.0;Target=TRINITY_DN15743_c0_g4_i4 156 240 +;Gap=M84
scaffold329|size182111	blastn	match_part	63392	63474	67	+	.	ID=scaffold329|size182111:hsp:70947:3.12.0.0;Parent=scaffold329|size182111:hit:36340:3.12.0.0;Target=TRINITY_DN15743_c0_g4_i4 244 327 +;Gap=M83
scaffold329|size182111	blastn	expressed_sequence_match	44649	54264	65	+	.	ID=scaffold329|size182111:hit:36341:3.12.0.0;Name=TRINITY_DN19319_c0_g1_i1;score=65
scaffold329|size182111	blastn	match_part	44649	44778	65	+	.	ID=scaffold329|size182111:hsp:70948:3.12.0.0;Parent=scaffold329|size182111:hit:36341:3.12.0.0;Target=TRINITY_DN19319_c0_g1_i1 100 227 +;Gap=M130
scaffold329|size182111	blastn	match_part	54234	54264	31	+	.	ID=scaffold329|size182111:hsp:70949:3.12.0.0;Parent=scaffold329|size182111:hit:36341:3.12.0.0;Target=TRINITY_DN19319_c0_g1_i1 100 130 +;Gap=M31
scaffold329|size182111	blastn	expressed_sequence_match	49940	50224	285	+	.	ID=scaffold329|size182111:hit:36342:3.12.0.0;Name=TRINITY_DN14412_c0_g1_i1;score=285
scaffold329|size182111	blastn	match_part	49940	50224	285	+	.	ID=scaffold329|size182111:hsp:70950:3.12.0.0;Parent=scaffold329|size182111:hit:36342:3.12.0.0;Target=TRINITY_DN14412_c0_g1_i1 1 285 +;Gap=M285
scaffold329|size182111	blastn	expressed_sequence_match	61460	61719	129	+	.	ID=scaffold329|size182111:hit:36343:3.12.0.0;Name=TRINITY_DN1256_c0_g1_i1;score=129
scaffold329|size182111	blastn	match_part	61460	61719	129	+	.	ID=scaffold329|size182111:hsp:70951:3.12.0.0;Parent=scaffold329|size182111:hit:36343:3.12.0.0;Target=TRINITY_DN1256_c0_g1_i1 1 261 +;Gap=M260
scaffold329|size182111	blastn	expressed_sequence_match	63206	63522	66	+	.	ID=scaffold329|size182111:hit:36344:3.12.0.0;Name=TRINITY_DN6776_c0_g2_i3;score=66
scaffold329|size182111	blastn	match_part	63206	63287	66	+	.	ID=scaffold329|size182111:hsp:70952:3.12.0.0;Parent=scaffold329|size182111:hit:36344:3.12.0.0;Target=TRINITY_DN6776_c0_g2_i3 92 174 +;Gap=M82
scaffold329|size182111	blastn	match_part	63374	63522	97	+	.	ID=scaffold329|size182111:hsp:70953:3.12.0.0;Parent=scaffold329|size182111:hit:36344:3.12.0.0;Target=TRINITY_DN6776_c0_g2_i3 178 327 +;Gap=M149
scaffold329|size182111	blastn	expressed_sequence_match	54755	54983	79	+	.	ID=scaffold329|size182111:hit:36345:3.12.0.0;Name=TRINITY_DN5663_c0_g1_i1;score=79
scaffold329|size182111	blastn	match_part	54755	54983	79	+	.	ID=scaffold329|size182111:hsp:70954:3.12.0.0;Parent=scaffold329|size182111:hit:36345:3.12.0.0;Target=TRINITY_DN5663_c0_g1_i1 112 340 +;Gap=M229
scaffold329|size182111	blastn	expressed_sequence_match	66435	66633	93	-	.	ID=scaffold329|size182111:hit:36346:3.12.0.0;Name=TRINITY_DN5663_c0_g1_i1;score=93
scaffold329|size182111	blastn	match_part	66435	66633	93	-	.	ID=scaffold329|size182111:hsp:70955:3.12.0.0;Parent=scaffold329|size182111:hit:36346:3.12.0.0;Target=TRINITY_DN5663_c0_g1_i1 141 340 +;Gap=M199
scaffold329|size182111	blastn	expressed_sequence_match	42361	42512	68	+	.	ID=scaffold329|size182111:hit:36347:3.12.0.0;Name=TRINITY_DN6466_c0_g5_i1;score=68
scaffold329|size182111	blastn	match_part	42361	42512	68	+	.	ID=scaffold329|size182111:hsp:70956:3.12.0.0;Parent=scaffold329|size182111:hit:36347:3.12.0.0;Target=TRINITY_DN6466_c0_g5_i1 1 152 +;Gap=M152
scaffold329|size182111	blastn	expressed_sequence_match	41760	41900	75	+	.	ID=scaffold329|size182111:hit:36348:3.12.0.0;Name=TRINITY_DN9915_c2_g11_i1;score=75
scaffold329|size182111	blastn	match_part	41760	41900	75	+	.	ID=scaffold329|size182111:hsp:70957:3.12.0.0;Parent=scaffold329|size182111:hit:36348:3.12.0.0;Target=TRINITY_DN9915_c2_g11_i1 106 246 +;Gap=M141
scaffold329|size182111	blastn	expressed_sequence_match	50116	50538	221	+	.	ID=scaffold329|size182111:hit:36349:3.12.0.0;Name=TRINITY_DN4009_c1_g1_i1;score=221
scaffold329|size182111	blastn	match_part	50116	50538	221	+	.	ID=scaffold329|size182111:hsp:70958:3.12.0.0;Parent=scaffold329|size182111:hit:36349:3.12.0.0;Target=TRINITY_DN4009_c1_g1_i1 423 846 +;Gap=M423
scaffold329|size182111	blastn	expressed_sequence_match	42019	42275	149	+	.	ID=scaffold329|size182111:hit:36350:3.12.0.0;Name=TRINITY_DN12023_c0_g1_i1;score=149
scaffold329|size182111	blastn	match_part	42019	42275	149	+	.	ID=scaffold329|size182111:hsp:70959:3.12.0.0;Parent=scaffold329|size182111:hit:36350:3.12.0.0;Target=TRINITY_DN12023_c0_g1_i1 2 258 +;Gap=M257
scaffold329|size182111	blastn	expressed_sequence_match	63204	63414	149	+	.	ID=scaffold329|size182111:hit:36351:3.12.0.0;Name=TRINITY_DN15743_c0_g4_i5;score=149
scaffold329|size182111	blastn	match_part	63204	63414	149	+	.	ID=scaffold329|size182111:hsp:70960:3.12.0.0;Parent=scaffold329|size182111:hit:36351:3.12.0.0;Target=TRINITY_DN15743_c0_g4_i5 167 379 +;Gap=M211
scaffold329|size182111	blastn	expressed_sequence_match	63206	63522	66	+	.	ID=scaffold329|size182111:hit:36352:3.12.0.0;Name=TRINITY_DN6776_c0_g2_i4;score=66
scaffold329|size182111	blastn	match_part	63206	63287	66	+	.	ID=scaffold329|size182111:hsp:70961:3.12.0.0;Parent=scaffold329|size182111:hit:36352:3.12.0.0;Target=TRINITY_DN6776_c0_g2_i4 92 174 +;Gap=M82
scaffold329|size182111	blastn	match_part	63374	63522	97	+	.	ID=scaffold329|size182111:hsp:70962:3.12.0.0;Parent=scaffold329|size182111:hit:36352:3.12.0.0;Target=TRINITY_DN6776_c0_g2_i4 178 327 +;Gap=M149
scaffold329|size182111	blastn	expressed_sequence_match	41427	41645	219	+	.	ID=scaffold329|size182111:hit:36353:3.12.0.0;Name=TRINITY_DN15450_c0_g1_i1;score=219
scaffold329|size182111	blastn	match_part	41427	41645	219	+	.	ID=scaffold329|size182111:hsp:70963:3.12.0.0;Parent=scaffold329|size182111:hit:36353:3.12.0.0;Target=TRINITY_DN15450_c0_g1_i1 1 219 +;Gap=M219
scaffold329|size182111	blastn	expressed_sequence_match	41762	41982	215	+	.	ID=scaffold329|size182111:hit:36354:3.12.0.0;Name=TRINITY_DN12023_c0_g2_i1;score=215
scaffold329|size182111	blastn	match_part	41762	41982	215	+	.	ID=scaffold329|size182111:hsp:70964:3.12.0.0;Parent=scaffold329|size182111:hit:36354:3.12.0.0;Target=TRINITY_DN12023_c0_g2_i1 1 221 +;Gap=M221
scaffold329|size182111	blastn	expressed_sequence_match	42199	42512	98	+	.	ID=scaffold329|size182111:hit:36355:3.12.0.0;Name=TRINITY_DN9915_c2_g32_i5;score=98
scaffold329|size182111	blastn	match_part	42199	42512	98	+	.	ID=scaffold329|size182111:hsp:70965:3.12.0.0;Parent=scaffold329|size182111:hit:36355:3.12.0.0;Target=TRINITY_DN9915_c2_g32_i5 1 314 +;Gap=M314
scaffold329|size182111	blastn	expressed_sequence_match	63206	65484	173	+	.	ID=scaffold329|size182111:hit:36356:3.12.0.0;Name=TRINITY_DN6776_c0_g5_i1;score=173
scaffold329|size182111	blastn	match_part	63206	63522	173	+	.	ID=scaffold329|size182111:hsp:70966:3.12.0.0;Parent=scaffold329|size182111:hit:36356:3.12.0.0;Target=TRINITY_DN6776_c0_g5_i1 92 411 +;Gap=M317
scaffold329|size182111	blastn	match_part	65422	65484	51	+	.	ID=scaffold329|size182111:hsp:70967:3.12.0.0;Parent=scaffold329|size182111:hit:36356:3.12.0.0;Target=TRINITY_DN6776_c0_g5_i1 192 254 +;Gap=M63
scaffold329|size182111	blastn	expressed_sequence_match	63100	63204	81	+	.	ID=scaffold329|size182111:hit:36357:3.12.0.0;Name=TRINITY_DN15743_c0_g6_i1;score=81
scaffold329|size182111	blastn	match_part	63100	63204	81	+	.	ID=scaffold329|size182111:hsp:70968:3.12.0.0;Parent=scaffold329|size182111:hit:36357:3.12.0.0;Target=TRINITY_DN15743_c0_g6_i1 101 205 +;Gap=M105
scaffold329|size182111	blastn	expressed_sequence_match	41959	42275	299	+	.	ID=scaffold329|size182111:hit:36358:3.12.0.0;Name=TRINITY_DN12023_c0_g3_i1;score=299
scaffold329|size182111	blastn	match_part	41959	42275	299	+	.	ID=scaffold329|size182111:hsp:70969:3.12.0.0;Parent=scaffold329|size182111:hit:36358:3.12.0.0;Target=TRINITY_DN12023_c0_g3_i1 1 317 +;Gap=M317
scaffold329|size182111	blastn	expressed_sequence_match	63100	63270	121	-	.	ID=scaffold329|size182111:hit:36359:3.12.0.0;Name=TRINITY_DN5598_c0_g1_i1;score=121
scaffold329|size182111	blastn	match_part	63100	63270	121	-	.	ID=scaffold329|size182111:hsp:70970:3.12.0.0;Parent=scaffold329|size182111:hit:36359:3.12.0.0;Target=TRINITY_DN5598_c0_g1_i1 1 173 +;Gap=M171
scaffold329|size182111	blastn	expressed_sequence_match	63204	63523	68	+	.	ID=scaffold329|size182111:hit:36360:3.12.0.0;Name=TRINITY_DN6776_c0_g6_i1;score=68
scaffold329|size182111	blastn	match_part	63204	63287	68	+	.	ID=scaffold329|size182111:hsp:70971:3.12.0.0;Parent=scaffold329|size182111:hit:36360:3.12.0.0;Target=TRINITY_DN6776_c0_g6_i1 15 99 +;Gap=M84
scaffold329|size182111	blastn	match_part	63392	63523	86	+	.	ID=scaffold329|size182111:hsp:70972:3.12.0.0;Parent=scaffold329|size182111:hit:36360:3.12.0.0;Target=TRINITY_DN6776_c0_g6_i1 103 235 +;Gap=M132
scaffold329|size182111	blastn	expressed_sequence_match	69321	69519	68	-	.	ID=scaffold329|size182111:hit:36361:3.12.0.0;Name=TRINITY_DN14564_c0_g1_i1;score=68
scaffold329|size182111	blastn	match_part	69321	69519	68	-	.	ID=scaffold329|size182111:hsp:70973:3.12.0.0;Parent=scaffold329|size182111:hit:36361:3.12.0.0;Target=TRINITY_DN14564_c0_g1_i1 4 201 +;Gap=M199
scaffold329|size182111	blastn	expressed_sequence_match	69448	69664	77	-	.	ID=scaffold329|size182111:hit:36362:3.12.0.0;Name=TRINITY_DN17516_c3_g1_i1;score=77
scaffold329|size182111	blastn	match_part	69448	69664	77	-	.	ID=scaffold329|size182111:hsp:70974:3.12.0.0;Parent=scaffold329|size182111:hit:36362:3.12.0.0;Target=TRINITY_DN17516_c3_g1_i1 1 219 +;Gap=M217
scaffold329|size182111	blastn	expressed_sequence_match	69913	70133	59	-	.	ID=scaffold329|size182111:hit:36363:3.12.0.0;Name=TRINITY_DN9915_c2_g11_i1;score=59
scaffold329|size182111	blastn	match_part	69913	70133	59	-	.	ID=scaffold329|size182111:hsp:70975:3.12.0.0;Parent=scaffold329|size182111:hit:36363:3.12.0.0;Target=TRINITY_DN9915_c2_g11_i1 16 236 +;Gap=M221
scaffold329|size182111	blastn	expressed_sequence_match	76033	77072	265	+	.	ID=scaffold329|size182111:hit:36364:3.12.0.0;Name=TRINITY_DN17003_c0_g1_i4;score=265
scaffold329|size182111	blastn	match_part	76033	76297	265	+	.	ID=scaffold329|size182111:hsp:70976:3.12.0.0;Parent=scaffold329|size182111:hit:36364:3.12.0.0;Target=TRINITY_DN17003_c0_g1_i4 1 265 +;Gap=M265
scaffold329|size182111	blastn	match_part	76387	77072	686	+	.	ID=scaffold329|size182111:hsp:70977:3.12.0.0;Parent=scaffold329|size182111:hit:36364:3.12.0.0;Target=TRINITY_DN17003_c0_g1_i4 265 950 +;Gap=M686
scaffold329|size182111	blastn	expressed_sequence_match	76505	76943	337	+	.	ID=scaffold329|size182111:hit:36365:3.12.0.0;Name=TRINITY_DN17003_c0_g1_i5;score=337
scaffold329|size182111	blastn	match_part	76505	76943	337	+	.	ID=scaffold329|size182111:hsp:70978:3.12.0.0;Parent=scaffold329|size182111:hit:36365:3.12.0.0;Target=TRINITY_DN17003_c0_g1_i5 1 439 +;Gap=M439
scaffold329|size182111	blastn	expressed_sequence_match	75318	77072	738	+	.	ID=scaffold329|size182111:hit:36366:3.12.0.0;Name=TRINITY_DN17003_c0_g1_i6;score=738
scaffold329|size182111	blastn	match_part	75318	76055	738	+	.	ID=scaffold329|size182111:hsp:70979:3.12.0.0;Parent=scaffold329|size182111:hit:36366:3.12.0.0;Target=TRINITY_DN17003_c0_g1_i6 1 738 +;Gap=M738
scaffold329|size182111	blastn	match_part	76145	76297	153	+	.	ID=scaffold329|size182111:hsp:70980:3.12.0.0;Parent=scaffold329|size182111:hit:36366:3.12.0.0;Target=TRINITY_DN17003_c0_g1_i6 735 887 +;Gap=M153
scaffold329|size182111	blastn	match_part	76387	77072	686	+	.	ID=scaffold329|size182111:hsp:70981:3.12.0.0;Parent=scaffold329|size182111:hit:36366:3.12.0.0;Target=TRINITY_DN17003_c0_g1_i6 887 1572 +;Gap=M686
scaffold329|size182111	blastn	expressed_sequence_match	75318	77072	195	+	.	ID=scaffold329|size182111:hit:36367:3.12.0.0;Name=TRINITY_DN17003_c0_g1_i7;score=195
scaffold329|size182111	blastn	match_part	75318	75512	195	+	.	ID=scaffold329|size182111:hsp:70982:3.12.0.0;Parent=scaffold329|size182111:hit:36367:3.12.0.0;Target=TRINITY_DN17003_c0_g1_i7 1 195 +;Gap=M195
scaffold329|size182111	blastn	match_part	75587	76055	463	+	.	ID=scaffold329|size182111:hsp:70983:3.12.0.0;Parent=scaffold329|size182111:hit:36367:3.12.0.0;Target=TRINITY_DN17003_c0_g1_i7 196 664 +;Gap=M469
scaffold329|size182111	blastn	match_part	76145	77072	928	+	.	ID=scaffold329|size182111:hsp:70984:3.12.0.0;Parent=scaffold329|size182111:hit:36367:3.12.0.0;Target=TRINITY_DN17003_c0_g1_i7 661 1588 +;Gap=M928
scaffold329|size182111	blastn	expressed_sequence_match	74538	74980	48	+	.	ID=scaffold329|size182111:hit:36368:3.12.0.0;Name=TRINITY_DN14633_c0_g1_i1;score=48
scaffold329|size182111	blastn	match_part	74538	74585	48	+	.	ID=scaffold329|size182111:hsp:70985:3.12.0.0;Parent=scaffold329|size182111:hit:36368:3.12.0.0;Target=TRINITY_DN14633_c0_g1_i1 1 48 +;Gap=M48
scaffold329|size182111	blastn	match_part	74665	74980	316	+	.	ID=scaffold329|size182111:hsp:70986:3.12.0.0;Parent=scaffold329|size182111:hit:36368:3.12.0.0;Target=TRINITY_DN14633_c0_g1_i1 48 363 +;Gap=M316
scaffold329|size182111	blastn	expressed_sequence_match	75587	75947	109	-	.	ID=scaffold329|size182111:hit:36369:3.12.0.0;Name=TRINITY_DN13885_c0_g1_i1;score=109
scaffold329|size182111	blastn	match_part	75587	75947	109	-	.	ID=scaffold329|size182111:hsp:70987:3.12.0.0;Parent=scaffold329|size182111:hit:36369:3.12.0.0;Target=TRINITY_DN13885_c0_g1_i1 66 426 +;Gap=M361
scaffold329|size182111	blastn	expressed_sequence_match	73800	75030	499	+	.	ID=scaffold329|size182111:hit:36370:3.12.0.0;Name=TRINITY_DN14633_c0_g1_i2;score=499
scaffold329|size182111	blastn	match_part	73800	74304	499	+	.	ID=scaffold329|size182111:hsp:70988:3.12.0.0;Parent=scaffold329|size182111:hit:36370:3.12.0.0;Target=TRINITY_DN14633_c0_g1_i2 1 505 +;Gap=M505
scaffold329|size182111	blastn	match_part	74665	75030	294	+	.	ID=scaffold329|size182111:hsp:70989:3.12.0.0;Parent=scaffold329|size182111:hit:36370:3.12.0.0;Target=TRINITY_DN14633_c0_g1_i2 521 886 +;Gap=M366
scaffold329|size182111	blastn	expressed_sequence_match	73751	74636	886	+	.	ID=scaffold329|size182111:hit:36371:3.12.0.0;Name=TRINITY_DN4009_c1_g1_i1;score=886
scaffold329|size182111	blastn	match_part	73751	74636	886	+	.	ID=scaffold329|size182111:hsp:70990:3.12.0.0;Parent=scaffold329|size182111:hit:36371:3.12.0.0;Target=TRINITY_DN4009_c1_g1_i1 1 886 +;Gap=M886
scaffold329|size182111	blastn	expressed_sequence_match	74975	75303	173	+	.	ID=scaffold329|size182111:hit:36372:3.12.0.0;Name=TRINITY_DN6016_c0_g1_i1;score=173
scaffold329|size182111	blastn	match_part	74975	75183	173	+	.	ID=scaffold329|size182111:hsp:70991:3.12.0.0;Parent=scaffold329|size182111:hit:36372:3.12.0.0;Target=TRINITY_DN6016_c0_g1_i1 1 209 +;Gap=M209
scaffold329|size182111	blastn	match_part	74975	75087	53	+	.	ID=scaffold329|size182111:hsp:70992:3.12.0.0;Parent=scaffold329|size182111:hit:36372:3.12.0.0;Target=TRINITY_DN6016_c0_g1_i1 97 209 +;Gap=M113
scaffold329|size182111	blastn	match_part	75071	75183	89	+	.	ID=scaffold329|size182111:hsp:70993:3.12.0.0;Parent=scaffold329|size182111:hit:36372:3.12.0.0;Target=TRINITY_DN6016_c0_g1_i1 1 113 +;Gap=M113
scaffold329|size182111	blastn	match_part	75194	75303	68	+	.	ID=scaffold329|size182111:hsp:70994:3.12.0.0;Parent=scaffold329|size182111:hit:36372:3.12.0.0;Target=TRINITY_DN6016_c0_g1_i1 64 173 +;Gap=M110
scaffold329|size182111	blastn	match_part	75194	75243	50	+	.	ID=scaffold329|size182111:hsp:70995:3.12.0.0;Parent=scaffold329|size182111:hit:36372:3.12.0.0;Target=TRINITY_DN6016_c0_g1_i1 160 209 +;Gap=M50
scaffold329|size182111	blastn	match_part	75227	75303	59	+	.	ID=scaffold329|size182111:hsp:70996:3.12.0.0;Parent=scaffold329|size182111:hit:36372:3.12.0.0;Target=TRINITY_DN6016_c0_g1_i1 1 77 +;Gap=M77
scaffold329|size182111	blastn	expressed_sequence_match	74210	74721	95	+	.	ID=scaffold329|size182111:hit:36373:3.12.0.0;Name=TRINITY_DN14633_c0_g1_i3;score=95
scaffold329|size182111	blastn	match_part	74210	74304	95	+	.	ID=scaffold329|size182111:hsp:70997:3.12.0.0;Parent=scaffold329|size182111:hit:36373:3.12.0.0;Target=TRINITY_DN14633_c0_g1_i3 42 136 +;Gap=M95
scaffold329|size182111	blastn	match_part	74687	74721	35	+	.	ID=scaffold329|size182111:hsp:70998:3.12.0.0;Parent=scaffold329|size182111:hit:36373:3.12.0.0;Target=TRINITY_DN14633_c0_g1_i3 162 196 +;Gap=M35
scaffold329|size182111	blastn	expressed_sequence_match	73751	75311	554	+	.	ID=scaffold329|size182111:hit:36374:3.12.0.0;Name=TRINITY_DN4009_c1_g2_i1;score=554
scaffold329|size182111	blastn	match_part	73751	74304	554	+	.	ID=scaffold329|size182111:hsp:70999:3.12.0.0;Parent=scaffold329|size182111:hit:36374:3.12.0.0;Target=TRINITY_DN4009_c1_g2_i1 1 554 +;Gap=M554
scaffold329|size182111	blastn	match_part	74665	75311	647	+	.	ID=scaffold329|size182111:hsp:71000:3.12.0.0;Parent=scaffold329|size182111:hit:36374:3.12.0.0;Target=TRINITY_DN4009_c1_g2_i1 570 1216 +;Gap=M647
scaffold329|size182111	blastn	match_part	74975	75087	53	+	.	ID=scaffold329|size182111:hsp:71001:3.12.0.0;Parent=scaffold329|size182111:hit:36374:3.12.0.0;Target=TRINITY_DN4009_c1_g2_i1 976 1088 +;Gap=M113
scaffold329|size182111	blastn	match_part	75038	75147	68	+	.	ID=scaffold329|size182111:hsp:71002:3.12.0.0;Parent=scaffold329|size182111:hit:36374:3.12.0.0;Target=TRINITY_DN4009_c1_g2_i1 1099 1208 +;Gap=M110
scaffold329|size182111	blastn	match_part	75071	75183	53	+	.	ID=scaffold329|size182111:hsp:71003:3.12.0.0;Parent=scaffold329|size182111:hit:36374:3.12.0.0;Target=TRINITY_DN4009_c1_g2_i1 880 992 +;Gap=M113
scaffold329|size182111	blastn	match_part	75134	75183	50	+	.	ID=scaffold329|size182111:hsp:71004:3.12.0.0;Parent=scaffold329|size182111:hit:36374:3.12.0.0;Target=TRINITY_DN4009_c1_g2_i1 1099 1148 +;Gap=M50
scaffold329|size182111	blastn	match_part	75194	75303	68	+	.	ID=scaffold329|size182111:hsp:71005:3.12.0.0;Parent=scaffold329|size182111:hit:36374:3.12.0.0;Target=TRINITY_DN4009_c1_g2_i1 943 1052 +;Gap=M110
scaffold329|size182111	blastn	match_part	75194	75243	50	+	.	ID=scaffold329|size182111:hsp:71006:3.12.0.0;Parent=scaffold329|size182111:hit:36374:3.12.0.0;Target=TRINITY_DN4009_c1_g2_i1 1039 1088 +;Gap=M50
scaffold329|size182111	blastn	expressed_sequence_match	74948	75303	152	+	.	ID=scaffold329|size182111:hit:36375:3.12.0.0;Name=TRINITY_DN6016_c0_g2_i1;score=152
scaffold329|size182111	blastn	match_part	74948	75141	152	+	.	ID=scaffold329|size182111:hsp:71007:3.12.0.0;Parent=scaffold329|size182111:hit:36375:3.12.0.0;Target=TRINITY_DN6016_c0_g2_i1 70 263 +;Gap=M194
scaffold329|size182111	blastn	match_part	74975	75183	125	+	.	ID=scaffold329|size182111:hsp:71008:3.12.0.0;Parent=scaffold329|size182111:hit:36375:3.12.0.0;Target=TRINITY_DN6016_c0_g2_i1 1 209 +;Gap=M209
scaffold329|size182111	blastn	match_part	75071	75183	113	+	.	ID=scaffold329|size182111:hsp:71009:3.12.0.0;Parent=scaffold329|size182111:hit:36375:3.12.0.0;Target=TRINITY_DN6016_c0_g2_i1 1 113 +;Gap=M113
scaffold329|size182111	blastn	match_part	75194	75303	92	+	.	ID=scaffold329|size182111:hsp:71010:3.12.0.0;Parent=scaffold329|size182111:hit:36375:3.12.0.0;Target=TRINITY_DN6016_c0_g2_i1 64 173 +;Gap=M110
scaffold329|size182111	blastn	match_part	75194	75294	65	+	.	ID=scaffold329|size182111:hsp:71011:3.12.0.0;Parent=scaffold329|size182111:hit:36375:3.12.0.0;Target=TRINITY_DN6016_c0_g2_i1 160 260 +;Gap=M101
scaffold329|size182111	blastn	match_part	75227	75303	59	+	.	ID=scaffold329|size182111:hsp:71012:3.12.0.0;Parent=scaffold329|size182111:hit:36375:3.12.0.0;Target=TRINITY_DN6016_c0_g2_i1 1 77 +;Gap=M77
scaffold329|size182111	blastn	expressed_sequence_match	75250	77072	686	-	.	ID=scaffold329|size182111:hit:36376:3.12.0.0;Name=TRINITY_DN6016_c1_g1_i1;score=686
scaffold329|size182111	blastn	match_part	76387	77072	686	-	.	ID=scaffold329|size182111:hsp:71013:3.12.0.0;Parent=scaffold329|size182111:hit:36376:3.12.0.0;Target=TRINITY_DN6016_c1_g1_i1 60 745 +;Gap=M686
scaffold329|size182111	blastn	match_part	76145	76297	153	-	.	ID=scaffold329|size182111:hsp:71014:3.12.0.0;Parent=scaffold329|size182111:hit:36376:3.12.0.0;Target=TRINITY_DN6016_c1_g1_i1 745 897 +;Gap=M153
scaffold329|size182111	blastn	match_part	75587	76055	469	-	.	ID=scaffold329|size182111:hsp:71015:3.12.0.0;Parent=scaffold329|size182111:hit:36376:3.12.0.0;Target=TRINITY_DN6016_c1_g1_i1 894 1362 +;Gap=M469
scaffold329|size182111	blastn	match_part	75250	75512	263	-	.	ID=scaffold329|size182111:hsp:71016:3.12.0.0;Parent=scaffold329|size182111:hit:36376:3.12.0.0;Target=TRINITY_DN6016_c1_g1_i1 1363 1625 +;Gap=M263
scaffold329|size182111	blastn	expressed_sequence_match	85262	86033	599	+	.	ID=scaffold329|size182111:hit:36377:3.12.0.0;Name=TRINITY_DN16168_c1_g3_i1;score=599
scaffold329|size182111	blastn	match_part	85262	85866	599	+	.	ID=scaffold329|size182111:hsp:71017:3.12.0.0;Parent=scaffold329|size182111:hit:36377:3.12.0.0;Target=TRINITY_DN16168_c1_g3_i1 1 605 +;Gap=M605
scaffold329|size182111	blastn	match_part	85949	86033	85	+	.	ID=scaffold329|size182111:hsp:71018:3.12.0.0;Parent=scaffold329|size182111:hit:36377:3.12.0.0;Target=TRINITY_DN16168_c1_g3_i1 605 689 +;Gap=M85
scaffold329|size182111	blastn	expressed_sequence_match	85262	88794	599	+	.	ID=scaffold329|size182111:hit:36378:3.12.0.0;Name=TRINITY_DN16168_c1_g1_i1;score=599
scaffold329|size182111	blastn	match_part	85262	85866	599	+	.	ID=scaffold329|size182111:hsp:71019:3.12.0.0;Parent=scaffold329|size182111:hit:36378:3.12.0.0;Target=TRINITY_DN16168_c1_g1_i1 1 605 +;Gap=M605
scaffold329|size182111	blastn	match_part	86011	87927	1917	+	.	ID=scaffold329|size182111:hsp:71020:3.12.0.0;Parent=scaffold329|size182111:hit:36378:3.12.0.0;Target=TRINITY_DN16168_c1_g1_i1 605 2521 +;Gap=M1917
scaffold329|size182111	blastn	match_part	88002	88083	82	+	.	ID=scaffold329|size182111:hsp:71021:3.12.0.0;Parent=scaffold329|size182111:hit:36378:3.12.0.0;Target=TRINITY_DN16168_c1_g1_i1 2520 2601 +;Gap=M82
scaffold329|size182111	blastn	match_part	88157	88275	119	+	.	ID=scaffold329|size182111:hsp:71022:3.12.0.0;Parent=scaffold329|size182111:hit:36378:3.12.0.0;Target=TRINITY_DN16168_c1_g1_i1 2602 2720 +;Gap=M119
scaffold329|size182111	blastn	match_part	88358	88794	437	+	.	ID=scaffold329|size182111:hsp:71023:3.12.0.0;Parent=scaffold329|size182111:hit:36378:3.12.0.0;Target=TRINITY_DN16168_c1_g1_i1 2719 3155 +;Gap=M437
scaffold329|size182111	blastn	expressed_sequence_match	85137	89968	724	+	.	ID=scaffold329|size182111:hit:36379:3.12.0.0;Name=TRINITY_DN2508_c0_g1_i1;score=724
scaffold329|size182111	blastn	match_part	85137	85866	724	+	.	ID=scaffold329|size182111:hsp:71024:3.12.0.0;Parent=scaffold329|size182111:hit:36379:3.12.0.0;Target=TRINITY_DN2508_c0_g1_i1 126 855 +;Gap=M730
scaffold329|size182111	blastn	match_part	86011	86322	312	+	.	ID=scaffold329|size182111:hsp:71025:3.12.0.0;Parent=scaffold329|size182111:hit:36379:3.12.0.0;Target=TRINITY_DN2508_c0_g1_i1 855 1166 +;Gap=M312
scaffold329|size182111	blastn	match_part	86464	86985	522	+	.	ID=scaffold329|size182111:hsp:71026:3.12.0.0;Parent=scaffold329|size182111:hit:36379:3.12.0.0;Target=TRINITY_DN2508_c0_g1_i1 1163 1684 +;Gap=M522
scaffold329|size182111	blastn	match_part	87219	87324	106	+	.	ID=scaffold329|size182111:hsp:71027:3.12.0.0;Parent=scaffold329|size182111:hit:36379:3.12.0.0;Target=TRINITY_DN2508_c0_g1_i1 1683 1788 +;Gap=M106
scaffold329|size182111	blastn	match_part	87432	87927	496	+	.	ID=scaffold329|size182111:hsp:71028:3.12.0.0;Parent=scaffold329|size182111:hit:36379:3.12.0.0;Target=TRINITY_DN2508_c0_g1_i1 1788 2283 +;Gap=M496
scaffold329|size182111	blastn	match_part	88002	88083	82	+	.	ID=scaffold329|size182111:hsp:71029:3.12.0.0;Parent=scaffold329|size182111:hit:36379:3.12.0.0;Target=TRINITY_DN2508_c0_g1_i1 2282 2363 +;Gap=M82
scaffold329|size182111	blastn	match_part	88157	88275	119	+	.	ID=scaffold329|size182111:hsp:71030:3.12.0.0;Parent=scaffold329|size182111:hit:36379:3.12.0.0;Target=TRINITY_DN2508_c0_g1_i1 2364 2482 +;Gap=M119
scaffold329|size182111	blastn	match_part	88358	89968	1611	+	.	ID=scaffold329|size182111:hsp:71031:3.12.0.0;Parent=scaffold329|size182111:hit:36379:3.12.0.0;Target=TRINITY_DN2508_c0_g1_i1 2481 4091 +;Gap=M1611
scaffold329|size182111	blastn	expressed_sequence_match	85818	86111	163	-	.	ID=scaffold329|size182111:hit:36380:3.12.0.0;Name=TRINITY_DN1042_c0_g1_i1;score=163
scaffold329|size182111	blastn	match_part	85949	86111	163	-	.	ID=scaffold329|size182111:hsp:71032:3.12.0.0;Parent=scaffold329|size182111:hit:36380:3.12.0.0;Target=TRINITY_DN1042_c0_g1_i1 1 163 +;Gap=M163
scaffold329|size182111	blastn	match_part	85818	85866	49	-	.	ID=scaffold329|size182111:hsp:71033:3.12.0.0;Parent=scaffold329|size182111:hit:36380:3.12.0.0;Target=TRINITY_DN1042_c0_g1_i1 163 211 +;Gap=M49
scaffold329|size182111	blastn	expressed_sequence_match	85137	89968	724	+	.	ID=scaffold329|size182111:hit:36381:3.12.0.0;Name=TRINITY_DN2508_c0_g1_i2;score=724
scaffold329|size182111	blastn	match_part	85137	85866	724	+	.	ID=scaffold329|size182111:hsp:71034:3.12.0.0;Parent=scaffold329|size182111:hit:36381:3.12.0.0;Target=TRINITY_DN2508_c0_g1_i2 126 855 +;Gap=M730
scaffold329|size182111	blastn	match_part	86011	86322	312	+	.	ID=scaffold329|size182111:hsp:71035:3.12.0.0;Parent=scaffold329|size182111:hit:36381:3.12.0.0;Target=TRINITY_DN2508_c0_g1_i2 855 1166 +;Gap=M312
scaffold329|size182111	blastn	match_part	86464	87324	861	+	.	ID=scaffold329|size182111:hsp:71036:3.12.0.0;Parent=scaffold329|size182111:hit:36381:3.12.0.0;Target=TRINITY_DN2508_c0_g1_i2 1163 2023 +;Gap=M861
scaffold329|size182111	blastn	match_part	87432	87927	496	+	.	ID=scaffold329|size182111:hsp:71037:3.12.0.0;Parent=scaffold329|size182111:hit:36381:3.12.0.0;Target=TRINITY_DN2508_c0_g1_i2 2023 2518 +;Gap=M496
scaffold329|size182111	blastn	match_part	88002	88083	82	+	.	ID=scaffold329|size182111:hsp:71038:3.12.0.0;Parent=scaffold329|size182111:hit:36381:3.12.0.0;Target=TRINITY_DN2508_c0_g1_i2 2517 2598 +;Gap=M82
scaffold329|size182111	blastn	match_part	88157	88275	119	+	.	ID=scaffold329|size182111:hsp:71039:3.12.0.0;Parent=scaffold329|size182111:hit:36381:3.12.0.0;Target=TRINITY_DN2508_c0_g1_i2 2599 2717 +;Gap=M119
scaffold329|size182111	blastn	match_part	88358	89968	1611	+	.	ID=scaffold329|size182111:hsp:71040:3.12.0.0;Parent=scaffold329|size182111:hit:36381:3.12.0.0;Target=TRINITY_DN2508_c0_g1_i2 2716 4326 +;Gap=M1611
scaffold329|size182111	blastn	expressed_sequence_match	85262	88794	599	+	.	ID=scaffold329|size182111:hit:36382:3.12.0.0;Name=TRINITY_DN16168_c1_g1_i2;score=599
scaffold329|size182111	blastn	match_part	85262	85866	599	+	.	ID=scaffold329|size182111:hsp:71041:3.12.0.0;Parent=scaffold329|size182111:hit:36382:3.12.0.0;Target=TRINITY_DN16168_c1_g1_i2 1 605 +;Gap=M605
scaffold329|size182111	blastn	match_part	86011	86322	312	+	.	ID=scaffold329|size182111:hsp:71042:3.12.0.0;Parent=scaffold329|size182111:hit:36382:3.12.0.0;Target=TRINITY_DN16168_c1_g1_i2 605 916 +;Gap=M312
scaffold329|size182111	blastn	match_part	86464	86985	522	+	.	ID=scaffold329|size182111:hsp:71043:3.12.0.0;Parent=scaffold329|size182111:hit:36382:3.12.0.0;Target=TRINITY_DN16168_c1_g1_i2 913 1434 +;Gap=M522
scaffold329|size182111	blastn	match_part	87219	87324	106	+	.	ID=scaffold329|size182111:hsp:71044:3.12.0.0;Parent=scaffold329|size182111:hit:36382:3.12.0.0;Target=TRINITY_DN16168_c1_g1_i2 1433 1538 +;Gap=M106
scaffold329|size182111	blastn	match_part	87432	87927	496	+	.	ID=scaffold329|size182111:hsp:71045:3.12.0.0;Parent=scaffold329|size182111:hit:36382:3.12.0.0;Target=TRINITY_DN16168_c1_g1_i2 1538 2033 +;Gap=M496
scaffold329|size182111	blastn	match_part	88002	88794	793	+	.	ID=scaffold329|size182111:hsp:71046:3.12.0.0;Parent=scaffold329|size182111:hit:36382:3.12.0.0;Target=TRINITY_DN16168_c1_g1_i2 2032 2824 +;Gap=M793
scaffold329|size182111	blastn	expressed_sequence_match	85262	89914	1039	+	.	ID=scaffold329|size182111:hit:36383:3.12.0.0;Name=TRINITY_DN16168_c1_g1_i3;score=1039
scaffold329|size182111	blastn	match_part	85262	86322	1039	+	.	ID=scaffold329|size182111:hsp:71047:3.12.0.0;Parent=scaffold329|size182111:hit:36383:3.12.0.0;Target=TRINITY_DN16168_c1_g1_i3 1 1062 +;Gap=M1061
scaffold329|size182111	blastn	match_part	86464	86985	522	+	.	ID=scaffold329|size182111:hsp:71048:3.12.0.0;Parent=scaffold329|size182111:hit:36383:3.12.0.0;Target=TRINITY_DN16168_c1_g1_i3 1059 1580 +;Gap=M522
scaffold329|size182111	blastn	match_part	87219	87324	106	+	.	ID=scaffold329|size182111:hsp:71049:3.12.0.0;Parent=scaffold329|size182111:hit:36383:3.12.0.0;Target=TRINITY_DN16168_c1_g1_i3 1579 1684 +;Gap=M106
scaffold329|size182111	blastn	match_part	87432	87927	496	+	.	ID=scaffold329|size182111:hsp:71050:3.12.0.0;Parent=scaffold329|size182111:hit:36383:3.12.0.0;Target=TRINITY_DN16168_c1_g1_i3 1684 2179 +;Gap=M496
scaffold329|size182111	blastn	match_part	88002	88083	82	+	.	ID=scaffold329|size182111:hsp:71051:3.12.0.0;Parent=scaffold329|size182111:hit:36383:3.12.0.0;Target=TRINITY_DN16168_c1_g1_i3 2178 2259 +;Gap=M82
scaffold329|size182111	blastn	match_part	88157	88275	119	+	.	ID=scaffold329|size182111:hsp:71052:3.12.0.0;Parent=scaffold329|size182111:hit:36383:3.12.0.0;Target=TRINITY_DN16168_c1_g1_i3 2260 2378 +;Gap=M119
scaffold329|size182111	blastn	match_part	88358	89914	1557	+	.	ID=scaffold329|size182111:hsp:71053:3.12.0.0;Parent=scaffold329|size182111:hit:36383:3.12.0.0;Target=TRINITY_DN16168_c1_g1_i3 2377 3933 +;Gap=M1557
scaffold329|size182111	blastn	expressed_sequence_match	85262	89914	599	+	.	ID=scaffold329|size182111:hit:36384:3.12.0.0;Name=TRINITY_DN16168_c1_g1_i4;score=599
scaffold329|size182111	blastn	match_part	85262	85866	599	+	.	ID=scaffold329|size182111:hsp:71054:3.12.0.0;Parent=scaffold329|size182111:hit:36384:3.12.0.0;Target=TRINITY_DN16168_c1_g1_i4 1 605 +;Gap=M605
scaffold329|size182111	blastn	match_part	86011	86322	312	+	.	ID=scaffold329|size182111:hsp:71055:3.12.0.0;Parent=scaffold329|size182111:hit:36384:3.12.0.0;Target=TRINITY_DN16168_c1_g1_i4 605 916 +;Gap=M312
scaffold329|size182111	blastn	match_part	86464	87927	1464	+	.	ID=scaffold329|size182111:hsp:71056:3.12.0.0;Parent=scaffold329|size182111:hit:36384:3.12.0.0;Target=TRINITY_DN16168_c1_g1_i4 913 2376 +;Gap=M1464
scaffold329|size182111	blastn	match_part	88002	88083	82	+	.	ID=scaffold329|size182111:hsp:71057:3.12.0.0;Parent=scaffold329|size182111:hit:36384:3.12.0.0;Target=TRINITY_DN16168_c1_g1_i4 2375 2456 +;Gap=M82
scaffold329|size182111	blastn	match_part	88157	88275	119	+	.	ID=scaffold329|size182111:hsp:71058:3.12.0.0;Parent=scaffold329|size182111:hit:36384:3.12.0.0;Target=TRINITY_DN16168_c1_g1_i4 2457 2575 +;Gap=M119
scaffold329|size182111	blastn	match_part	88358	89914	1557	+	.	ID=scaffold329|size182111:hsp:71059:3.12.0.0;Parent=scaffold329|size182111:hit:36384:3.12.0.0;Target=TRINITY_DN16168_c1_g1_i4 2574 4130 +;Gap=M1557
scaffold329|size182111	blastn	expressed_sequence_match	85262	89914	1039	+	.	ID=scaffold329|size182111:hit:36385:3.12.0.0;Name=TRINITY_DN16168_c1_g1_i7;score=1039
scaffold329|size182111	blastn	match_part	85262	86322	1039	+	.	ID=scaffold329|size182111:hsp:71060:3.12.0.0;Parent=scaffold329|size182111:hit:36385:3.12.0.0;Target=TRINITY_DN16168_c1_g1_i7 1 1062 +;Gap=M1061
scaffold329|size182111	blastn	match_part	86464	87927	1464	+	.	ID=scaffold329|size182111:hsp:71061:3.12.0.0;Parent=scaffold329|size182111:hit:36385:3.12.0.0;Target=TRINITY_DN16168_c1_g1_i7 1059 2522 +;Gap=M1464
scaffold329|size182111	blastn	match_part	88002	88083	82	+	.	ID=scaffold329|size182111:hsp:71062:3.12.0.0;Parent=scaffold329|size182111:hit:36385:3.12.0.0;Target=TRINITY_DN16168_c1_g1_i7 2521 2602 +;Gap=M82
scaffold329|size182111	blastn	match_part	88157	88275	119	+	.	ID=scaffold329|size182111:hsp:71063:3.12.0.0;Parent=scaffold329|size182111:hit:36385:3.12.0.0;Target=TRINITY_DN16168_c1_g1_i7 2603 2721 +;Gap=M119
scaffold329|size182111	blastn	match_part	88358	89914	1557	+	.	ID=scaffold329|size182111:hsp:71064:3.12.0.0;Parent=scaffold329|size182111:hit:36385:3.12.0.0;Target=TRINITY_DN16168_c1_g1_i7 2720 4276 +;Gap=M1557
scaffold329|size182111	blastn	expressed_sequence_match	85262	89914	599	+	.	ID=scaffold329|size182111:hit:36386:3.12.0.0;Name=TRINITY_DN16168_c1_g1_i8;score=599
scaffold329|size182111	blastn	match_part	85262	85866	599	+	.	ID=scaffold329|size182111:hsp:71065:3.12.0.0;Parent=scaffold329|size182111:hit:36386:3.12.0.0;Target=TRINITY_DN16168_c1_g1_i8 1 605 +;Gap=M605
scaffold329|size182111	blastn	match_part	86011	87324	1314	+	.	ID=scaffold329|size182111:hsp:71066:3.12.0.0;Parent=scaffold329|size182111:hit:36386:3.12.0.0;Target=TRINITY_DN16168_c1_g1_i8 605 1918 +;Gap=M1314
scaffold329|size182111	blastn	match_part	87432	87927	496	+	.	ID=scaffold329|size182111:hsp:71067:3.12.0.0;Parent=scaffold329|size182111:hit:36386:3.12.0.0;Target=TRINITY_DN16168_c1_g1_i8 1918 2413 +;Gap=M496
scaffold329|size182111	blastn	match_part	88002	88083	82	+	.	ID=scaffold329|size182111:hsp:71068:3.12.0.0;Parent=scaffold329|size182111:hit:36386:3.12.0.0;Target=TRINITY_DN16168_c1_g1_i8 2412 2493 +;Gap=M82
scaffold329|size182111	blastn	match_part	88157	88275	119	+	.	ID=scaffold329|size182111:hsp:71069:3.12.0.0;Parent=scaffold329|size182111:hit:36386:3.12.0.0;Target=TRINITY_DN16168_c1_g1_i8 2494 2612 +;Gap=M119
scaffold329|size182111	blastn	match_part	88358	89914	1557	+	.	ID=scaffold329|size182111:hsp:71070:3.12.0.0;Parent=scaffold329|size182111:hit:36386:3.12.0.0;Target=TRINITY_DN16168_c1_g1_i8 2611 4167 +;Gap=M1557
scaffold329|size182111	blastn	expressed_sequence_match	85262	89914	2041	+	.	ID=scaffold329|size182111:hit:36387:3.12.0.0;Name=TRINITY_DN16168_c1_g1_i9;score=2041
scaffold329|size182111	blastn	match_part	85262	87324	2041	+	.	ID=scaffold329|size182111:hsp:71071:3.12.0.0;Parent=scaffold329|size182111:hit:36387:3.12.0.0;Target=TRINITY_DN16168_c1_g1_i9 1 2064 +;Gap=M2063
scaffold329|size182111	blastn	match_part	87432	87927	496	+	.	ID=scaffold329|size182111:hsp:71072:3.12.0.0;Parent=scaffold329|size182111:hit:36387:3.12.0.0;Target=TRINITY_DN16168_c1_g1_i9 2064 2559 +;Gap=M496
scaffold329|size182111	blastn	match_part	88002	88083	82	+	.	ID=scaffold329|size182111:hsp:71073:3.12.0.0;Parent=scaffold329|size182111:hit:36387:3.12.0.0;Target=TRINITY_DN16168_c1_g1_i9 2558 2639 +;Gap=M82
scaffold329|size182111	blastn	match_part	88157	88275	119	+	.	ID=scaffold329|size182111:hsp:71074:3.12.0.0;Parent=scaffold329|size182111:hit:36387:3.12.0.0;Target=TRINITY_DN16168_c1_g1_i9 2640 2758 +;Gap=M119
scaffold329|size182111	blastn	match_part	88358	89914	1557	+	.	ID=scaffold329|size182111:hsp:71075:3.12.0.0;Parent=scaffold329|size182111:hit:36387:3.12.0.0;Target=TRINITY_DN16168_c1_g1_i9 2757 4313 +;Gap=M1557
scaffold329|size182111	blastn	expressed_sequence_match	85262	89914	1039	+	.	ID=scaffold329|size182111:hit:36388:3.12.0.0;Name=TRINITY_DN16168_c1_g1_i10;score=1039
scaffold329|size182111	blastn	match_part	85262	86322	1039	+	.	ID=scaffold329|size182111:hsp:71076:3.12.0.0;Parent=scaffold329|size182111:hit:36388:3.12.0.0;Target=TRINITY_DN16168_c1_g1_i10 1 1062 +;Gap=M1061
scaffold329|size182111	blastn	match_part	86464	87324	861	+	.	ID=scaffold329|size182111:hsp:71077:3.12.0.0;Parent=scaffold329|size182111:hit:36388:3.12.0.0;Target=TRINITY_DN16168_c1_g1_i10 1059 1919 +;Gap=M861
scaffold329|size182111	blastn	match_part	87432	87927	496	+	.	ID=scaffold329|size182111:hsp:71078:3.12.0.0;Parent=scaffold329|size182111:hit:36388:3.12.0.0;Target=TRINITY_DN16168_c1_g1_i10 1919 2414 +;Gap=M496
scaffold329|size182111	blastn	match_part	88002	88083	82	+	.	ID=scaffold329|size182111:hsp:71079:3.12.0.0;Parent=scaffold329|size182111:hit:36388:3.12.0.0;Target=TRINITY_DN16168_c1_g1_i10 2413 2494 +;Gap=M82
scaffold329|size182111	blastn	match_part	88157	88275	119	+	.	ID=scaffold329|size182111:hsp:71080:3.12.0.0;Parent=scaffold329|size182111:hit:36388:3.12.0.0;Target=TRINITY_DN16168_c1_g1_i10 2495 2613 +;Gap=M119
scaffold329|size182111	blastn	match_part	88358	89914	1557	+	.	ID=scaffold329|size182111:hsp:71081:3.12.0.0;Parent=scaffold329|size182111:hit:36388:3.12.0.0;Target=TRINITY_DN16168_c1_g1_i10 2612 4168 +;Gap=M1557
scaffold329|size182111	blastn	expressed_sequence_match	85262	89914	661	+	.	ID=scaffold329|size182111:hit:36389:3.12.0.0;Name=TRINITY_DN16168_c1_g1_i11;score=661
scaffold329|size182111	blastn	match_part	85262	85928	661	+	.	ID=scaffold329|size182111:hsp:71082:3.12.0.0;Parent=scaffold329|size182111:hit:36389:3.12.0.0;Target=TRINITY_DN16168_c1_g1_i11 1 667 +;Gap=M667
scaffold329|size182111	blastn	match_part	86011	86322	312	+	.	ID=scaffold329|size182111:hsp:71083:3.12.0.0;Parent=scaffold329|size182111:hit:36389:3.12.0.0;Target=TRINITY_DN16168_c1_g1_i11 667 978 +;Gap=M312
scaffold329|size182111	blastn	match_part	86464	86985	522	+	.	ID=scaffold329|size182111:hsp:71084:3.12.0.0;Parent=scaffold329|size182111:hit:36389:3.12.0.0;Target=TRINITY_DN16168_c1_g1_i11 975 1496 +;Gap=M522
scaffold329|size182111	blastn	match_part	87219	87324	106	+	.	ID=scaffold329|size182111:hsp:71085:3.12.0.0;Parent=scaffold329|size182111:hit:36389:3.12.0.0;Target=TRINITY_DN16168_c1_g1_i11 1495 1600 +;Gap=M106
scaffold329|size182111	blastn	match_part	87432	87927	496	+	.	ID=scaffold329|size182111:hsp:71086:3.12.0.0;Parent=scaffold329|size182111:hit:36389:3.12.0.0;Target=TRINITY_DN16168_c1_g1_i11 1600 2095 +;Gap=M496
scaffold329|size182111	blastn	match_part	88002	88083	82	+	.	ID=scaffold329|size182111:hsp:71087:3.12.0.0;Parent=scaffold329|size182111:hit:36389:3.12.0.0;Target=TRINITY_DN16168_c1_g1_i11 2094 2175 +;Gap=M82
scaffold329|size182111	blastn	match_part	88157	88275	119	+	.	ID=scaffold329|size182111:hsp:71088:3.12.0.0;Parent=scaffold329|size182111:hit:36389:3.12.0.0;Target=TRINITY_DN16168_c1_g1_i11 2176 2294 +;Gap=M119
scaffold329|size182111	blastn	match_part	88358	89914	1557	+	.	ID=scaffold329|size182111:hsp:71089:3.12.0.0;Parent=scaffold329|size182111:hit:36389:3.12.0.0;Target=TRINITY_DN16168_c1_g1_i11 2293 3849 +;Gap=M1557
scaffold329|size182111	blastn	expressed_sequence_match	99517	99711	98	-	.	ID=scaffold329|size182111:hit:36390:3.12.0.0;Name=TRINITY_DN3425_c0_g1_i1;score=98
scaffold329|size182111	blastn	match_part	99517	99711	98	-	.	ID=scaffold329|size182111:hsp:71090:3.12.0.0;Parent=scaffold329|size182111:hit:36390:3.12.0.0;Target=TRINITY_DN3425_c0_g1_i1 23 218 +;Gap=M195
scaffold329|size182111	blastn	expressed_sequence_match	99733	99944	140	-	.	ID=scaffold329|size182111:hit:36391:3.12.0.0;Name=TRINITY_DN28403_c0_g1_i1;score=140
scaffold329|size182111	blastn	match_part	99733	99944	140	-	.	ID=scaffold329|size182111:hsp:71091:3.12.0.0;Parent=scaffold329|size182111:hit:36391:3.12.0.0;Target=TRINITY_DN28403_c0_g1_i1 78 289 +;Gap=M212
scaffold329|size182111	blastn	expressed_sequence_match	101346	101563	142	-	.	ID=scaffold329|size182111:hit:36392:3.12.0.0;Name=TRINITY_DN14345_c0_g1_i1;score=142
scaffold329|size182111	blastn	match_part	101346	101563	142	-	.	ID=scaffold329|size182111:hsp:71092:3.12.0.0;Parent=scaffold329|size182111:hit:36392:3.12.0.0;Target=TRINITY_DN14345_c0_g1_i1 177 395 +;Gap=M218
scaffold329|size182111	blastn	expressed_sequence_match	101172	101563	244	-	.	ID=scaffold329|size182111:hit:36393:3.12.0.0;Name=TRINITY_DN8742_c0_g2_i1;score=244
scaffold329|size182111	blastn	match_part	101172	101563	244	-	.	ID=scaffold329|size182111:hsp:71093:3.12.0.0;Parent=scaffold329|size182111:hit:36393:3.12.0.0;Target=TRINITY_DN8742_c0_g2_i1 124 516 +;Gap=M392
scaffold329|size182111	blastn	expressed_sequence_match	101335	101492	136	+	.	ID=scaffold329|size182111:hit:36394:3.12.0.0;Name=TRINITY_DN9744_c0_g1_i2;score=136
scaffold329|size182111	blastn	match_part	101335	101492	136	+	.	ID=scaffold329|size182111:hsp:71094:3.12.0.0;Parent=scaffold329|size182111:hit:36394:3.12.0.0;Target=TRINITY_DN9744_c0_g1_i2 121 279 +;Gap=M158
scaffold329|size182111	blastn	expressed_sequence_match	111966	112824	83	-	.	ID=scaffold329|size182111:hit:36395:3.12.0.0;Name=TRINITY_DN8908_c0_g2_i1;score=83
scaffold329|size182111	blastn	match_part	112648	112824	83	-	.	ID=scaffold329|size182111:hsp:71095:3.12.0.0;Parent=scaffold329|size182111:hit:36395:3.12.0.0;Target=TRINITY_DN8908_c0_g2_i1 152 329 +;Gap=M177
scaffold329|size182111	blastn	match_part	111966	112458	135	-	.	ID=scaffold329|size182111:hsp:71096:3.12.0.0;Parent=scaffold329|size182111:hit:36395:3.12.0.0;Target=TRINITY_DN8908_c0_g2_i1 150 643 +;Gap=M493
scaffold329|size182111	blastn	expressed_sequence_match	117679	119486	1802	+	.	ID=scaffold329|size182111:hit:36396:3.12.0.0;Name=TRINITY_DN8765_c0_g1_i1;score=1802
scaffold329|size182111	blastn	match_part	117679	119486	1802	+	.	ID=scaffold329|size182111:hsp:71097:3.12.0.0;Parent=scaffold329|size182111:hit:36396:3.12.0.0;Target=TRINITY_DN8765_c0_g1_i1 306 2113 +;Gap=M1808
scaffold329|size182111	blastn	expressed_sequence_match	117679	119466	1788	+	.	ID=scaffold329|size182111:hit:36397:3.12.0.0;Name=TRINITY_DN1802_c0_g1_i1;score=1788
scaffold329|size182111	blastn	match_part	117679	119466	1788	+	.	ID=scaffold329|size182111:hsp:71098:3.12.0.0;Parent=scaffold329|size182111:hit:36397:3.12.0.0;Target=TRINITY_DN1802_c0_g1_i1 387 2174 +;Gap=M1788
scaffold329|size182111	blastn	expressed_sequence_match	151217	153462	1184	+	.	ID=scaffold329|size182111:hit:36398:3.12.0.0;Name=TRINITY_DN7584_c0_g1_i4;score=1184
scaffold329|size182111	blastn	match_part	151217	152420	1184	+	.	ID=scaffold329|size182111:hsp:71099:3.12.0.0;Parent=scaffold329|size182111:hit:36398:3.12.0.0;Target=TRINITY_DN7584_c0_g1_i4 88 1293 +;Gap=M1204
scaffold329|size182111	blastn	match_part	152539	152671	133	+	.	ID=scaffold329|size182111:hsp:71100:3.12.0.0;Parent=scaffold329|size182111:hit:36398:3.12.0.0;Target=TRINITY_DN7584_c0_g1_i4 1293 1425 +;Gap=M133
scaffold329|size182111	blastn	match_part	152792	153462	665	+	.	ID=scaffold329|size182111:hsp:71101:3.12.0.0;Parent=scaffold329|size182111:hit:36398:3.12.0.0;Target=TRINITY_DN7584_c0_g1_i4 1426 2096 +;Gap=M671
scaffold329|size182111	blastn	expressed_sequence_match	151298	153464	1103	+	.	ID=scaffold329|size182111:hit:36399:3.12.0.0;Name=TRINITY_DN14648_c0_g1_i3;score=1103
scaffold329|size182111	blastn	match_part	151298	152420	1103	+	.	ID=scaffold329|size182111:hsp:71102:3.12.0.0;Parent=scaffold329|size182111:hit:36399:3.12.0.0;Target=TRINITY_DN14648_c0_g1_i3 1 1125 +;Gap=M1123
scaffold329|size182111	blastn	match_part	152539	152671	91	+	.	ID=scaffold329|size182111:hsp:71103:3.12.0.0;Parent=scaffold329|size182111:hit:36399:3.12.0.0;Target=TRINITY_DN14648_c0_g1_i3 1125 1257 +;Gap=M133
scaffold329|size182111	blastn	match_part	152765	153464	676	+	.	ID=scaffold329|size182111:hsp:71104:3.12.0.0;Parent=scaffold329|size182111:hit:36399:3.12.0.0;Target=TRINITY_DN14648_c0_g1_i3 1258 1957 +;Gap=M700
scaffold329|size182111	blastn	expressed_sequence_match	151298	153464	2099	+	.	ID=scaffold329|size182111:hit:36400:3.12.0.0;Name=TRINITY_DN14648_c0_g1_i5;score=2099
scaffold329|size182111	blastn	match_part	151298	153464	2099	+	.	ID=scaffold329|size182111:hsp:71105:3.12.0.0;Parent=scaffold329|size182111:hit:36400:3.12.0.0;Target=TRINITY_DN14648_c0_g1_i5 1 2169 +;Gap=M2167
scaffold329|size182111	blastn	expressed_sequence_match	151217	153462	1445	+	.	ID=scaffold329|size182111:hit:36401:3.12.0.0;Name=TRINITY_DN7584_c0_g1_i3;score=1445
scaffold329|size182111	blastn	match_part	151217	152671	1445	+	.	ID=scaffold329|size182111:hsp:71106:3.12.0.0;Parent=scaffold329|size182111:hit:36401:3.12.0.0;Target=TRINITY_DN7584_c0_g1_i3 88 1543 +;Gap=M1455
scaffold329|size182111	blastn	match_part	152792	153462	665	+	.	ID=scaffold329|size182111:hsp:71107:3.12.0.0;Parent=scaffold329|size182111:hit:36401:3.12.0.0;Target=TRINITY_DN7584_c0_g1_i3 1544 2214 +;Gap=M671
scaffold329|size182111	blastn	expressed_sequence_match	151298	153464	1103	+	.	ID=scaffold329|size182111:hit:36402:3.12.0.0;Name=TRINITY_DN14648_c0_g1_i2;score=1103
scaffold329|size182111	blastn	match_part	151298	152420	1103	+	.	ID=scaffold329|size182111:hsp:71108:3.12.0.0;Parent=scaffold329|size182111:hit:36402:3.12.0.0;Target=TRINITY_DN14648_c0_g1_i2 1 1125 +;Gap=M1123
scaffold329|size182111	blastn	match_part	152539	153464	902	+	.	ID=scaffold329|size182111:hsp:71109:3.12.0.0;Parent=scaffold329|size182111:hit:36402:3.12.0.0;Target=TRINITY_DN14648_c0_g1_i2 1125 2050 +;Gap=M926
scaffold329|size182111	blastn	expressed_sequence_match	153058	153267	192	-	.	ID=scaffold329|size182111:hit:36403:3.12.0.0;Name=TRINITY_DN25632_c0_g1_i1;score=192
scaffold329|size182111	blastn	match_part	153058	153267	192	-	.	ID=scaffold329|size182111:hsp:71110:3.12.0.0;Parent=scaffold329|size182111:hit:36403:3.12.0.0;Target=TRINITY_DN25632_c0_g1_i1 1 210 +;Gap=M210
scaffold329|size182111	blastn	expressed_sequence_match	153722	155078	1293	-	.	ID=scaffold329|size182111:hit:36404:3.12.0.0;Name=TRINITY_DN13365_c0_g1_i1;score=1293
scaffold329|size182111	blastn	match_part	153722	155078	1293	-	.	ID=scaffold329|size182111:hsp:71111:3.12.0.0;Parent=scaffold329|size182111:hit:36404:3.12.0.0;Target=TRINITY_DN13365_c0_g1_i1 95 1452 +;Gap=M1357
scaffold329|size182111	blastn	expressed_sequence_match	153579	155078	1436	-	.	ID=scaffold329|size182111:hit:36405:3.12.0.0;Name=TRINITY_DN7403_c0_g1_i1;score=1436
scaffold329|size182111	blastn	match_part	153579	155078	1436	-	.	ID=scaffold329|size182111:hsp:71112:3.12.0.0;Parent=scaffold329|size182111:hit:36405:3.12.0.0;Target=TRINITY_DN7403_c0_g1_i1 84 1584 +;Gap=M1500
scaffold329|size182111	est2genome	expressed_sequence_match	672	4189	15516	+	.	ID=scaffold329|size182111:hit:36406:3.12.0.0;Name=TRINITY_DN11964_c0_g1_i1;score=15516
scaffold329|size182111	est2genome	match_part	672	912	15516	+	.	ID=scaffold329|size182111:hsp:71113:3.12.0.0;Parent=scaffold329|size182111:hit:36406:3.12.0.0;Target=TRINITY_DN11964_c0_g1_i1 265 499 +;Gap=M241
scaffold329|size182111	est2genome	match_part	1018	3059	15516	+	.	ID=scaffold329|size182111:hsp:71114:3.12.0.0;Parent=scaffold329|size182111:hit:36406:3.12.0.0;Target=TRINITY_DN11964_c0_g1_i1 500 2541 +;Gap=M2042
scaffold329|size182111	est2genome	match_part	3131	3205	15516	+	.	ID=scaffold329|size182111:hsp:71115:3.12.0.0;Parent=scaffold329|size182111:hit:36406:3.12.0.0;Target=TRINITY_DN11964_c0_g1_i1 2542 2616 +;Gap=M75
scaffold329|size182111	est2genome	match_part	3278	3507	15516	+	.	ID=scaffold329|size182111:hsp:71116:3.12.0.0;Parent=scaffold329|size182111:hit:36406:3.12.0.0;Target=TRINITY_DN11964_c0_g1_i1 2617 2846 +;Gap=M230
scaffold329|size182111	est2genome	match_part	3592	4189	15516	+	.	ID=scaffold329|size182111:hsp:71117:3.12.0.0;Parent=scaffold329|size182111:hit:36406:3.12.0.0;Target=TRINITY_DN11964_c0_g1_i1 2847 3444 +;Gap=M598
scaffold329|size182111	est2genome	expressed_sequence_match	384	4237	15919	+	.	ID=scaffold329|size182111:hit:36407:3.12.0.0;Name=TRINITY_DN1996_c0_g1_i1;score=15919
scaffold329|size182111	est2genome	match_part	384	912	15919	+	.	ID=scaffold329|size182111:hsp:71118:3.12.0.0;Parent=scaffold329|size182111:hit:36407:3.12.0.0;Target=TRINITY_DN1996_c0_g1_i1 2850 3381 -;Gap=M529
scaffold329|size182111	est2genome	match_part	1018	2682	15919	+	.	ID=scaffold329|size182111:hsp:71119:3.12.0.0;Parent=scaffold329|size182111:hit:36407:3.12.0.0;Target=TRINITY_DN1996_c0_g1_i1 1185 2849 -;Gap=M1665
scaffold329|size182111	est2genome	match_part	2759	3059	15919	+	.	ID=scaffold329|size182111:hsp:71120:3.12.0.0;Parent=scaffold329|size182111:hit:36407:3.12.0.0;Target=TRINITY_DN1996_c0_g1_i1 884 1184 -;Gap=M301
scaffold329|size182111	est2genome	match_part	3131	3205	15919	+	.	ID=scaffold329|size182111:hsp:71121:3.12.0.0;Parent=scaffold329|size182111:hit:36407:3.12.0.0;Target=TRINITY_DN1996_c0_g1_i1 809 883 -;Gap=M75
scaffold329|size182111	est2genome	match_part	3346	3507	15919	+	.	ID=scaffold329|size182111:hsp:71122:3.12.0.0;Parent=scaffold329|size182111:hit:36407:3.12.0.0;Target=TRINITY_DN1996_c0_g1_i1 647 808 -;Gap=M162
scaffold329|size182111	est2genome	match_part	3592	4237	15919	+	.	ID=scaffold329|size182111:hsp:71123:3.12.0.0;Parent=scaffold329|size182111:hit:36407:3.12.0.0;Target=TRINITY_DN1996_c0_g1_i1 1 646 -;Gap=M646
scaffold329|size182111	est2genome	expressed_sequence_match	384	4237	16319	+	.	ID=scaffold329|size182111:hit:36408:3.12.0.0;Name=TRINITY_DN1996_c0_g2_i1;score=16319
scaffold329|size182111	est2genome	match_part	384	912	16319	+	.	ID=scaffold329|size182111:hsp:71124:3.12.0.0;Parent=scaffold329|size182111:hit:36408:3.12.0.0;Target=TRINITY_DN1996_c0_g2_i1 2918 3449 -;Gap=M529
scaffold329|size182111	est2genome	match_part	1018	2682	16319	+	.	ID=scaffold329|size182111:hsp:71125:3.12.0.0;Parent=scaffold329|size182111:hit:36408:3.12.0.0;Target=TRINITY_DN1996_c0_g2_i1 1253 2917 -;Gap=M1665
scaffold329|size182111	est2genome	match_part	2759	3059	16319	+	.	ID=scaffold329|size182111:hsp:71126:3.12.0.0;Parent=scaffold329|size182111:hit:36408:3.12.0.0;Target=TRINITY_DN1996_c0_g2_i1 952 1252 -;Gap=M301
scaffold329|size182111	est2genome	match_part	3131	3205	16319	+	.	ID=scaffold329|size182111:hsp:71127:3.12.0.0;Parent=scaffold329|size182111:hit:36408:3.12.0.0;Target=TRINITY_DN1996_c0_g2_i1 877 951 -;Gap=M75
scaffold329|size182111	est2genome	match_part	3278	3507	16319	+	.	ID=scaffold329|size182111:hsp:71128:3.12.0.0;Parent=scaffold329|size182111:hit:36408:3.12.0.0;Target=TRINITY_DN1996_c0_g2_i1 647 876 -;Gap=M230
scaffold329|size182111	est2genome	match_part	3592	4237	16319	+	.	ID=scaffold329|size182111:hsp:71129:3.12.0.0;Parent=scaffold329|size182111:hit:36408:3.12.0.0;Target=TRINITY_DN1996_c0_g2_i1 1 646 -;Gap=M646
scaffold329|size182111	est2genome	expressed_sequence_match	2757	4189	6354	+	.	ID=scaffold329|size182111:hit:36409:3.12.0.0;Name=TRINITY_DN11964_c0_g1_i4;score=6354
scaffold329|size182111	est2genome	match_part	2757	3205	6354	+	.	ID=scaffold329|size182111:hsp:71130:3.12.0.0;Parent=scaffold329|size182111:hit:36409:3.12.0.0;Target=TRINITY_DN11964_c0_g1_i4 1 449 +;Gap=M449
scaffold329|size182111	est2genome	match_part	3278	3507	6354	+	.	ID=scaffold329|size182111:hsp:71131:3.12.0.0;Parent=scaffold329|size182111:hit:36409:3.12.0.0;Target=TRINITY_DN11964_c0_g1_i4 450 679 +;Gap=M230
scaffold329|size182111	est2genome	match_part	3592	4189	6354	+	.	ID=scaffold329|size182111:hsp:71132:3.12.0.0;Parent=scaffold329|size182111:hit:36409:3.12.0.0;Target=TRINITY_DN11964_c0_g1_i4 680 1277 +;Gap=M598
scaffold329|size182111	est2genome	expressed_sequence_match	23670	24306	2592	+	.	ID=scaffold329|size182111:hit:36410:3.12.0.0;Name=TRINITY_DN335_c0_g1_i1;score=2592
scaffold329|size182111	est2genome	match_part	23670	24306	2592	+	.	ID=scaffold329|size182111:hsp:71133:3.12.0.0;Parent=scaffold329|size182111:hit:36410:3.12.0.0;Target=TRINITY_DN335_c0_g1_i1 1 644 -;Gap=M637
scaffold329|size182111	est2genome	expressed_sequence_match	21678	21968	1098	+	.	ID=scaffold329|size182111:hit:36411:3.12.0.0;Name=TRINITY_DN15670_c0_g1_i1;score=1098
scaffold329|size182111	est2genome	match_part	21678	21968	1098	+	.	ID=scaffold329|size182111:hsp:71134:3.12.0.0;Parent=scaffold329|size182111:hit:36411:3.12.0.0;Target=TRINITY_DN15670_c0_g1_i1 7 308 +;Gap=M291
scaffold329|size182111	est2genome	expressed_sequence_match	22319	22527	811	+	.	ID=scaffold329|size182111:hit:36412:3.12.0.0;Name=TRINITY_DN9915_c2_g19_i1;score=811
scaffold329|size182111	est2genome	match_part	22319	22527	811	+	.	ID=scaffold329|size182111:hsp:71135:3.12.0.0;Parent=scaffold329|size182111:hit:36412:3.12.0.0;Target=TRINITY_DN9915_c2_g19_i1 1 209 +;Gap=M209
scaffold329|size182111	est2genome	expressed_sequence_match	22428	22732	1292	-	.	ID=scaffold329|size182111:hit:36413:3.12.0.0;Name=TRINITY_DN14564_c0_g1_i1;score=1292
scaffold329|size182111	est2genome	match_part	22428	22732	1292	-	.	ID=scaffold329|size182111:hsp:71136:3.12.0.0;Parent=scaffold329|size182111:hit:36413:3.12.0.0;Target=TRINITY_DN14564_c0_g1_i1 1 304 -;Gap=M305
scaffold329|size182111	est2genome	expressed_sequence_match	25445	25677	985	+	.	ID=scaffold329|size182111:hit:36414:3.12.0.0;Name=TRINITY_DN8624_c0_g1_i1;score=985
scaffold329|size182111	est2genome	match_part	25445	25677	985	+	.	ID=scaffold329|size182111:hsp:71137:3.12.0.0;Parent=scaffold329|size182111:hit:36414:3.12.0.0;Target=TRINITY_DN8624_c0_g1_i1 1 233 +;Gap=M233
scaffold329|size182111	est2genome	expressed_sequence_match	21452	21694	777	+	.	ID=scaffold329|size182111:hit:36415:3.12.0.0;Name=TRINITY_DN9915_c2_g36_i1;score=777
scaffold329|size182111	est2genome	match_part	21452	21694	777	+	.	ID=scaffold329|size182111:hsp:71138:3.12.0.0;Parent=scaffold329|size182111:hit:36415:3.12.0.0;Target=TRINITY_DN9915_c2_g36_i1 3 245 +;Gap=M243
scaffold329|size182111	est2genome	expressed_sequence_match	21406	21698	1033	+	.	ID=scaffold329|size182111:hit:36416:3.12.0.0;Name=TRINITY_DN9915_c2_g25_i2;score=1033
scaffold329|size182111	est2genome	match_part	21406	21698	1033	+	.	ID=scaffold329|size182111:hsp:71139:3.12.0.0;Parent=scaffold329|size182111:hit:36416:3.12.0.0;Target=TRINITY_DN9915_c2_g25_i2 2 294 +;Gap=M293
scaffold329|size182111	est2genome	expressed_sequence_match	22317	22519	745	+	.	ID=scaffold329|size182111:hit:36417:3.12.0.0;Name=TRINITY_DN10215_c0_g1_i1;score=745
scaffold329|size182111	est2genome	match_part	22317	22519	745	+	.	ID=scaffold329|size182111:hsp:71140:3.12.0.0;Parent=scaffold329|size182111:hit:36417:3.12.0.0;Target=TRINITY_DN10215_c0_g1_i1 1 203 +;Gap=M203
scaffold329|size182111	est2genome	expressed_sequence_match	21628	26162	17517	+	.	ID=scaffold329|size182111:hit:36418:3.12.0.0;Name=TRINITY_DN18025_c6_g2_i1;score=17517
scaffold329|size182111	est2genome	match_part	21628	26162	17517	+	.	ID=scaffold329|size182111:hsp:71141:3.12.0.0;Parent=scaffold329|size182111:hit:36418:3.12.0.0;Target=TRINITY_DN18025_c6_g2_i1 1 4558 +;Gap=M4535
scaffold329|size182111	est2genome	expressed_sequence_match	21192	21493	1243	+	.	ID=scaffold329|size182111:hit:36419:3.12.0.0;Name=TRINITY_DN13285_c0_g1_i1;score=1243
scaffold329|size182111	est2genome	match_part	21192	21493	1243	+	.	ID=scaffold329|size182111:hsp:71142:3.12.0.0;Parent=scaffold329|size182111:hit:36419:3.12.0.0;Target=TRINITY_DN13285_c0_g1_i1 36 337 +;Gap=M302
scaffold329|size182111	est2genome	expressed_sequence_match	21303	21595	1087	+	.	ID=scaffold329|size182111:hit:36420:3.12.0.0;Name=TRINITY_DN9915_c2_g39_i1;score=1087
scaffold329|size182111	est2genome	match_part	21303	21595	1087	+	.	ID=scaffold329|size182111:hsp:71143:3.12.0.0;Parent=scaffold329|size182111:hit:36420:3.12.0.0;Target=TRINITY_DN9915_c2_g39_i1 2 294 +;Gap=M293
scaffold329|size182111	est2genome	expressed_sequence_match	24748	25989	5172	+	.	ID=scaffold329|size182111:hit:36421:3.12.0.0;Name=TRINITY_DN3754_c0_g1_i1;score=5172
scaffold329|size182111	est2genome	match_part	24748	25989	5172	+	.	ID=scaffold329|size182111:hsp:71144:3.12.0.0;Parent=scaffold329|size182111:hit:36421:3.12.0.0;Target=TRINITY_DN3754_c0_g1_i1 2 1244 -;Gap=M1242
scaffold329|size182111	est2genome	expressed_sequence_match	21944	22161	850	+	.	ID=scaffold329|size182111:hit:36422:3.12.0.0;Name=TRINITY_DN5662_c0_g1_i1;score=850
scaffold329|size182111	est2genome	match_part	21944	22161	850	+	.	ID=scaffold329|size182111:hsp:71145:3.12.0.0;Parent=scaffold329|size182111:hit:36422:3.12.0.0;Target=TRINITY_DN5662_c0_g1_i1 2 221 -;Gap=M218
scaffold329|size182111	est2genome	expressed_sequence_match	22373	22842	1900	+	.	ID=scaffold329|size182111:hit:36423:3.12.0.0;Name=TRINITY_DN9915_c2_g32_i1;score=1900
scaffold329|size182111	est2genome	match_part	22373	22842	1900	+	.	ID=scaffold329|size182111:hsp:71146:3.12.0.0;Parent=scaffold329|size182111:hit:36423:3.12.0.0;Target=TRINITY_DN9915_c2_g32_i1 1 470 +;Gap=M470
scaffold329|size182111	est2genome	expressed_sequence_match	22444	22646	826	+	.	ID=scaffold329|size182111:hit:36424:3.12.0.0;Name=TRINITY_DN6466_c0_g4_i1;score=826
scaffold329|size182111	est2genome	match_part	22444	22646	826	+	.	ID=scaffold329|size182111:hsp:71147:3.12.0.0;Parent=scaffold329|size182111:hit:36424:3.12.0.0;Target=TRINITY_DN6466_c0_g4_i1 1 203 +;Gap=M203
scaffold329|size182111	est2genome	expressed_sequence_match	21793	22055	1027	-	.	ID=scaffold329|size182111:hit:36425:3.12.0.0;Name=TRINITY_DN3278_c0_g1_i1;score=1027
scaffold329|size182111	est2genome	match_part	21793	22055	1027	-	.	ID=scaffold329|size182111:hsp:71148:3.12.0.0;Parent=scaffold329|size182111:hit:36425:3.12.0.0;Target=TRINITY_DN3278_c0_g1_i1 5 270 -;Gap=M263
scaffold329|size182111	est2genome	expressed_sequence_match	22074	22308	920	+	.	ID=scaffold329|size182111:hit:36426:3.12.0.0;Name=TRINITY_DN9915_c2_g10_i1;score=920
scaffold329|size182111	est2genome	match_part	22074	22308	920	+	.	ID=scaffold329|size182111:hsp:71149:3.12.0.0;Parent=scaffold329|size182111:hit:36426:3.12.0.0;Target=TRINITY_DN9915_c2_g10_i1 1 236 +;Gap=M235
scaffold329|size182111	est2genome	expressed_sequence_match	21944	22165	861	+	.	ID=scaffold329|size182111:hit:36427:3.12.0.0;Name=TRINITY_DN5662_c0_g1_i2;score=861
scaffold329|size182111	est2genome	match_part	21944	22165	861	+	.	ID=scaffold329|size182111:hsp:71150:3.12.0.0;Parent=scaffold329|size182111:hit:36427:3.12.0.0;Target=TRINITY_DN5662_c0_g1_i2 1 224 -;Gap=M222
scaffold329|size182111	est2genome	expressed_sequence_match	24550	24850	1235	+	.	ID=scaffold329|size182111:hit:36428:3.12.0.0;Name=TRINITY_DN1851_c0_g1_i1;score=1235
scaffold329|size182111	est2genome	match_part	24550	24850	1235	+	.	ID=scaffold329|size182111:hsp:71151:3.12.0.0;Parent=scaffold329|size182111:hit:36428:3.12.0.0;Target=TRINITY_DN1851_c0_g1_i1 1 301 +;Gap=M301
scaffold329|size182111	est2genome	expressed_sequence_match	25205	25545	1283	+	.	ID=scaffold329|size182111:hit:36429:3.12.0.0;Name=TRINITY_DN5663_c0_g1_i1;score=1283
scaffold329|size182111	est2genome	match_part	25205	25545	1283	+	.	ID=scaffold329|size182111:hsp:71152:3.12.0.0;Parent=scaffold329|size182111:hit:36429:3.12.0.0;Target=TRINITY_DN5663_c0_g1_i1 1 340 +;Gap=M341
scaffold329|size182111	est2genome	expressed_sequence_match	22511	22723	876	-	.	ID=scaffold329|size182111:hit:36430:3.12.0.0;Name=TRINITY_DN6466_c0_g5_i1;score=876
scaffold329|size182111	est2genome	match_part	22511	22723	876	-	.	ID=scaffold329|size182111:hsp:71153:3.12.0.0;Parent=scaffold329|size182111:hit:36430:3.12.0.0;Target=TRINITY_DN6466_c0_g5_i1 1 213 -;Gap=M213
scaffold329|size182111	est2genome	expressed_sequence_match	21799	22088	1123	-	.	ID=scaffold329|size182111:hit:36431:3.12.0.0;Name=TRINITY_DN9915_c2_g11_i1;score=1123
scaffold329|size182111	est2genome	match_part	21799	22088	1123	-	.	ID=scaffold329|size182111:hsp:71154:3.12.0.0;Parent=scaffold329|size182111:hit:36431:3.12.0.0;Target=TRINITY_DN9915_c2_g11_i1 1 291 -;Gap=M290
scaffold329|size182111	est2genome	expressed_sequence_match	21357	21732	1253	+	.	ID=scaffold329|size182111:hit:36432:3.12.0.0;Name=TRINITY_DN9915_c2_g45_i1;score=1253
scaffold329|size182111	est2genome	match_part	21357	21732	1253	+	.	ID=scaffold329|size182111:hsp:71155:3.12.0.0;Parent=scaffold329|size182111:hit:36432:3.12.0.0;Target=TRINITY_DN9915_c2_g45_i1 1 376 +;Gap=M376
scaffold329|size182111	est2genome	expressed_sequence_match	21447	22088	2021	+	.	ID=scaffold329|size182111:hit:36433:3.12.0.0;Name=TRINITY_DN9915_c2_g1_i3;score=2021
scaffold329|size182111	est2genome	match_part	21447	21620	2021	+	.	ID=scaffold329|size182111:hsp:71156:3.12.0.0;Parent=scaffold329|size182111:hit:36433:3.12.0.0;Target=TRINITY_DN9915_c2_g1_i3 2 175 +;Gap=M174
scaffold329|size182111	est2genome	match_part	21648	22088	2021	+	.	ID=scaffold329|size182111:hsp:71157:3.12.0.0;Parent=scaffold329|size182111:hit:36433:3.12.0.0;Target=TRINITY_DN9915_c2_g1_i3 176 628 +;Gap=M441
scaffold329|size182111	est2genome	expressed_sequence_match	22409	22723	1251	+	.	ID=scaffold329|size182111:hit:36434:3.12.0.0;Name=TRINITY_DN6466_c0_g7_i1;score=1251
scaffold329|size182111	est2genome	match_part	22409	22723	1251	+	.	ID=scaffold329|size182111:hsp:71158:3.12.0.0;Parent=scaffold329|size182111:hit:36434:3.12.0.0;Target=TRINITY_DN6466_c0_g7_i1 1 315 +;Gap=M315
scaffold329|size182111	est2genome	expressed_sequence_match	22319	22540	849	+	.	ID=scaffold329|size182111:hit:36435:3.12.0.0;Name=TRINITY_DN9915_c2_g46_i1;score=849
scaffold329|size182111	est2genome	match_part	22319	22540	849	+	.	ID=scaffold329|size182111:hsp:71159:3.12.0.0;Parent=scaffold329|size182111:hit:36435:3.12.0.0;Target=TRINITY_DN9915_c2_g46_i1 1 222 +;Gap=M222
scaffold329|size182111	est2genome	expressed_sequence_match	22373	22613	891	+	.	ID=scaffold329|size182111:hit:36436:3.12.0.0;Name=TRINITY_DN7047_c0_g1_i1;score=891
scaffold329|size182111	est2genome	match_part	22373	22613	891	+	.	ID=scaffold329|size182111:hsp:71160:3.12.0.0;Parent=scaffold329|size182111:hit:36436:3.12.0.0;Target=TRINITY_DN7047_c0_g1_i1 2 241 +;Gap=M241
scaffold329|size182111	est2genome	expressed_sequence_match	21963	22167	776	+	.	ID=scaffold329|size182111:hit:36437:3.12.0.0;Name=TRINITY_DN12744_c0_g1_i1;score=776
scaffold329|size182111	est2genome	match_part	21963	22167	776	+	.	ID=scaffold329|size182111:hsp:71161:3.12.0.0;Parent=scaffold329|size182111:hit:36437:3.12.0.0;Target=TRINITY_DN12744_c0_g1_i1 1 207 +;Gap=M205
scaffold329|size182111	est2genome	expressed_sequence_match	21906	22133	886	+	.	ID=scaffold329|size182111:hit:36438:3.12.0.0;Name=TRINITY_DN12023_c0_g2_i1;score=886
scaffold329|size182111	est2genome	match_part	21906	22133	886	+	.	ID=scaffold329|size182111:hsp:71162:3.12.0.0;Parent=scaffold329|size182111:hit:36438:3.12.0.0;Target=TRINITY_DN12023_c0_g2_i1 1 221 +;Gap=M228
scaffold329|size182111	est2genome	expressed_sequence_match	22349	22842	1948	+	.	ID=scaffold329|size182111:hit:36439:3.12.0.0;Name=TRINITY_DN9915_c2_g32_i5;score=1948
scaffold329|size182111	est2genome	match_part	22349	22842	1948	+	.	ID=scaffold329|size182111:hsp:71163:3.12.0.0;Parent=scaffold329|size182111:hit:36439:3.12.0.0;Target=TRINITY_DN9915_c2_g32_i5 1 494 +;Gap=M494
scaffold329|size182111	est2genome	expressed_sequence_match	22285	22502	898	+	.	ID=scaffold329|size182111:hit:36440:3.12.0.0;Name=TRINITY_DN17516_c3_g1_i1;score=898
scaffold329|size182111	est2genome	match_part	22285	22502	898	+	.	ID=scaffold329|size182111:hsp:71164:3.12.0.0;Parent=scaffold329|size182111:hit:36440:3.12.0.0;Target=TRINITY_DN17516_c3_g1_i1 1 219 +;Gap=M218
scaffold329|size182111	est2genome	expressed_sequence_match	21791	22110	1138	-	.	ID=scaffold329|size182111:hit:36441:3.12.0.0;Name=TRINITY_DN12050_c0_g1_i1;score=1138
scaffold329|size182111	est2genome	match_part	21791	22110	1138	-	.	ID=scaffold329|size182111:hsp:71165:3.12.0.0;Parent=scaffold329|size182111:hit:36441:3.12.0.0;Target=TRINITY_DN12050_c0_g1_i1 1 321 -;Gap=M320
scaffold329|size182111	est2genome	expressed_sequence_match	22110	22425	1172	+	.	ID=scaffold329|size182111:hit:36442:3.12.0.0;Name=TRINITY_DN12023_c0_g3_i1;score=1172
scaffold329|size182111	est2genome	match_part	22110	22425	1172	+	.	ID=scaffold329|size182111:hsp:71166:3.12.0.0;Parent=scaffold329|size182111:hit:36442:3.12.0.0;Target=TRINITY_DN12023_c0_g3_i1 1 317 +;Gap=M316
scaffold329|size182111	est2genome	expressed_sequence_match	21760	22330	2156	+	.	ID=scaffold329|size182111:hit:36443:3.12.0.0;Name=TRINITY_DN9915_c2_g33_i1;score=2156
scaffold329|size182111	est2genome	match_part	21760	22330	2156	+	.	ID=scaffold329|size182111:hsp:71167:3.12.0.0;Parent=scaffold329|size182111:hit:36443:3.12.0.0;Target=TRINITY_DN9915_c2_g33_i1 3 575 +;Gap=M571
scaffold329|size182111	est2genome	expressed_sequence_match	24278	24656	1446	-	.	ID=scaffold329|size182111:hit:36444:3.12.0.0;Name=TRINITY_DN12820_c0_g1_i1;score=1446
scaffold329|size182111	est2genome	match_part	24278	24656	1446	-	.	ID=scaffold329|size182111:hsp:71168:3.12.0.0;Parent=scaffold329|size182111:hit:36444:3.12.0.0;Target=TRINITY_DN12820_c0_g1_i1 1 377 -;Gap=M379
scaffold329|size182111	est2genome	expressed_sequence_match	22345	22510	632	+	.	ID=scaffold329|size182111:hit:36445:3.12.0.0;Name=TRINITY_DN7612_c0_g1_i1;score=632
scaffold329|size182111	est2genome	match_part	22345	22510	632	+	.	ID=scaffold329|size182111:hsp:71169:3.12.0.0;Parent=scaffold329|size182111:hit:36445:3.12.0.0;Target=TRINITY_DN7612_c0_g1_i1 40 205 +;Gap=M166
scaffold329|size182111	est2genome	expressed_sequence_match	29986	30270	1416	+	.	ID=scaffold329|size182111:hit:36446:3.12.0.0;Name=TRINITY_DN14412_c0_g1_i1;score=1416
scaffold329|size182111	est2genome	match_part	29986	30270	1416	+	.	ID=scaffold329|size182111:hsp:71170:3.12.0.0;Parent=scaffold329|size182111:hit:36446:3.12.0.0;Target=TRINITY_DN14412_c0_g1_i1 1 285 +;Gap=M285
scaffold329|size182111	est2genome	expressed_sequence_match	29834	30616	2301	+	.	ID=scaffold329|size182111:hit:36447:3.12.0.0;Name=TRINITY_DN4009_c1_g1_i1;score=2301
scaffold329|size182111	est2genome	match_part	29834	30616	2301	+	.	ID=scaffold329|size182111:hsp:71171:3.12.0.0;Parent=scaffold329|size182111:hit:36447:3.12.0.0;Target=TRINITY_DN4009_c1_g1_i1 79 877 +;Gap=M783
scaffold329|size182111	est2genome	expressed_sequence_match	31703	32668	4034	+	.	ID=scaffold329|size182111:hit:36448:3.12.0.0;Name=TRINITY_DN17003_c0_g1_i4;score=4034
scaffold329|size182111	est2genome	match_part	31703	31966	4034	+	.	ID=scaffold329|size182111:hsp:71172:3.12.0.0;Parent=scaffold329|size182111:hit:36448:3.12.0.0;Target=TRINITY_DN17003_c0_g1_i4 1 264 +;Gap=M264
scaffold329|size182111	est2genome	match_part	32057	32668	4034	+	.	ID=scaffold329|size182111:hsp:71173:3.12.0.0;Parent=scaffold329|size182111:hit:36448:3.12.0.0;Target=TRINITY_DN17003_c0_g1_i4 265 876 +;Gap=M612
scaffold329|size182111	est2genome	expressed_sequence_match	32175	32817	3206	+	.	ID=scaffold329|size182111:hit:36449:3.12.0.0;Name=TRINITY_DN17003_c0_g1_i5;score=3206
scaffold329|size182111	est2genome	match_part	32175	32817	3206	+	.	ID=scaffold329|size182111:hsp:71174:3.12.0.0;Parent=scaffold329|size182111:hit:36449:3.12.0.0;Target=TRINITY_DN17003_c0_g1_i5 1 643 +;Gap=M643
scaffold329|size182111	est2genome	expressed_sequence_match	30986	32668	7059	+	.	ID=scaffold329|size182111:hit:36450:3.12.0.0;Name=TRINITY_DN17003_c0_g1_i6;score=7059
scaffold329|size182111	est2genome	match_part	30986	31722	7059	+	.	ID=scaffold329|size182111:hsp:71175:3.12.0.0;Parent=scaffold329|size182111:hit:36450:3.12.0.0;Target=TRINITY_DN17003_c0_g1_i6 1 735 +;Gap=M737
scaffold329|size182111	est2genome	match_part	31816	31966	7059	+	.	ID=scaffold329|size182111:hsp:71176:3.12.0.0;Parent=scaffold329|size182111:hit:36450:3.12.0.0;Target=TRINITY_DN17003_c0_g1_i6 736 886 +;Gap=M151
scaffold329|size182111	est2genome	match_part	32057	32668	7059	+	.	ID=scaffold329|size182111:hsp:71177:3.12.0.0;Parent=scaffold329|size182111:hit:36450:3.12.0.0;Target=TRINITY_DN17003_c0_g1_i6 887 1498 +;Gap=M612
scaffold329|size182111	est2genome	expressed_sequence_match	30986	32668	7146	+	.	ID=scaffold329|size182111:hit:36451:3.12.0.0;Name=TRINITY_DN17003_c0_g1_i7;score=7146
scaffold329|size182111	est2genome	match_part	30986	31180	7146	+	.	ID=scaffold329|size182111:hsp:71178:3.12.0.0;Parent=scaffold329|size182111:hit:36451:3.12.0.0;Target=TRINITY_DN17003_c0_g1_i7 1 195 +;Gap=M195
scaffold329|size182111	est2genome	match_part	31257	31722	7146	+	.	ID=scaffold329|size182111:hsp:71179:3.12.0.0;Parent=scaffold329|size182111:hit:36451:3.12.0.0;Target=TRINITY_DN17003_c0_g1_i7 196 661 +;Gap=M466
scaffold329|size182111	est2genome	match_part	31816	32668	7146	+	.	ID=scaffold329|size182111:hsp:71180:3.12.0.0;Parent=scaffold329|size182111:hit:36451:3.12.0.0;Target=TRINITY_DN17003_c0_g1_i7 662 1514 +;Gap=M853
scaffold329|size182111	est2genome	expressed_sequence_match	31154	31682	1722	+	.	ID=scaffold329|size182111:hit:36452:3.12.0.0;Name=TRINITY_DN13885_c0_g1_i1;score=1722
scaffold329|size182111	est2genome	match_part	31154	31180	1722	+	.	ID=scaffold329|size182111:hsp:71181:3.12.0.0;Parent=scaffold329|size182111:hit:36452:3.12.0.0;Target=TRINITY_DN13885_c0_g1_i1 427 453 -;Gap=M27
scaffold329|size182111	est2genome	match_part	31257	31682	1722	+	.	ID=scaffold329|size182111:hsp:71182:3.12.0.0;Parent=scaffold329|size182111:hit:36452:3.12.0.0;Target=TRINITY_DN13885_c0_g1_i1 1 426 -;Gap=M426
scaffold329|size182111	est2genome	expressed_sequence_match	30918	32668	7059	+	.	ID=scaffold329|size182111:hit:36453:3.12.0.0;Name=TRINITY_DN6016_c1_g1_i1;score=7059
scaffold329|size182111	est2genome	match_part	30918	31180	7059	+	.	ID=scaffold329|size182111:hsp:71183:3.12.0.0;Parent=scaffold329|size182111:hit:36453:3.12.0.0;Target=TRINITY_DN6016_c1_g1_i1 1363 1625 -;Gap=M263
scaffold329|size182111	est2genome	match_part	31257	31722	7059	+	.	ID=scaffold329|size182111:hsp:71184:3.12.0.0;Parent=scaffold329|size182111:hit:36453:3.12.0.0;Target=TRINITY_DN6016_c1_g1_i1 897 1362 -;Gap=M466
scaffold329|size182111	est2genome	match_part	31816	31966	7059	+	.	ID=scaffold329|size182111:hsp:71185:3.12.0.0;Parent=scaffold329|size182111:hit:36453:3.12.0.0;Target=TRINITY_DN6016_c1_g1_i1 746 896 -;Gap=M151
scaffold329|size182111	est2genome	match_part	32057	32668	7059	+	.	ID=scaffold329|size182111:hsp:71186:3.12.0.0;Parent=scaffold329|size182111:hit:36453:3.12.0.0;Target=TRINITY_DN6016_c1_g1_i1 134 745 -;Gap=M612
scaffold329|size182111	est2genome	expressed_sequence_match	43525	53746	2617	-	.	ID=scaffold329|size182111:hit:36454:3.12.0.0;Name=TRINITY_DN335_c0_g1_i1;score=2617
scaffold329|size182111	est2genome	match_part	53722	53746	2617	-	.	ID=scaffold329|size182111:hsp:71187:3.12.0.0;Parent=scaffold329|size182111:hit:36454:3.12.0.0;Target=TRINITY_DN335_c0_g1_i1 1 25 +;Gap=M25
scaffold329|size182111	est2genome	match_part	43525	44144	2617	-	.	ID=scaffold329|size182111:hsp:71188:3.12.0.0;Parent=scaffold329|size182111:hit:36454:3.12.0.0;Target=TRINITY_DN335_c0_g1_i1 26 644 +;Gap=M620
scaffold329|size182111	est2genome	expressed_sequence_match	63016	65756	1781	+	.	ID=scaffold329|size182111:hit:36455:3.12.0.0;Name=TRINITY_DN15743_c0_g2_i1;score=1781
scaffold329|size182111	est2genome	match_part	63016	63094	1781	+	.	ID=scaffold329|size182111:hsp:71189:3.12.0.0;Parent=scaffold329|size182111:hit:36455:3.12.0.0;Target=TRINITY_DN15743_c0_g2_i1 1 79 +;Gap=M79
scaffold329|size182111	est2genome	match_part	63273	63373	1781	+	.	ID=scaffold329|size182111:hsp:71190:3.12.0.0;Parent=scaffold329|size182111:hit:36455:3.12.0.0;Target=TRINITY_DN15743_c0_g2_i1 80 181 +;Gap=M101
scaffold329|size182111	est2genome	match_part	65492	65710	1781	+	.	ID=scaffold329|size182111:hsp:71191:3.12.0.0;Parent=scaffold329|size182111:hit:36455:3.12.0.0;Target=TRINITY_DN15743_c0_g2_i1 182 397 +;Gap=M219
scaffold329|size182111	est2genome	match_part	65732	65756	1781	+	.	ID=scaffold329|size182111:hsp:71192:3.12.0.0;Parent=scaffold329|size182111:hit:36455:3.12.0.0;Target=TRINITY_DN15743_c0_g2_i1 398 422 +;Gap=M25
scaffold329|size182111	est2genome	expressed_sequence_match	63043	63270	1062	+	.	ID=scaffold329|size182111:hit:36456:3.12.0.0;Name=TRINITY_DN5598_c0_g2_i1;score=1062
scaffold329|size182111	est2genome	match_part	63043	63270	1062	+	.	ID=scaffold329|size182111:hsp:71193:3.12.0.0;Parent=scaffold329|size182111:hit:36456:3.12.0.0;Target=TRINITY_DN5598_c0_g2_i1 1 230 -;Gap=M228
scaffold329|size182111	est2genome	expressed_sequence_match	63095	63532	1157	+	.	ID=scaffold329|size182111:hit:36457:3.12.0.0;Name=TRINITY_DN6776_c0_g7_i1;score=1157
scaffold329|size182111	est2genome	match_part	63095	63114	1157	+	.	ID=scaffold329|size182111:hsp:71194:3.12.0.0;Parent=scaffold329|size182111:hit:36457:3.12.0.0;Target=TRINITY_DN6776_c0_g7_i1 1 20 +;Gap=M20
scaffold329|size182111	est2genome	match_part	63187	63290	1157	+	.	ID=scaffold329|size182111:hsp:71195:3.12.0.0;Parent=scaffold329|size182111:hit:36457:3.12.0.0;Target=TRINITY_DN6776_c0_g7_i1 21 127 +;Gap=M104
scaffold329|size182111	est2genome	match_part	63393	63532	1157	+	.	ID=scaffold329|size182111:hsp:71196:3.12.0.0;Parent=scaffold329|size182111:hit:36457:3.12.0.0;Target=TRINITY_DN6776_c0_g7_i1 128 265 +;Gap=M140
scaffold329|size182111	est2genome	expressed_sequence_match	63434	63666	1105	+	.	ID=scaffold329|size182111:hit:36458:3.12.0.0;Name=TRINITY_DN2301_c1_g1_i1;score=1105
scaffold329|size182111	est2genome	match_part	63434	63666	1105	+	.	ID=scaffold329|size182111:hsp:71197:3.12.0.0;Parent=scaffold329|size182111:hit:36458:3.12.0.0;Target=TRINITY_DN2301_c1_g1_i1 1 235 +;Gap=M233
scaffold329|size182111	est2genome	expressed_sequence_match	40888	41111	887	-	.	ID=scaffold329|size182111:hit:36459:3.12.0.0;Name=TRINITY_DN24364_c0_g1_i1;score=887
scaffold329|size182111	est2genome	match_part	40888	41111	887	-	.	ID=scaffold329|size182111:hsp:71198:3.12.0.0;Parent=scaffold329|size182111:hit:36459:3.12.0.0;Target=TRINITY_DN24364_c0_g1_i1 1 223 -;Gap=M224
scaffold329|size182111	est2genome	expressed_sequence_match	54883	55115	913	+	.	ID=scaffold329|size182111:hit:36460:3.12.0.0;Name=TRINITY_DN8624_c0_g1_i1;score=913
scaffold329|size182111	est2genome	match_part	54883	55115	913	+	.	ID=scaffold329|size182111:hsp:71199:3.12.0.0;Parent=scaffold329|size182111:hit:36460:3.12.0.0;Target=TRINITY_DN8624_c0_g1_i1 1 233 +;Gap=M233
scaffold329|size182111	est2genome	expressed_sequence_match	66304	66535	887	-	.	ID=scaffold329|size182111:hit:36461:3.12.0.0;Name=TRINITY_DN8624_c0_g1_i1;score=887
scaffold329|size182111	est2genome	match_part	66304	66535	887	-	.	ID=scaffold329|size182111:hsp:71200:3.12.0.0;Parent=scaffold329|size182111:hit:36461:3.12.0.0;Target=TRINITY_DN8624_c0_g1_i1 1 233 +;Gap=M232
scaffold329|size182111	est2genome	expressed_sequence_match	63016	63636	1273	+	.	ID=scaffold329|size182111:hit:36462:3.12.0.0;Name=TRINITY_DN15743_c0_g2_i2;score=1273
scaffold329|size182111	est2genome	match_part	63016	63042	1273	+	.	ID=scaffold329|size182111:hsp:71201:3.12.0.0;Parent=scaffold329|size182111:hit:36462:3.12.0.0;Target=TRINITY_DN15743_c0_g2_i2 1 26 +;Gap=M27
scaffold329|size182111	est2genome	match_part	63221	63290	1273	+	.	ID=scaffold329|size182111:hsp:71202:3.12.0.0;Parent=scaffold329|size182111:hit:36462:3.12.0.0;Target=TRINITY_DN15743_c0_g2_i2 27 98 +;Gap=M70
scaffold329|size182111	est2genome	match_part	63393	63585	1273	+	.	ID=scaffold329|size182111:hsp:71203:3.12.0.0;Parent=scaffold329|size182111:hit:36462:3.12.0.0;Target=TRINITY_DN15743_c0_g2_i2 99 289 +;Gap=M193
scaffold329|size182111	est2genome	match_part	63606	63636	1273	+	.	ID=scaffold329|size182111:hsp:71204:3.12.0.0;Parent=scaffold329|size182111:hit:36462:3.12.0.0;Target=TRINITY_DN15743_c0_g2_i2 290 320 +;Gap=M31
scaffold329|size182111	est2genome	expressed_sequence_match	62859	63532	1239	+	.	ID=scaffold329|size182111:hit:36463:3.12.0.0;Name=TRINITY_DN6776_c0_g8_i1;score=1239
scaffold329|size182111	est2genome	match_part	62859	62929	1239	+	.	ID=scaffold329|size182111:hsp:71205:3.12.0.0;Parent=scaffold329|size182111:hit:36463:3.12.0.0;Target=TRINITY_DN6776_c0_g8_i1 1 71 +;Gap=M71
scaffold329|size182111	est2genome	match_part	63187	63290	1239	+	.	ID=scaffold329|size182111:hsp:71206:3.12.0.0;Parent=scaffold329|size182111:hit:36463:3.12.0.0;Target=TRINITY_DN6776_c0_g8_i1 72 178 +;Gap=M104
scaffold329|size182111	est2genome	match_part	63393	63532	1239	+	.	ID=scaffold329|size182111:hsp:71207:3.12.0.0;Parent=scaffold329|size182111:hit:36463:3.12.0.0;Target=TRINITY_DN6776_c0_g8_i1 179 316 +;Gap=M140
scaffold329|size182111	est2genome	expressed_sequence_match	63269	63474	961	-	.	ID=scaffold329|size182111:hit:36464:3.12.0.0;Name=TRINITY_DN6776_c0_g1_i1;score=961
scaffold329|size182111	est2genome	match_part	63269	63474	961	-	.	ID=scaffold329|size182111:hsp:71208:3.12.0.0;Parent=scaffold329|size182111:hit:36464:3.12.0.0;Target=TRINITY_DN6776_c0_g1_i1 1 208 -;Gap=M206
scaffold329|size182111	est2genome	expressed_sequence_match	45742	46374	2327	+	.	ID=scaffold329|size182111:hit:36465:3.12.0.0;Name=TRINITY_DN5341_c0_g1_i1;score=2327
scaffold329|size182111	est2genome	match_part	45742	46374	2327	+	.	ID=scaffold329|size182111:hsp:71209:3.12.0.0;Parent=scaffold329|size182111:hit:36465:3.12.0.0;Target=TRINITY_DN5341_c0_g1_i1 1 639 -;Gap=M633
scaffold329|size182111	est2genome	expressed_sequence_match	63064	63532	1267	+	.	ID=scaffold329|size182111:hit:36466:3.12.0.0;Name=TRINITY_DN6776_c0_g10_i1;score=1267
scaffold329|size182111	est2genome	match_part	63064	63114	1267	+	.	ID=scaffold329|size182111:hsp:71210:3.12.0.0;Parent=scaffold329|size182111:hit:36466:3.12.0.0;Target=TRINITY_DN6776_c0_g10_i1 1 51 +;Gap=M51
scaffold329|size182111	est2genome	match_part	63187	63290	1267	+	.	ID=scaffold329|size182111:hsp:71211:3.12.0.0;Parent=scaffold329|size182111:hit:36466:3.12.0.0;Target=TRINITY_DN6776_c0_g10_i1 52 158 +;Gap=M104
scaffold329|size182111	est2genome	match_part	63393	63532	1267	+	.	ID=scaffold329|size182111:hsp:71212:3.12.0.0;Parent=scaffold329|size182111:hit:36466:3.12.0.0;Target=TRINITY_DN6776_c0_g10_i1 159 296 +;Gap=M140
scaffold329|size182111	est2genome	expressed_sequence_match	63392	63636	949	-	.	ID=scaffold329|size182111:hit:36467:3.12.0.0;Name=TRINITY_DN15743_c0_g3_i1;score=949
scaffold329|size182111	est2genome	match_part	63606	63636	949	-	.	ID=scaffold329|size182111:hsp:71213:3.12.0.0;Parent=scaffold329|size182111:hit:36467:3.12.0.0;Target=TRINITY_DN15743_c0_g3_i1 193 223 -;Gap=M31
scaffold329|size182111	est2genome	match_part	63392	63585	949	-	.	ID=scaffold329|size182111:hsp:71214:3.12.0.0;Parent=scaffold329|size182111:hit:36467:3.12.0.0;Target=TRINITY_DN15743_c0_g3_i1 1 192 -;Gap=M194
scaffold329|size182111	est2genome	expressed_sequence_match	41461	55532	16341	+	.	ID=scaffold329|size182111:hit:36468:3.12.0.0;Name=TRINITY_DN18025_c6_g2_i1;score=16341
scaffold329|size182111	est2genome	match_part	41461	45175	16341	+	.	ID=scaffold329|size182111:hsp:71215:3.12.0.0;Parent=scaffold329|size182111:hit:36468:3.12.0.0;Target=TRINITY_DN18025_c6_g2_i1 1 3711 +;Gap=M3715
scaffold329|size182111	est2genome	match_part	54755	55532	16341	+	.	ID=scaffold329|size182111:hsp:71216:3.12.0.0;Parent=scaffold329|size182111:hit:36468:3.12.0.0;Target=TRINITY_DN18025_c6_g2_i1 3712 4492 +;Gap=M778
scaffold329|size182111	est2genome	expressed_sequence_match	40962	41396	2109	-	.	ID=scaffold329|size182111:hit:36469:3.12.0.0;Name=TRINITY_DN12060_c0_g1_i1;score=2109
scaffold329|size182111	est2genome	match_part	40962	41396	2109	-	.	ID=scaffold329|size182111:hsp:71217:3.12.0.0;Parent=scaffold329|size182111:hit:36469:3.12.0.0;Target=TRINITY_DN12060_c0_g1_i1 1 436 +;Gap=M435
scaffold329|size182111	est2genome	expressed_sequence_match	39639	40977	1207	+	.	ID=scaffold329|size182111:hit:36470:3.12.0.0;Name=TRINITY_DN12060_c0_g1_i1;score=1207
scaffold329|size182111	est2genome	match_part	39639	40049	1207	+	.	ID=scaffold329|size182111:hsp:71218:3.12.0.0;Parent=scaffold329|size182111:hit:36470:3.12.0.0;Target=TRINITY_DN12060_c0_g1_i1 2 418 +;Gap=M411
scaffold329|size182111	est2genome	match_part	40957	40977	1207	+	.	ID=scaffold329|size182111:hsp:71219:3.12.0.0;Parent=scaffold329|size182111:hit:36470:3.12.0.0;Target=TRINITY_DN12060_c0_g1_i1 419 439 +;Gap=M21
scaffold329|size182111	est2genome	expressed_sequence_match	41071	41358	1145	-	.	ID=scaffold329|size182111:hit:36471:3.12.0.0;Name=TRINITY_DN6798_c0_g1_i1;score=1145
scaffold329|size182111	est2genome	match_part	41071	41358	1145	-	.	ID=scaffold329|size182111:hsp:71220:3.12.0.0;Parent=scaffold329|size182111:hit:36471:3.12.0.0;Target=TRINITY_DN6798_c0_g1_i1 1 282 -;Gap=M288
scaffold329|size182111	est2genome	expressed_sequence_match	39678	39962	787	-	.	ID=scaffold329|size182111:hit:36472:3.12.0.0;Name=TRINITY_DN6798_c0_g1_i1;score=787
scaffold329|size182111	est2genome	match_part	39678	39962	787	-	.	ID=scaffold329|size182111:hsp:71221:3.12.0.0;Parent=scaffold329|size182111:hit:36472:3.12.0.0;Target=TRINITY_DN6798_c0_g1_i1 1 280 +;Gap=M285
scaffold329|size182111	est2genome	expressed_sequence_match	45742	46256	1999	+	.	ID=scaffold329|size182111:hit:36473:3.12.0.0;Name=TRINITY_DN5341_c0_g1_i2;score=1999
scaffold329|size182111	est2genome	match_part	45742	46256	1999	+	.	ID=scaffold329|size182111:hsp:71222:3.12.0.0;Parent=scaffold329|size182111:hit:36473:3.12.0.0;Target=TRINITY_DN5341_c0_g1_i2 70 584 -;Gap=M515
scaffold329|size182111	est2genome	expressed_sequence_match	63064	63532	1355	+	.	ID=scaffold329|size182111:hit:36474:3.12.0.0;Name=TRINITY_DN6776_c0_g2_i1;score=1355
scaffold329|size182111	est2genome	match_part	63064	63114	1355	+	.	ID=scaffold329|size182111:hsp:71223:3.12.0.0;Parent=scaffold329|size182111:hit:36474:3.12.0.0;Target=TRINITY_DN6776_c0_g2_i1 1 51 +;Gap=M51
scaffold329|size182111	est2genome	match_part	63187	63290	1355	+	.	ID=scaffold329|size182111:hsp:71224:3.12.0.0;Parent=scaffold329|size182111:hit:36474:3.12.0.0;Target=TRINITY_DN6776_c0_g2_i1 52 158 +;Gap=M104
scaffold329|size182111	est2genome	match_part	63375	63532	1355	+	.	ID=scaffold329|size182111:hsp:71225:3.12.0.0;Parent=scaffold329|size182111:hit:36474:3.12.0.0;Target=TRINITY_DN6776_c0_g2_i1 159 314 +;Gap=M158
scaffold329|size182111	est2genome	expressed_sequence_match	62896	63474	1512	+	.	ID=scaffold329|size182111:hit:36475:3.12.0.0;Name=TRINITY_DN15743_c0_g4_i3;score=1512
scaffold329|size182111	est2genome	match_part	62896	62929	1512	+	.	ID=scaffold329|size182111:hsp:71226:3.12.0.0;Parent=scaffold329|size182111:hit:36475:3.12.0.0;Target=TRINITY_DN15743_c0_g4_i3 1 34 +;Gap=M34
scaffold329|size182111	est2genome	match_part	63001	63114	1512	+	.	ID=scaffold329|size182111:hsp:71227:3.12.0.0;Parent=scaffold329|size182111:hit:36475:3.12.0.0;Target=TRINITY_DN15743_c0_g4_i3 35 148 +;Gap=M114
scaffold329|size182111	est2genome	match_part	63187	63290	1512	+	.	ID=scaffold329|size182111:hsp:71228:3.12.0.0;Parent=scaffold329|size182111:hit:36475:3.12.0.0;Target=TRINITY_DN15743_c0_g4_i3 149 255 +;Gap=M104
scaffold329|size182111	est2genome	match_part	63393	63474	1512	+	.	ID=scaffold329|size182111:hsp:71229:3.12.0.0;Parent=scaffold329|size182111:hit:36475:3.12.0.0;Target=TRINITY_DN15743_c0_g4_i3 256 338 +;Gap=M82
scaffold329|size182111	est2genome	expressed_sequence_match	44604	55424	4723	-	.	ID=scaffold329|size182111:hit:36476:3.12.0.0;Name=TRINITY_DN3754_c0_g1_i1;score=4723
scaffold329|size182111	est2genome	match_part	54755	55424	4723	-	.	ID=scaffold329|size182111:hsp:71230:3.12.0.0;Parent=scaffold329|size182111:hit:36476:3.12.0.0;Target=TRINITY_DN3754_c0_g1_i1 2 674 +;Gap=M670
scaffold329|size182111	est2genome	match_part	44604	45175	4723	-	.	ID=scaffold329|size182111:hsp:71231:3.12.0.0;Parent=scaffold329|size182111:hit:36476:3.12.0.0;Target=TRINITY_DN3754_c0_g1_i1 675 1244 +;Gap=M572
scaffold329|size182111	est2genome	expressed_sequence_match	41071	41287	1031	+	.	ID=scaffold329|size182111:hit:36477:3.12.0.0;Name=TRINITY_DN6798_c0_g2_i1;score=1031
scaffold329|size182111	est2genome	match_part	41071	41287	1031	+	.	ID=scaffold329|size182111:hsp:71232:3.12.0.0;Parent=scaffold329|size182111:hit:36477:3.12.0.0;Target=TRINITY_DN6798_c0_g2_i1 1 217 +;Gap=M217
scaffold329|size182111	est2genome	expressed_sequence_match	39747	39962	591	-	.	ID=scaffold329|size182111:hit:36478:3.12.0.0;Name=TRINITY_DN6798_c0_g2_i1;score=591
scaffold329|size182111	est2genome	match_part	39747	39962	591	-	.	ID=scaffold329|size182111:hsp:71233:3.12.0.0;Parent=scaffold329|size182111:hit:36478:3.12.0.0;Target=TRINITY_DN6798_c0_g2_i1 1 217 +;Gap=M216
scaffold329|size182111	est2genome	expressed_sequence_match	63095	63532	1112	+	.	ID=scaffold329|size182111:hit:36479:3.12.0.0;Name=TRINITY_DN6776_c0_g3_i1;score=1112
scaffold329|size182111	est2genome	match_part	63095	63114	1112	+	.	ID=scaffold329|size182111:hsp:71234:3.12.0.0;Parent=scaffold329|size182111:hit:36479:3.12.0.0;Target=TRINITY_DN6776_c0_g3_i1 1 20 +;Gap=M20
scaffold329|size182111	est2genome	match_part	63187	63290	1112	+	.	ID=scaffold329|size182111:hsp:71235:3.12.0.0;Parent=scaffold329|size182111:hit:36479:3.12.0.0;Target=TRINITY_DN6776_c0_g3_i1 21 127 +;Gap=M104
scaffold329|size182111	est2genome	match_part	63393	63532	1112	+	.	ID=scaffold329|size182111:hsp:71236:3.12.0.0;Parent=scaffold329|size182111:hit:36479:3.12.0.0;Target=TRINITY_DN6776_c0_g3_i1 128 265 +;Gap=M140
scaffold329|size182111	est2genome	expressed_sequence_match	42223	42696	1701	-	.	ID=scaffold329|size182111:hit:36480:3.12.0.0;Name=TRINITY_DN9915_c2_g32_i1;score=1701
scaffold329|size182111	est2genome	match_part	42223	42696	1701	-	.	ID=scaffold329|size182111:hsp:71237:3.12.0.0;Parent=scaffold329|size182111:hit:36480:3.12.0.0;Target=TRINITY_DN9915_c2_g32_i1 1 475 -;Gap=M474
scaffold329|size182111	est2genome	expressed_sequence_match	45775	46310	2011	+	.	ID=scaffold329|size182111:hit:36481:3.12.0.0;Name=TRINITY_DN18006_c1_g1_i1;score=2011
scaffold329|size182111	est2genome	match_part	45775	46310	2011	+	.	ID=scaffold329|size182111:hsp:71238:3.12.0.0;Parent=scaffold329|size182111:hit:36481:3.12.0.0;Target=TRINITY_DN18006_c1_g1_i1 9 545 -;Gap=M536
scaffold329|size182111	est2genome	expressed_sequence_match	51102	51625	1678	+	.	ID=scaffold329|size182111:hit:36482:3.12.0.0;Name=TRINITY_DN13885_c0_g1_i1;score=1678
scaffold329|size182111	est2genome	match_part	51102	51128	1678	+	.	ID=scaffold329|size182111:hsp:71239:3.12.0.0;Parent=scaffold329|size182111:hit:36482:3.12.0.0;Target=TRINITY_DN13885_c0_g1_i1 427 453 -;Gap=M27
scaffold329|size182111	est2genome	match_part	51203	51625	1678	+	.	ID=scaffold329|size182111:hsp:71240:3.12.0.0;Parent=scaffold329|size182111:hit:36482:3.12.0.0;Target=TRINITY_DN13885_c0_g1_i1 1 426 -;Gap=M423
scaffold329|size182111	est2genome	expressed_sequence_match	63064	63556	1466	+	.	ID=scaffold329|size182111:hit:36483:3.12.0.0;Name=TRINITY_DN6776_c0_g2_i2;score=1466
scaffold329|size182111	est2genome	match_part	63064	63114	1466	+	.	ID=scaffold329|size182111:hsp:71241:3.12.0.0;Parent=scaffold329|size182111:hit:36483:3.12.0.0;Target=TRINITY_DN6776_c0_g2_i2 1 51 +;Gap=M51
scaffold329|size182111	est2genome	match_part	63187	63290	1466	+	.	ID=scaffold329|size182111:hsp:71242:3.12.0.0;Parent=scaffold329|size182111:hit:36483:3.12.0.0;Target=TRINITY_DN6776_c0_g2_i2 52 158 +;Gap=M104
scaffold329|size182111	est2genome	match_part	63375	63556	1466	+	.	ID=scaffold329|size182111:hsp:71243:3.12.0.0;Parent=scaffold329|size182111:hit:36483:3.12.0.0;Target=TRINITY_DN6776_c0_g2_i2 159 338 +;Gap=M182
scaffold329|size182111	est2genome	expressed_sequence_match	42294	42496	799	+	.	ID=scaffold329|size182111:hit:36484:3.12.0.0;Name=TRINITY_DN6466_c0_g4_i1;score=799
scaffold329|size182111	est2genome	match_part	42294	42496	799	+	.	ID=scaffold329|size182111:hsp:71244:3.12.0.0;Parent=scaffold329|size182111:hit:36484:3.12.0.0;Target=TRINITY_DN6466_c0_g4_i1 1 203 +;Gap=M203
scaffold329|size182111	est2genome	expressed_sequence_match	62890	63474	1421	+	.	ID=scaffold329|size182111:hit:36485:3.12.0.0;Name=TRINITY_DN15743_c0_g4_i4;score=1421
scaffold329|size182111	est2genome	match_part	62890	62912	1421	+	.	ID=scaffold329|size182111:hsp:71245:3.12.0.0;Parent=scaffold329|size182111:hit:36485:3.12.0.0;Target=TRINITY_DN15743_c0_g4_i4 1 23 +;Gap=M23
scaffold329|size182111	est2genome	match_part	63001	63114	1421	+	.	ID=scaffold329|size182111:hsp:71246:3.12.0.0;Parent=scaffold329|size182111:hit:36485:3.12.0.0;Target=TRINITY_DN15743_c0_g4_i4 24 137 +;Gap=M114
scaffold329|size182111	est2genome	match_part	63187	63290	1421	+	.	ID=scaffold329|size182111:hsp:71247:3.12.0.0;Parent=scaffold329|size182111:hit:36485:3.12.0.0;Target=TRINITY_DN15743_c0_g4_i4 138 244 +;Gap=M104
scaffold329|size182111	est2genome	match_part	63393	63474	1421	+	.	ID=scaffold329|size182111:hsp:71248:3.12.0.0;Parent=scaffold329|size182111:hit:36485:3.12.0.0;Target=TRINITY_DN15743_c0_g4_i4 245 327 +;Gap=M82
scaffold329|size182111	est2genome	expressed_sequence_match	44551	44778	818	+	.	ID=scaffold329|size182111:hit:36486:3.12.0.0;Name=TRINITY_DN19319_c0_g1_i1;score=818
scaffold329|size182111	est2genome	match_part	44551	44778	818	+	.	ID=scaffold329|size182111:hsp:71249:3.12.0.0;Parent=scaffold329|size182111:hit:36486:3.12.0.0;Target=TRINITY_DN19319_c0_g1_i1 3 227 +;Gap=M228
scaffold329|size182111	est2genome	expressed_sequence_match	54134	54354	794	+	.	ID=scaffold329|size182111:hit:36487:3.12.0.0;Name=TRINITY_DN19319_c0_g1_i1;score=794
scaffold329|size182111	est2genome	match_part	54134	54354	794	+	.	ID=scaffold329|size182111:hsp:71250:3.12.0.0;Parent=scaffold329|size182111:hit:36487:3.12.0.0;Target=TRINITY_DN19319_c0_g1_i1 1 227 +;Gap=M221
scaffold329|size182111	est2genome	expressed_sequence_match	49940	50224	1425	+	.	ID=scaffold329|size182111:hit:36488:3.12.0.0;Name=TRINITY_DN14412_c0_g1_i1;score=1425
scaffold329|size182111	est2genome	match_part	49940	50224	1425	+	.	ID=scaffold329|size182111:hsp:71251:3.12.0.0;Parent=scaffold329|size182111:hit:36488:3.12.0.0;Target=TRINITY_DN14412_c0_g1_i1 1 285 +;Gap=M285
scaffold329|size182111	est2genome	expressed_sequence_match	61460	61719	1116	-	.	ID=scaffold329|size182111:hit:36489:3.12.0.0;Name=TRINITY_DN1256_c0_g1_i1;score=1116
scaffold329|size182111	est2genome	match_part	61460	61719	1116	-	.	ID=scaffold329|size182111:hsp:71252:3.12.0.0;Parent=scaffold329|size182111:hit:36489:3.12.0.0;Target=TRINITY_DN1256_c0_g1_i1 1 261 -;Gap=M260
scaffold329|size182111	est2genome	expressed_sequence_match	62859	63556	1501	+	.	ID=scaffold329|size182111:hit:36490:3.12.0.0;Name=TRINITY_DN6776_c0_g2_i3;score=1501
scaffold329|size182111	est2genome	match_part	62859	62929	1501	+	.	ID=scaffold329|size182111:hsp:71253:3.12.0.0;Parent=scaffold329|size182111:hit:36490:3.12.0.0;Target=TRINITY_DN6776_c0_g2_i3 1 71 +;Gap=M71
scaffold329|size182111	est2genome	match_part	63187	63290	1501	+	.	ID=scaffold329|size182111:hsp:71254:3.12.0.0;Parent=scaffold329|size182111:hit:36490:3.12.0.0;Target=TRINITY_DN6776_c0_g2_i3 72 178 +;Gap=M104
scaffold329|size182111	est2genome	match_part	63375	63556	1501	+	.	ID=scaffold329|size182111:hsp:71255:3.12.0.0;Parent=scaffold329|size182111:hit:36490:3.12.0.0;Target=TRINITY_DN6776_c0_g2_i3 179 358 +;Gap=M182
scaffold329|size182111	est2genome	expressed_sequence_match	54643	54983	1247	+	.	ID=scaffold329|size182111:hit:36491:3.12.0.0;Name=TRINITY_DN5663_c0_g1_i1;score=1247
scaffold329|size182111	est2genome	match_part	54643	54983	1247	+	.	ID=scaffold329|size182111:hsp:71256:3.12.0.0;Parent=scaffold329|size182111:hit:36491:3.12.0.0;Target=TRINITY_DN5663_c0_g1_i1 1 340 +;Gap=M341
scaffold329|size182111	est2genome	expressed_sequence_match	66435	66774	1302	-	.	ID=scaffold329|size182111:hit:36492:3.12.0.0;Name=TRINITY_DN5663_c0_g1_i1;score=1302
scaffold329|size182111	est2genome	match_part	66435	66774	1302	-	.	ID=scaffold329|size182111:hsp:71257:3.12.0.0;Parent=scaffold329|size182111:hit:36492:3.12.0.0;Target=TRINITY_DN5663_c0_g1_i1 1 340 +;Gap=M340
scaffold329|size182111	est2genome	expressed_sequence_match	42361	42573	786	-	.	ID=scaffold329|size182111:hit:36493:3.12.0.0;Name=TRINITY_DN6466_c0_g5_i1;score=786
scaffold329|size182111	est2genome	match_part	42361	42573	786	-	.	ID=scaffold329|size182111:hsp:71258:3.12.0.0;Parent=scaffold329|size182111:hit:36493:3.12.0.0;Target=TRINITY_DN6466_c0_g5_i1 1 213 -;Gap=M213
```
