## Supplementary material for "Improved Reference Genome for *Cyclotella Cryptica* CCMP332, a Model for Cell Wall Morphogenesis, Salinity Adaptation, and Lipid Production in Diatoms (Bacillariophyta)": cryptica_pilon5.all.renamed.gff (part 272 of 634)

```
scaffold329|size182111	est2genome	expressed_sequence_match	41655	41933	1008	+	.	ID=scaffold329|size182111:hit:36494:3.12.0.0;Name=TRINITY_DN9915_c2_g11_i1;score=1008
scaffold329|size182111	est2genome	match_part	41655	41933	1008	+	.	ID=scaffold329|size182111:hsp:71259:3.12.0.0;Parent=scaffold329|size182111:hit:36494:3.12.0.0;Target=TRINITY_DN9915_c2_g11_i1 1 279 +;Gap=M279
scaffold329|size182111	est2genome	expressed_sequence_match	49788	50568	2301	+	.	ID=scaffold329|size182111:hit:36495:3.12.0.0;Name=TRINITY_DN4009_c1_g1_i1;score=2301
scaffold329|size182111	est2genome	match_part	49788	50568	2301	+	.	ID=scaffold329|size182111:hsp:71260:3.12.0.0;Parent=scaffold329|size182111:hit:36495:3.12.0.0;Target=TRINITY_DN4009_c1_g1_i1 79 877 +;Gap=M781
scaffold329|size182111	est2genome	expressed_sequence_match	42019	42275	1123	+	.	ID=scaffold329|size182111:hit:36496:3.12.0.0;Name=TRINITY_DN12023_c0_g1_i1;score=1123
scaffold329|size182111	est2genome	match_part	42019	42275	1123	+	.	ID=scaffold329|size182111:hsp:71261:3.12.0.0;Parent=scaffold329|size182111:hit:36496:3.12.0.0;Target=TRINITY_DN12023_c0_g1_i1 2 258 +;Gap=M257
scaffold329|size182111	est2genome	expressed_sequence_match	62896	63414	1706	+	.	ID=scaffold329|size182111:hit:36497:3.12.0.0;Name=TRINITY_DN15743_c0_g4_i5;score=1706
scaffold329|size182111	est2genome	match_part	62896	62929	1706	+	.	ID=scaffold329|size182111:hsp:71262:3.12.0.0;Parent=scaffold329|size182111:hit:36497:3.12.0.0;Target=TRINITY_DN15743_c0_g4_i5 1 34 +;Gap=M34
scaffold329|size182111	est2genome	match_part	63001	63114	1706	+	.	ID=scaffold329|size182111:hsp:71263:3.12.0.0;Parent=scaffold329|size182111:hit:36497:3.12.0.0;Target=TRINITY_DN15743_c0_g4_i5 35 148 +;Gap=M114
scaffold329|size182111	est2genome	match_part	63187	63414	1706	+	.	ID=scaffold329|size182111:hsp:71264:3.12.0.0;Parent=scaffold329|size182111:hit:36497:3.12.0.0;Target=TRINITY_DN15743_c0_g4_i5 149 379 +;Gap=M228
scaffold329|size182111	est2genome	expressed_sequence_match	62859	63532	1390	+	.	ID=scaffold329|size182111:hit:36498:3.12.0.0;Name=TRINITY_DN6776_c0_g2_i4;score=1390
scaffold329|size182111	est2genome	match_part	62859	62929	1390	+	.	ID=scaffold329|size182111:hsp:71265:3.12.0.0;Parent=scaffold329|size182111:hit:36498:3.12.0.0;Target=TRINITY_DN6776_c0_g2_i4 1 71 +;Gap=M71
scaffold329|size182111	est2genome	match_part	63187	63290	1390	+	.	ID=scaffold329|size182111:hsp:71266:3.12.0.0;Parent=scaffold329|size182111:hit:36498:3.12.0.0;Target=TRINITY_DN6776_c0_g2_i4 72 178 +;Gap=M104
scaffold329|size182111	est2genome	match_part	63375	63532	1390	+	.	ID=scaffold329|size182111:hsp:71267:3.12.0.0;Parent=scaffold329|size182111:hit:36498:3.12.0.0;Target=TRINITY_DN6776_c0_g2_i4 179 334 +;Gap=M158
scaffold329|size182111	est2genome	expressed_sequence_match	41427	41698	1234	+	.	ID=scaffold329|size182111:hit:36499:3.12.0.0;Name=TRINITY_DN15450_c0_g1_i1;score=1234
scaffold329|size182111	est2genome	match_part	41427	41698	1234	+	.	ID=scaffold329|size182111:hsp:71268:3.12.0.0;Parent=scaffold329|size182111:hit:36499:3.12.0.0;Target=TRINITY_DN15450_c0_g1_i1 1 272 +;Gap=M272
scaffold329|size182111	est2genome	expressed_sequence_match	41762	41982	1096	-	.	ID=scaffold329|size182111:hit:36500:3.12.0.0;Name=TRINITY_DN12023_c0_g2_i1;score=1096
scaffold329|size182111	est2genome	match_part	41762	41982	1096	-	.	ID=scaffold329|size182111:hsp:71269:3.12.0.0;Parent=scaffold329|size182111:hit:36500:3.12.0.0;Target=TRINITY_DN12023_c0_g2_i1 1 221 -;Gap=M221
scaffold329|size182111	est2genome	expressed_sequence_match	42199	42696	1749	+	.	ID=scaffold329|size182111:hit:36501:3.12.0.0;Name=TRINITY_DN9915_c2_g32_i5;score=1749
scaffold329|size182111	est2genome	match_part	42199	42696	1749	+	.	ID=scaffold329|size182111:hsp:71270:3.12.0.0;Parent=scaffold329|size182111:hit:36501:3.12.0.0;Target=TRINITY_DN9915_c2_g32_i5 1 499 +;Gap=M498
scaffold329|size182111	est2genome	expressed_sequence_match	62859	63532	1730	+	.	ID=scaffold329|size182111:hit:36502:3.12.0.0;Name=TRINITY_DN6776_c0_g5_i1;score=1730
scaffold329|size182111	est2genome	match_part	62859	62929	1730	+	.	ID=scaffold329|size182111:hsp:71271:3.12.0.0;Parent=scaffold329|size182111:hit:36502:3.12.0.0;Target=TRINITY_DN6776_c0_g5_i1 1 71 +;Gap=M71
scaffold329|size182111	est2genome	match_part	63187	63532	1730	+	.	ID=scaffold329|size182111:hsp:71272:3.12.0.0;Parent=scaffold329|size182111:hit:36502:3.12.0.0;Target=TRINITY_DN6776_c0_g5_i1 72 418 +;Gap=M346
scaffold329|size182111	est2genome	expressed_sequence_match	63000	63204	944	-	.	ID=scaffold329|size182111:hit:36503:3.12.0.0;Name=TRINITY_DN15743_c0_g6_i1;score=944
scaffold329|size182111	est2genome	match_part	63000	63204	944	-	.	ID=scaffold329|size182111:hsp:71273:3.12.0.0;Parent=scaffold329|size182111:hit:36503:3.12.0.0;Target=TRINITY_DN15743_c0_g6_i1 1 205 -;Gap=M205
scaffold329|size182111	est2genome	expressed_sequence_match	41959	42275	1558	+	.	ID=scaffold329|size182111:hit:36504:3.12.0.0;Name=TRINITY_DN12023_c0_g3_i1;score=1558
scaffold329|size182111	est2genome	match_part	41959	42275	1558	+	.	ID=scaffold329|size182111:hsp:71274:3.12.0.0;Parent=scaffold329|size182111:hit:36504:3.12.0.0;Target=TRINITY_DN12023_c0_g3_i1 1 317 +;Gap=M317
scaffold329|size182111	est2genome	expressed_sequence_match	63043	63270	1035	+	.	ID=scaffold329|size182111:hit:36505:3.12.0.0;Name=TRINITY_DN5598_c0_g1_i1;score=1035
scaffold329|size182111	est2genome	match_part	63043	63270	1035	+	.	ID=scaffold329|size182111:hsp:71275:3.12.0.0;Parent=scaffold329|size182111:hit:36505:3.12.0.0;Target=TRINITY_DN5598_c0_g1_i1 1 230 -;Gap=M228
scaffold329|size182111	est2genome	expressed_sequence_match	63191	63532	1028	+	.	ID=scaffold329|size182111:hit:36506:3.12.0.0;Name=TRINITY_DN6776_c0_g6_i1;score=1028
scaffold329|size182111	est2genome	match_part	63191	63290	1028	+	.	ID=scaffold329|size182111:hsp:71276:3.12.0.0;Parent=scaffold329|size182111:hit:36506:3.12.0.0;Target=TRINITY_DN6776_c0_g6_i1 1 103 +;Gap=M100
scaffold329|size182111	est2genome	match_part	63393	63532	1028	+	.	ID=scaffold329|size182111:hsp:71277:3.12.0.0;Parent=scaffold329|size182111:hit:36506:3.12.0.0;Target=TRINITY_DN6776_c0_g6_i1 104 241 +;Gap=M140
scaffold329|size182111	est2genome	expressed_sequence_match	69218	69522	1148	-	.	ID=scaffold329|size182111:hit:36507:3.12.0.0;Name=TRINITY_DN14564_c0_g1_i1;score=1148
scaffold329|size182111	est2genome	match_part	69218	69522	1148	-	.	ID=scaffold329|size182111:hsp:71278:3.12.0.0;Parent=scaffold329|size182111:hit:36507:3.12.0.0;Target=TRINITY_DN14564_c0_g1_i1 1 304 +;Gap=M305
scaffold329|size182111	est2genome	expressed_sequence_match	69448	69664	881	+	.	ID=scaffold329|size182111:hit:36508:3.12.0.0;Name=TRINITY_DN17516_c3_g1_i1;score=881
scaffold329|size182111	est2genome	match_part	69448	69664	881	+	.	ID=scaffold329|size182111:hsp:71279:3.12.0.0;Parent=scaffold329|size182111:hit:36508:3.12.0.0;Target=TRINITY_DN17516_c3_g1_i1 1 219 -;Gap=M217
scaffold329|size182111	est2genome	expressed_sequence_match	69859	70147	1058	-	.	ID=scaffold329|size182111:hit:36509:3.12.0.0;Name=TRINITY_DN9915_c2_g11_i1;score=1058
scaffold329|size182111	est2genome	match_part	69859	70147	1058	-	.	ID=scaffold329|size182111:hsp:71280:3.12.0.0;Parent=scaffold329|size182111:hit:36509:3.12.0.0;Target=TRINITY_DN9915_c2_g11_i1 2 290 +;Gap=M289
scaffold329|size182111	est2genome	expressed_sequence_match	76033	77139	5072	+	.	ID=scaffold329|size182111:hit:36510:3.12.0.0;Name=TRINITY_DN17003_c0_g1_i4;score=5072
scaffold329|size182111	est2genome	match_part	76033	76296	5072	+	.	ID=scaffold329|size182111:hsp:71281:3.12.0.0;Parent=scaffold329|size182111:hit:36510:3.12.0.0;Target=TRINITY_DN17003_c0_g1_i4 1 264 +;Gap=M264
scaffold329|size182111	est2genome	match_part	76387	77139	5072	+	.	ID=scaffold329|size182111:hsp:71282:3.12.0.0;Parent=scaffold329|size182111:hit:36510:3.12.0.0;Target=TRINITY_DN17003_c0_g1_i4 265 1017 +;Gap=M753
scaffold329|size182111	est2genome	expressed_sequence_match	76505	77195	2500	+	.	ID=scaffold329|size182111:hit:36511:3.12.0.0;Name=TRINITY_DN17003_c0_g1_i5;score=2500
scaffold329|size182111	est2genome	match_part	76505	76998	2500	+	.	ID=scaffold329|size182111:hsp:71283:3.12.0.0;Parent=scaffold329|size182111:hit:36511:3.12.0.0;Target=TRINITY_DN17003_c0_g1_i5 1 494 +;Gap=M494
scaffold329|size182111	est2genome	match_part	77060	77195	2500	+	.	ID=scaffold329|size182111:hsp:71284:3.12.0.0;Parent=scaffold329|size182111:hit:36511:3.12.0.0;Target=TRINITY_DN17003_c0_g1_i5 495 632 +;Gap=M136
scaffold329|size182111	est2genome	expressed_sequence_match	75318	77139	8166	+	.	ID=scaffold329|size182111:hit:36512:3.12.0.0;Name=TRINITY_DN17003_c0_g1_i6;score=8166
scaffold329|size182111	est2genome	match_part	75318	76052	8166	+	.	ID=scaffold329|size182111:hsp:71285:3.12.0.0;Parent=scaffold329|size182111:hit:36512:3.12.0.0;Target=TRINITY_DN17003_c0_g1_i6 1 735 +;Gap=M735
scaffold329|size182111	est2genome	match_part	76146	76296	8166	+	.	ID=scaffold329|size182111:hsp:71286:3.12.0.0;Parent=scaffold329|size182111:hit:36512:3.12.0.0;Target=TRINITY_DN17003_c0_g1_i6 736 886 +;Gap=M151
scaffold329|size182111	est2genome	match_part	76387	77139	8166	+	.	ID=scaffold329|size182111:hsp:71287:3.12.0.0;Parent=scaffold329|size182111:hit:36512:3.12.0.0;Target=TRINITY_DN17003_c0_g1_i6 887 1639 +;Gap=M753
scaffold329|size182111	est2genome	expressed_sequence_match	75318	77139	8238	+	.	ID=scaffold329|size182111:hit:36513:3.12.0.0;Name=TRINITY_DN17003_c0_g1_i7;score=8238
scaffold329|size182111	est2genome	match_part	75318	75512	8238	+	.	ID=scaffold329|size182111:hsp:71288:3.12.0.0;Parent=scaffold329|size182111:hit:36513:3.12.0.0;Target=TRINITY_DN17003_c0_g1_i7 1 195 +;Gap=M195
scaffold329|size182111	est2genome	match_part	75587	76052	8238	+	.	ID=scaffold329|size182111:hsp:71289:3.12.0.0;Parent=scaffold329|size182111:hit:36513:3.12.0.0;Target=TRINITY_DN17003_c0_g1_i7 196 661 +;Gap=M466
scaffold329|size182111	est2genome	match_part	76146	77139	8238	+	.	ID=scaffold329|size182111:hsp:71290:3.12.0.0;Parent=scaffold329|size182111:hit:36513:3.12.0.0;Target=TRINITY_DN17003_c0_g1_i7 662 1655 +;Gap=M994
scaffold329|size182111	est2genome	expressed_sequence_match	74538	74980	1799	+	.	ID=scaffold329|size182111:hit:36514:3.12.0.0;Name=TRINITY_DN14633_c0_g1_i1;score=1799
scaffold329|size182111	est2genome	match_part	74538	74585	1799	+	.	ID=scaffold329|size182111:hsp:71291:3.12.0.0;Parent=scaffold329|size182111:hit:36514:3.12.0.0;Target=TRINITY_DN14633_c0_g1_i1 1 48 +;Gap=M48
scaffold329|size182111	est2genome	match_part	74666	74980	1799	+	.	ID=scaffold329|size182111:hsp:71292:3.12.0.0;Parent=scaffold329|size182111:hit:36514:3.12.0.0;Target=TRINITY_DN14633_c0_g1_i1 49 363 +;Gap=M315
scaffold329|size182111	est2genome	expressed_sequence_match	75486	76012	1713	+	.	ID=scaffold329|size182111:hit:36515:3.12.0.0;Name=TRINITY_DN13885_c0_g1_i1;score=1713
scaffold329|size182111	est2genome	match_part	75486	75512	1713	+	.	ID=scaffold329|size182111:hsp:71293:3.12.0.0;Parent=scaffold329|size182111:hit:36515:3.12.0.0;Target=TRINITY_DN13885_c0_g1_i1 427 453 -;Gap=M27
scaffold329|size182111	est2genome	match_part	75587	76012	1713	+	.	ID=scaffold329|size182111:hsp:71294:3.12.0.0;Parent=scaffold329|size182111:hit:36515:3.12.0.0;Target=TRINITY_DN13885_c0_g1_i1 1 426 -;Gap=M426
scaffold329|size182111	est2genome	expressed_sequence_match	73800	75040	4315	+	.	ID=scaffold329|size182111:hit:36516:3.12.0.0;Name=TRINITY_DN14633_c0_g1_i2;score=4315
scaffold329|size182111	est2genome	match_part	73800	74302	4315	+	.	ID=scaffold329|size182111:hsp:71295:3.12.0.0;Parent=scaffold329|size182111:hit:36516:3.12.0.0;Target=TRINITY_DN14633_c0_g1_i2 1 503 +;Gap=M503
scaffold329|size182111	est2genome	match_part	74568	74585	4315	+	.	ID=scaffold329|size182111:hsp:71296:3.12.0.0;Parent=scaffold329|size182111:hit:36516:3.12.0.0;Target=TRINITY_DN14633_c0_g1_i2 504 521 +;Gap=M18
scaffold329|size182111	est2genome	match_part	74666	75040	4315	+	.	ID=scaffold329|size182111:hsp:71297:3.12.0.0;Parent=scaffold329|size182111:hit:36516:3.12.0.0;Target=TRINITY_DN14633_c0_g1_i2 522 896 +;Gap=M375
scaffold329|size182111	est2genome	expressed_sequence_match	73751	74636	4430	-	.	ID=scaffold329|size182111:hit:36517:3.12.0.0;Name=TRINITY_DN4009_c1_g1_i1;score=4430
scaffold329|size182111	est2genome	match_part	73751	74636	4430	-	.	ID=scaffold329|size182111:hsp:71298:3.12.0.0;Parent=scaffold329|size182111:hit:36517:3.12.0.0;Target=TRINITY_DN4009_c1_g1_i1 1 886 -;Gap=M886
scaffold329|size182111	est2genome	expressed_sequence_match	74975	75183	991	+	.	ID=scaffold329|size182111:hit:36518:3.12.0.0;Name=TRINITY_DN6016_c0_g1_i1;score=991
scaffold329|size182111	est2genome	match_part	74975	75183	991	+	.	ID=scaffold329|size182111:hsp:71299:3.12.0.0;Parent=scaffold329|size182111:hit:36518:3.12.0.0;Target=TRINITY_DN6016_c0_g1_i1 1 209 +;Gap=M209
scaffold329|size182111	est2genome	expressed_sequence_match	75071	75339	865	-	.	ID=scaffold329|size182111:hit:36519:3.12.0.0;Name=TRINITY_DN6016_c0_g1_i1;score=865
scaffold329|size182111	est2genome	match_part	75207	75339	865	-	.	ID=scaffold329|size182111:hsp:71300:3.12.0.0;Parent=scaffold329|size182111:hit:36519:3.12.0.0;Target=TRINITY_DN6016_c0_g1_i1 77 209 -;Gap=M133
scaffold329|size182111	est2genome	match_part	75071	75146	865	-	.	ID=scaffold329|size182111:hsp:71301:3.12.0.0;Parent=scaffold329|size182111:hit:36519:3.12.0.0;Target=TRINITY_DN6016_c0_g1_i1 1 76 -;Gap=M76
scaffold329|size182111	est2genome	expressed_sequence_match	75227	75435	685	+	.	ID=scaffold329|size182111:hit:36520:3.12.0.0;Name=TRINITY_DN6016_c0_g1_i1;score=685
scaffold329|size182111	est2genome	match_part	75227	75435	685	+	.	ID=scaffold329|size182111:hsp:71302:3.12.0.0;Parent=scaffold329|size182111:hit:36520:3.12.0.0;Target=TRINITY_DN6016_c0_g1_i1 1 209 +;Gap=M209
scaffold329|size182111	est2genome	expressed_sequence_match	74887	75087	639	+	.	ID=scaffold329|size182111:hit:36521:3.12.0.0;Name=TRINITY_DN6016_c0_g1_i1;score=639
scaffold329|size182111	est2genome	match_part	74887	75087	639	+	.	ID=scaffold329|size182111:hsp:71303:3.12.0.0;Parent=scaffold329|size182111:hit:36521:3.12.0.0;Target=TRINITY_DN6016_c0_g1_i1 9 209 +;Gap=M201
scaffold329|size182111	est2genome	expressed_sequence_match	74914	75147	480	+	.	ID=scaffold329|size182111:hit:36522:3.12.0.0;Name=TRINITY_DN6016_c0_g1_i1;score=480
scaffold329|size182111	est2genome	match_part	74914	74958	480	+	.	ID=scaffold329|size182111:hsp:71304:3.12.0.0;Parent=scaffold329|size182111:hit:36522:3.12.0.0;Target=TRINITY_DN6016_c0_g1_i1 1 44 +;Gap=M45
scaffold329|size182111	est2genome	match_part	74983	75147	480	+	.	ID=scaffold329|size182111:hsp:71305:3.12.0.0;Parent=scaffold329|size182111:hit:36522:3.12.0.0;Target=TRINITY_DN6016_c0_g1_i1 45 209 +;Gap=M165
scaffold329|size182111	est2genome	expressed_sequence_match	74774	74991	360	+	.	ID=scaffold329|size182111:hit:36523:3.12.0.0;Name=TRINITY_DN6016_c0_g1_i1;score=360
scaffold329|size182111	est2genome	match_part	74774	74991	360	+	.	ID=scaffold329|size182111:hsp:71306:3.12.0.0;Parent=scaffold329|size182111:hit:36523:3.12.0.0;Target=TRINITY_DN6016_c0_g1_i1 4 209 +;Gap=M218
scaffold329|size182111	est2genome	expressed_sequence_match	74210	74793	766	+	.	ID=scaffold329|size182111:hit:36524:3.12.0.0;Name=TRINITY_DN14633_c0_g1_i3;score=766
scaffold329|size182111	est2genome	match_part	74210	74302	766	+	.	ID=scaffold329|size182111:hsp:71307:3.12.0.0;Parent=scaffold329|size182111:hit:36524:3.12.0.0;Target=TRINITY_DN14633_c0_g1_i3 42 134 +;Gap=M93
scaffold329|size182111	est2genome	match_part	74568	74585	766	+	.	ID=scaffold329|size182111:hsp:71308:3.12.0.0;Parent=scaffold329|size182111:hit:36524:3.12.0.0;Target=TRINITY_DN14633_c0_g1_i3 135 152 +;Gap=M18
scaffold329|size182111	est2genome	match_part	74678	74725	766	+	.	ID=scaffold329|size182111:hsp:71309:3.12.0.0;Parent=scaffold329|size182111:hit:36524:3.12.0.0;Target=TRINITY_DN14633_c0_g1_i3 153 200 +;Gap=M48
scaffold329|size182111	est2genome	match_part	74774	74793	766	+	.	ID=scaffold329|size182111:hsp:71310:3.12.0.0;Parent=scaffold329|size182111:hit:36524:3.12.0.0;Target=TRINITY_DN14633_c0_g1_i3 201 220 +;Gap=M20
scaffold329|size182111	est2genome	expressed_sequence_match	73751	75311	6050	+	.	ID=scaffold329|size182111:hit:36525:3.12.0.0;Name=TRINITY_DN4009_c1_g2_i1;score=6050
scaffold329|size182111	est2genome	match_part	73751	74302	6050	+	.	ID=scaffold329|size182111:hsp:71311:3.12.0.0;Parent=scaffold329|size182111:hit:36525:3.12.0.0;Target=TRINITY_DN4009_c1_g2_i1 1 552 +;Gap=M552
scaffold329|size182111	est2genome	match_part	74568	74585	6050	+	.	ID=scaffold329|size182111:hsp:71312:3.12.0.0;Parent=scaffold329|size182111:hit:36525:3.12.0.0;Target=TRINITY_DN4009_c1_g2_i1 553 570 +;Gap=M18
scaffold329|size182111	est2genome	match_part	74666	75311	6050	+	.	ID=scaffold329|size182111:hsp:71313:3.12.0.0;Parent=scaffold329|size182111:hit:36525:3.12.0.0;Target=TRINITY_DN4009_c1_g2_i1 571 1216 +;Gap=M646
scaffold329|size182111	est2genome	expressed_sequence_match	74975	75297	1135	-	.	ID=scaffold329|size182111:hit:36526:3.12.0.0;Name=TRINITY_DN6016_c0_g2_i1;score=1135
scaffold329|size182111	est2genome	match_part	75207	75297	1135	-	.	ID=scaffold329|size182111:hsp:71314:3.12.0.0;Parent=scaffold329|size182111:hit:36526:3.12.0.0;Target=TRINITY_DN6016_c0_g2_i1 173 263 -;Gap=M91
scaffold329|size182111	est2genome	match_part	74975	75146	1135	-	.	ID=scaffold329|size182111:hsp:71315:3.12.0.0;Parent=scaffold329|size182111:hit:36526:3.12.0.0;Target=TRINITY_DN6016_c0_g2_i1 1 172 -;Gap=M172
scaffold329|size182111	est2genome	expressed_sequence_match	75071	75388	1092	-	.	ID=scaffold329|size182111:hit:36527:3.12.0.0;Name=TRINITY_DN6016_c0_g2_i1;score=1092
scaffold329|size182111	est2genome	match_part	75207	75388	1092	-	.	ID=scaffold329|size182111:hsp:71316:3.12.0.0;Parent=scaffold329|size182111:hit:36527:3.12.0.0;Target=TRINITY_DN6016_c0_g2_i1 77 258 -;Gap=M182
scaffold329|size182111	est2genome	match_part	75071	75146	1092	-	.	ID=scaffold329|size182111:hsp:71317:3.12.0.0;Parent=scaffold329|size182111:hit:36527:3.12.0.0;Target=TRINITY_DN6016_c0_g2_i1 1 76 -;Gap=M76
scaffold329|size182111	est2genome	expressed_sequence_match	74690	75141	990	+	.	ID=scaffold329|size182111:hit:36528:3.12.0.0;Name=TRINITY_DN6016_c0_g2_i1;score=990
scaffold329|size182111	est2genome	match_part	74690	74738	990	+	.	ID=scaffold329|size182111:hsp:71318:3.12.0.0;Parent=scaffold329|size182111:hit:36528:3.12.0.0;Target=TRINITY_DN6016_c0_g2_i1 4 52 +;Gap=M49
scaffold329|size182111	est2genome	match_part	74931	75141	990	+	.	ID=scaffold329|size182111:hsp:71319:3.12.0.0;Parent=scaffold329|size182111:hit:36528:3.12.0.0;Target=TRINITY_DN6016_c0_g2_i1 53 263 +;Gap=M211
scaffold329|size182111	est2genome	expressed_sequence_match	74914	75201	554	+	.	ID=scaffold329|size182111:hit:36529:3.12.0.0;Name=TRINITY_DN6016_c0_g2_i1;score=554
scaffold329|size182111	est2genome	match_part	74914	74958	554	+	.	ID=scaffold329|size182111:hsp:71320:3.12.0.0;Parent=scaffold329|size182111:hit:36529:3.12.0.0;Target=TRINITY_DN6016_c0_g2_i1 1 44 +;Gap=M45
scaffold329|size182111	est2genome	match_part	74983	75201	554	+	.	ID=scaffold329|size182111:hsp:71321:3.12.0.0;Parent=scaffold329|size182111:hit:36529:3.12.0.0;Target=TRINITY_DN6016_c0_g2_i1 45 263 +;Gap=M219
scaffold329|size182111	est2genome	expressed_sequence_match	75227	75477	443	+	.	ID=scaffold329|size182111:hit:36530:3.12.0.0;Name=TRINITY_DN6016_c0_g2_i1;score=443
scaffold329|size182111	est2genome	match_part	75227	75265	443	+	.	ID=scaffold329|size182111:hsp:71322:3.12.0.0;Parent=scaffold329|size182111:hit:36530:3.12.0.0;Target=TRINITY_DN6016_c0_g2_i1 1 39 +;Gap=M39
scaffold329|size182111	est2genome	match_part	75302	75477	443	+	.	ID=scaffold329|size182111:hsp:71323:3.12.0.0;Parent=scaffold329|size182111:hit:36530:3.12.0.0;Target=TRINITY_DN6016_c0_g2_i1 40 216 +;Gap=M176
scaffold329|size182111	est2genome	expressed_sequence_match	75250	77125	8054	+	.	ID=scaffold329|size182111:hit:36531:3.12.0.0;Name=TRINITY_DN6016_c1_g1_i1;score=8054
scaffold329|size182111	est2genome	match_part	75250	75512	8054	+	.	ID=scaffold329|size182111:hsp:71324:3.12.0.0;Parent=scaffold329|size182111:hit:36531:3.12.0.0;Target=TRINITY_DN6016_c1_g1_i1 1363 1625 -;Gap=M263
scaffold329|size182111	est2genome	match_part	75587	76052	8054	+	.	ID=scaffold329|size182111:hsp:71325:3.12.0.0;Parent=scaffold329|size182111:hit:36531:3.12.0.0;Target=TRINITY_DN6016_c1_g1_i1 897 1362 -;Gap=M466
scaffold329|size182111	est2genome	match_part	76146	76296	8054	+	.	ID=scaffold329|size182111:hsp:71326:3.12.0.0;Parent=scaffold329|size182111:hit:36531:3.12.0.0;Target=TRINITY_DN6016_c1_g1_i1 746 896 -;Gap=M151
scaffold329|size182111	est2genome	match_part	76387	77125	8054	+	.	ID=scaffold329|size182111:hsp:71327:3.12.0.0;Parent=scaffold329|size182111:hit:36531:3.12.0.0;Target=TRINITY_DN6016_c1_g1_i1 7 745 -;Gap=M739
scaffold329|size182111	est2genome	expressed_sequence_match	85262	86033	3414	+	.	ID=scaffold329|size182111:hit:36532:3.12.0.0;Name=TRINITY_DN16168_c1_g3_i1;score=3414
scaffold329|size182111	est2genome	match_part	85262	85866	3414	+	.	ID=scaffold329|size182111:hsp:71328:3.12.0.0;Parent=scaffold329|size182111:hit:36532:3.12.0.0;Target=TRINITY_DN16168_c1_g3_i1 1 605 +;Gap=M605
scaffold329|size182111	est2genome	match_part	85950	86033	3414	+	.	ID=scaffold329|size182111:hsp:71329:3.12.0.0;Parent=scaffold329|size182111:hit:36532:3.12.0.0;Target=TRINITY_DN16168_c1_g3_i1 606 689 +;Gap=M84
scaffold329|size182111	est2genome	expressed_sequence_match	85262	88794	15694	+	.	ID=scaffold329|size182111:hit:36533:3.12.0.0;Name=TRINITY_DN16168_c1_g1_i1;score=15694
scaffold329|size182111	est2genome	match_part	85262	85866	15694	+	.	ID=scaffold329|size182111:hsp:71330:3.12.0.0;Parent=scaffold329|size182111:hit:36533:3.12.0.0;Target=TRINITY_DN16168_c1_g1_i1 1 605 +;Gap=M605
scaffold329|size182111	est2genome	match_part	86012	87925	15694	+	.	ID=scaffold329|size182111:hsp:71331:3.12.0.0;Parent=scaffold329|size182111:hit:36533:3.12.0.0;Target=TRINITY_DN16168_c1_g1_i1 606 2519 +;Gap=M1914
scaffold329|size182111	est2genome	match_part	88002	88083	15694	+	.	ID=scaffold329|size182111:hsp:71332:3.12.0.0;Parent=scaffold329|size182111:hit:36533:3.12.0.0;Target=TRINITY_DN16168_c1_g1_i1 2520 2601 +;Gap=M82
scaffold329|size182111	est2genome	match_part	88157	88274	15694	+	.	ID=scaffold329|size182111:hsp:71333:3.12.0.0;Parent=scaffold329|size182111:hit:36533:3.12.0.0;Target=TRINITY_DN16168_c1_g1_i1 2602 2719 +;Gap=M118
scaffold329|size182111	est2genome	match_part	88359	88794	15694	+	.	ID=scaffold329|size182111:hsp:71334:3.12.0.0;Parent=scaffold329|size182111:hit:36533:3.12.0.0;Target=TRINITY_DN16168_c1_g1_i1 2720 3155 +;Gap=M436
scaffold329|size182111	est2genome	expressed_sequence_match	85012	90045	20676	+	.	ID=scaffold329|size182111:hit:36534:3.12.0.0;Name=TRINITY_DN2508_c0_g1_i1;score=20676
scaffold329|size182111	est2genome	match_part	85012	85866	20676	+	.	ID=scaffold329|size182111:hsp:71335:3.12.0.0;Parent=scaffold329|size182111:hit:36534:3.12.0.0;Target=TRINITY_DN2508_c0_g1_i1 1 855 +;Gap=M855
scaffold329|size182111	est2genome	match_part	86012	86320	20676	+	.	ID=scaffold329|size182111:hsp:71336:3.12.0.0;Parent=scaffold329|size182111:hit:36534:3.12.0.0;Target=TRINITY_DN2508_c0_g1_i1 856 1164 +;Gap=M309
scaffold329|size182111	est2genome	match_part	86466	86984	20676	+	.	ID=scaffold329|size182111:hsp:71337:3.12.0.0;Parent=scaffold329|size182111:hit:36534:3.12.0.0;Target=TRINITY_DN2508_c0_g1_i1 1165 1683 +;Gap=M519
scaffold329|size182111	est2genome	match_part	87220	87323	20676	+	.	ID=scaffold329|size182111:hsp:71338:3.12.0.0;Parent=scaffold329|size182111:hit:36534:3.12.0.0;Target=TRINITY_DN2508_c0_g1_i1 1684 1787 +;Gap=M104
scaffold329|size182111	est2genome	match_part	87432	87925	20676	+	.	ID=scaffold329|size182111:hsp:71339:3.12.0.0;Parent=scaffold329|size182111:hit:36534:3.12.0.0;Target=TRINITY_DN2508_c0_g1_i1 1788 2281 +;Gap=M494
scaffold329|size182111	est2genome	match_part	88002	88083	20676	+	.	ID=scaffold329|size182111:hsp:71340:3.12.0.0;Parent=scaffold329|size182111:hit:36534:3.12.0.0;Target=TRINITY_DN2508_c0_g1_i1 2282 2363 +;Gap=M82
scaffold329|size182111	est2genome	match_part	88157	88274	20676	+	.	ID=scaffold329|size182111:hsp:71341:3.12.0.0;Parent=scaffold329|size182111:hit:36534:3.12.0.0;Target=TRINITY_DN2508_c0_g1_i1 2364 2481 +;Gap=M118
scaffold329|size182111	est2genome	match_part	88359	90045	20676	+	.	ID=scaffold329|size182111:hsp:71342:3.12.0.0;Parent=scaffold329|size182111:hit:36534:3.12.0.0;Target=TRINITY_DN2508_c0_g1_i1 2482 4168 +;Gap=M1687
scaffold329|size182111	est2genome	expressed_sequence_match	85818	86111	1033	+	.	ID=scaffold329|size182111:hit:36535:3.12.0.0;Name=TRINITY_DN1042_c0_g1_i1;score=1033
scaffold329|size182111	est2genome	match_part	85818	85866	1033	+	.	ID=scaffold329|size182111:hsp:71343:3.12.0.0;Parent=scaffold329|size182111:hit:36535:3.12.0.0;Target=TRINITY_DN1042_c0_g1_i1 163 211 -;Gap=M49
scaffold329|size182111	est2genome	match_part	85950	86111	1033	+	.	ID=scaffold329|size182111:hsp:71344:3.12.0.0;Parent=scaffold329|size182111:hit:36535:3.12.0.0;Target=TRINITY_DN1042_c0_g1_i1 1 162 -;Gap=M162
scaffold329|size182111	est2genome	expressed_sequence_match	85012	90045	21874	+	.	ID=scaffold329|size182111:hit:36536:3.12.0.0;Name=TRINITY_DN2508_c0_g1_i2;score=21874
scaffold329|size182111	est2genome	match_part	85012	85866	21874	+	.	ID=scaffold329|size182111:hsp:71345:3.12.0.0;Parent=scaffold329|size182111:hit:36536:3.12.0.0;Target=TRINITY_DN2508_c0_g1_i2 1 855 +;Gap=M855
scaffold329|size182111	est2genome	match_part	86012	86320	21874	+	.	ID=scaffold329|size182111:hsp:71346:3.12.0.0;Parent=scaffold329|size182111:hit:36536:3.12.0.0;Target=TRINITY_DN2508_c0_g1_i2 856 1164 +;Gap=M309
scaffold329|size182111	est2genome	match_part	86466	87323	21874	+	.	ID=scaffold329|size182111:hsp:71347:3.12.0.0;Parent=scaffold329|size182111:hit:36536:3.12.0.0;Target=TRINITY_DN2508_c0_g1_i2 1165 2022 +;Gap=M858
scaffold329|size182111	est2genome	match_part	87432	87925	21874	+	.	ID=scaffold329|size182111:hsp:71348:3.12.0.0;Parent=scaffold329|size182111:hit:36536:3.12.0.0;Target=TRINITY_DN2508_c0_g1_i2 2023 2516 +;Gap=M494
scaffold329|size182111	est2genome	match_part	88002	88083	21874	+	.	ID=scaffold329|size182111:hsp:71349:3.12.0.0;Parent=scaffold329|size182111:hit:36536:3.12.0.0;Target=TRINITY_DN2508_c0_g1_i2 2517 2598 +;Gap=M82
scaffold329|size182111	est2genome	match_part	88157	88274	21874	+	.	ID=scaffold329|size182111:hsp:71350:3.12.0.0;Parent=scaffold329|size182111:hit:36536:3.12.0.0;Target=TRINITY_DN2508_c0_g1_i2 2599 2716 +;Gap=M118
scaffold329|size182111	est2genome	match_part	88359	90045	21874	+	.	ID=scaffold329|size182111:hsp:71351:3.12.0.0;Parent=scaffold329|size182111:hit:36536:3.12.0.0;Target=TRINITY_DN2508_c0_g1_i2 2717 4403 +;Gap=M1687
scaffold329|size182111	est2genome	expressed_sequence_match	85262	88794	14003	+	.	ID=scaffold329|size182111:hit:36537:3.12.0.0;Name=TRINITY_DN16168_c1_g1_i2;score=14003
scaffold329|size182111	est2genome	match_part	85262	85866	14003	+	.	ID=scaffold329|size182111:hsp:71352:3.12.0.0;Parent=scaffold329|size182111:hit:36537:3.12.0.0;Target=TRINITY_DN16168_c1_g1_i2 1 605 +;Gap=M605
scaffold329|size182111	est2genome	match_part	86012	86320	14003	+	.	ID=scaffold329|size182111:hsp:71353:3.12.0.0;Parent=scaffold329|size182111:hit:36537:3.12.0.0;Target=TRINITY_DN16168_c1_g1_i2 606 914 +;Gap=M309
scaffold329|size182111	est2genome	match_part	86466	86984	14003	+	.	ID=scaffold329|size182111:hsp:71354:3.12.0.0;Parent=scaffold329|size182111:hit:36537:3.12.0.0;Target=TRINITY_DN16168_c1_g1_i2 915 1433 +;Gap=M519
scaffold329|size182111	est2genome	match_part	87220	87323	14003	+	.	ID=scaffold329|size182111:hsp:71355:3.12.0.0;Parent=scaffold329|size182111:hit:36537:3.12.0.0;Target=TRINITY_DN16168_c1_g1_i2 1434 1537 +;Gap=M104
scaffold329|size182111	est2genome	match_part	87432	87925	14003	+	.	ID=scaffold329|size182111:hsp:71356:3.12.0.0;Parent=scaffold329|size182111:hit:36537:3.12.0.0;Target=TRINITY_DN16168_c1_g1_i2 1538 2031 +;Gap=M494
scaffold329|size182111	est2genome	match_part	88002	88794	14003	+	.	ID=scaffold329|size182111:hsp:71357:3.12.0.0;Parent=scaffold329|size182111:hit:36537:3.12.0.0;Target=TRINITY_DN16168_c1_g1_i2 2032 2824 +;Gap=M793
scaffold329|size182111	est2genome	expressed_sequence_match	85262	89914	19505	+	.	ID=scaffold329|size182111:hit:36538:3.12.0.0;Name=TRINITY_DN16168_c1_g1_i3;score=19505
scaffold329|size182111	est2genome	match_part	85262	86320	19505	+	.	ID=scaffold329|size182111:hsp:71358:3.12.0.0;Parent=scaffold329|size182111:hit:36538:3.12.0.0;Target=TRINITY_DN16168_c1_g1_i3 1 1060 +;Gap=M1059
scaffold329|size182111	est2genome	match_part	86466	86984	19505	+	.	ID=scaffold329|size182111:hsp:71359:3.12.0.0;Parent=scaffold329|size182111:hit:36538:3.12.0.0;Target=TRINITY_DN16168_c1_g1_i3 1061 1579 +;Gap=M519
scaffold329|size182111	est2genome	match_part	87220	87323	19505	+	.	ID=scaffold329|size182111:hsp:71360:3.12.0.0;Parent=scaffold329|size182111:hit:36538:3.12.0.0;Target=TRINITY_DN16168_c1_g1_i3 1580 1683 +;Gap=M104
scaffold329|size182111	est2genome	match_part	87432	87925	19505	+	.	ID=scaffold329|size182111:hsp:71361:3.12.0.0;Parent=scaffold329|size182111:hit:36538:3.12.0.0;Target=TRINITY_DN16168_c1_g1_i3 1684 2177 +;Gap=M494
scaffold329|size182111	est2genome	match_part	88002	88083	19505	+	.	ID=scaffold329|size182111:hsp:71362:3.12.0.0;Parent=scaffold329|size182111:hit:36538:3.12.0.0;Target=TRINITY_DN16168_c1_g1_i3 2178 2259 +;Gap=M82
scaffold329|size182111	est2genome	match_part	88157	88274	19505	+	.	ID=scaffold329|size182111:hsp:71363:3.12.0.0;Parent=scaffold329|size182111:hit:36538:3.12.0.0;Target=TRINITY_DN16168_c1_g1_i3 2260 2377 +;Gap=M118
scaffold329|size182111	est2genome	match_part	88359	89914	19505	+	.	ID=scaffold329|size182111:hsp:71364:3.12.0.0;Parent=scaffold329|size182111:hit:36538:3.12.0.0;Target=TRINITY_DN16168_c1_g1_i3 2378 3933 +;Gap=M1556
scaffold329|size182111	est2genome	expressed_sequence_match	85262	89914	20543	+	.	ID=scaffold329|size182111:hit:36539:3.12.0.0;Name=TRINITY_DN16168_c1_g1_i4;score=20543
scaffold329|size182111	est2genome	match_part	85262	85866	20543	+	.	ID=scaffold329|size182111:hsp:71365:3.12.0.0;Parent=scaffold329|size182111:hit:36539:3.12.0.0;Target=TRINITY_DN16168_c1_g1_i4 1 605 +;Gap=M605
scaffold329|size182111	est2genome	match_part	86012	86320	20543	+	.	ID=scaffold329|size182111:hsp:71366:3.12.0.0;Parent=scaffold329|size182111:hit:36539:3.12.0.0;Target=TRINITY_DN16168_c1_g1_i4 606 914 +;Gap=M309
scaffold329|size182111	est2genome	match_part	86466	87925	20543	+	.	ID=scaffold329|size182111:hsp:71367:3.12.0.0;Parent=scaffold329|size182111:hit:36539:3.12.0.0;Target=TRINITY_DN16168_c1_g1_i4 915 2374 +;Gap=M1460
scaffold329|size182111	est2genome	match_part	88002	88083	20543	+	.	ID=scaffold329|size182111:hsp:71368:3.12.0.0;Parent=scaffold329|size182111:hit:36539:3.12.0.0;Target=TRINITY_DN16168_c1_g1_i4 2375 2456 +;Gap=M82
scaffold329|size182111	est2genome	match_part	88157	88274	20543	+	.	ID=scaffold329|size182111:hsp:71369:3.12.0.0;Parent=scaffold329|size182111:hit:36539:3.12.0.0;Target=TRINITY_DN16168_c1_g1_i4 2457 2574 +;Gap=M118
scaffold329|size182111	est2genome	match_part	88359	89914	20543	+	.	ID=scaffold329|size182111:hsp:71370:3.12.0.0;Parent=scaffold329|size182111:hit:36539:3.12.0.0;Target=TRINITY_DN16168_c1_g1_i4 2575 4130 +;Gap=M1556
scaffold329|size182111	est2genome	expressed_sequence_match	85262	89914	21268	+	.	ID=scaffold329|size182111:hit:36540:3.12.0.0;Name=TRINITY_DN16168_c1_g1_i7;score=21268
scaffold329|size182111	est2genome	match_part	85262	86320	21268	+	.	ID=scaffold329|size182111:hsp:71371:3.12.0.0;Parent=scaffold329|size182111:hit:36540:3.12.0.0;Target=TRINITY_DN16168_c1_g1_i7 1 1060 +;Gap=M1059
scaffold329|size182111	est2genome	match_part	86466	87925	21268	+	.	ID=scaffold329|size182111:hsp:71372:3.12.0.0;Parent=scaffold329|size182111:hit:36540:3.12.0.0;Target=TRINITY_DN16168_c1_g1_i7 1061 2520 +;Gap=M1460
scaffold329|size182111	est2genome	match_part	88002	88083	21268	+	.	ID=scaffold329|size182111:hsp:71373:3.12.0.0;Parent=scaffold329|size182111:hit:36540:3.12.0.0;Target=TRINITY_DN16168_c1_g1_i7 2521 2602 +;Gap=M82
scaffold329|size182111	est2genome	match_part	88157	88274	21268	+	.	ID=scaffold329|size182111:hsp:71374:3.12.0.0;Parent=scaffold329|size182111:hit:36540:3.12.0.0;Target=TRINITY_DN16168_c1_g1_i7 2603 2720 +;Gap=M118
scaffold329|size182111	est2genome	match_part	88359	89914	21268	+	.	ID=scaffold329|size182111:hsp:71375:3.12.0.0;Parent=scaffold329|size182111:hit:36540:3.12.0.0;Target=TRINITY_DN16168_c1_g1_i7 2721 4276 +;Gap=M1556
scaffold329|size182111	est2genome	expressed_sequence_match	85262	89914	20729	+	.	ID=scaffold329|size182111:hit:36541:3.12.0.0;Name=TRINITY_DN16168_c1_g1_i8;score=20729
scaffold329|size182111	est2genome	match_part	85262	85866	20729	+	.	ID=scaffold329|size182111:hsp:71376:3.12.0.0;Parent=scaffold329|size182111:hit:36541:3.12.0.0;Target=TRINITY_DN16168_c1_g1_i8 1 605 +;Gap=M605
scaffold329|size182111	est2genome	match_part	86012	87323	20729	+	.	ID=scaffold329|size182111:hsp:71377:3.12.0.0;Parent=scaffold329|size182111:hit:36541:3.12.0.0;Target=TRINITY_DN16168_c1_g1_i8 606 1917 +;Gap=M1312
scaffold329|size182111	est2genome	match_part	87432	87925	20729	+	.	ID=scaffold329|size182111:hsp:71378:3.12.0.0;Parent=scaffold329|size182111:hit:36541:3.12.0.0;Target=TRINITY_DN16168_c1_g1_i8 1918 2411 +;Gap=M494
scaffold329|size182111	est2genome	match_part	88002	88083	20729	+	.	ID=scaffold329|size182111:hsp:71379:3.12.0.0;Parent=scaffold329|size182111:hit:36541:3.12.0.0;Target=TRINITY_DN16168_c1_g1_i8 2412 2493 +;Gap=M82
scaffold329|size182111	est2genome	match_part	88157	88274	20729	+	.	ID=scaffold329|size182111:hsp:71380:3.12.0.0;Parent=scaffold329|size182111:hit:36541:3.12.0.0;Target=TRINITY_DN16168_c1_g1_i8 2494 2611 +;Gap=M118
scaffold329|size182111	est2genome	match_part	88359	89914	20729	+	.	ID=scaffold329|size182111:hsp:71381:3.12.0.0;Parent=scaffold329|size182111:hit:36541:3.12.0.0;Target=TRINITY_DN16168_c1_g1_i8 2612 4167 +;Gap=M1556
scaffold329|size182111	est2genome	expressed_sequence_match	85262	89914	21454	+	.	ID=scaffold329|size182111:hit:36542:3.12.0.0;Name=TRINITY_DN16168_c1_g1_i9;score=21454
scaffold329|size182111	est2genome	match_part	85262	87323	21454	+	.	ID=scaffold329|size182111:hsp:71382:3.12.0.0;Parent=scaffold329|size182111:hit:36542:3.12.0.0;Target=TRINITY_DN16168_c1_g1_i9 1 2063 +;Gap=M2062
scaffold329|size182111	est2genome	match_part	87432	87925	21454	+	.	ID=scaffold329|size182111:hsp:71383:3.12.0.0;Parent=scaffold329|size182111:hit:36542:3.12.0.0;Target=TRINITY_DN16168_c1_g1_i9 2064 2557 +;Gap=M494
scaffold329|size182111	est2genome	match_part	88002	88083	21454	+	.	ID=scaffold329|size182111:hsp:71384:3.12.0.0;Parent=scaffold329|size182111:hit:36542:3.12.0.0;Target=TRINITY_DN16168_c1_g1_i9 2558 2639 +;Gap=M82
scaffold329|size182111	est2genome	match_part	88157	88274	21454	+	.	ID=scaffold329|size182111:hsp:71385:3.12.0.0;Parent=scaffold329|size182111:hit:36542:3.12.0.0;Target=TRINITY_DN16168_c1_g1_i9 2640 2757 +;Gap=M118
scaffold329|size182111	est2genome	match_part	88359	89914	21454	+	.	ID=scaffold329|size182111:hsp:71386:3.12.0.0;Parent=scaffold329|size182111:hit:36542:3.12.0.0;Target=TRINITY_DN16168_c1_g1_i9 2758 4313 +;Gap=M1556
scaffold329|size182111	est2genome	expressed_sequence_match	85262	89914	20703	+	.	ID=scaffold329|size182111:hit:36543:3.12.0.0;Name=TRINITY_DN16168_c1_g1_i10;score=20703
scaffold329|size182111	est2genome	match_part	85262	86320	20703	+	.	ID=scaffold329|size182111:hsp:71387:3.12.0.0;Parent=scaffold329|size182111:hit:36543:3.12.0.0;Target=TRINITY_DN16168_c1_g1_i10 1 1060 +;Gap=M1059
scaffold329|size182111	est2genome	match_part	86466	87323	20703	+	.	ID=scaffold329|size182111:hsp:71388:3.12.0.0;Parent=scaffold329|size182111:hit:36543:3.12.0.0;Target=TRINITY_DN16168_c1_g1_i10 1061 1918 +;Gap=M858
scaffold329|size182111	est2genome	match_part	87432	87925	20703	+	.	ID=scaffold329|size182111:hsp:71389:3.12.0.0;Parent=scaffold329|size182111:hit:36543:3.12.0.0;Target=TRINITY_DN16168_c1_g1_i10 1919 2412 +;Gap=M494
scaffold329|size182111	est2genome	match_part	88002	88083	20703	+	.	ID=scaffold329|size182111:hsp:71390:3.12.0.0;Parent=scaffold329|size182111:hit:36543:3.12.0.0;Target=TRINITY_DN16168_c1_g1_i10 2413 2494 +;Gap=M82
scaffold329|size182111	est2genome	match_part	88157	88274	20703	+	.	ID=scaffold329|size182111:hsp:71391:3.12.0.0;Parent=scaffold329|size182111:hit:36543:3.12.0.0;Target=TRINITY_DN16168_c1_g1_i10 2495 2612 +;Gap=M118
scaffold329|size182111	est2genome	match_part	88359	89914	20703	+	.	ID=scaffold329|size182111:hsp:71392:3.12.0.0;Parent=scaffold329|size182111:hit:36543:3.12.0.0;Target=TRINITY_DN16168_c1_g1_i10 2613 4168 +;Gap=M1556
scaffold329|size182111	est2genome	expressed_sequence_match	85262	89914	19086	+	.	ID=scaffold329|size182111:hit:36544:3.12.0.0;Name=TRINITY_DN16168_c1_g1_i11;score=19086
scaffold329|size182111	est2genome	match_part	85262	85928	19086	+	.	ID=scaffold329|size182111:hsp:71393:3.12.0.0;Parent=scaffold329|size182111:hit:36544:3.12.0.0;Target=TRINITY_DN16168_c1_g1_i11 1 667 +;Gap=M667
scaffold329|size182111	est2genome	match_part	86012	86320	19086	+	.	ID=scaffold329|size182111:hsp:71394:3.12.0.0;Parent=scaffold329|size182111:hit:36544:3.12.0.0;Target=TRINITY_DN16168_c1_g1_i11 668 976 +;Gap=M309
scaffold329|size182111	est2genome	match_part	86466	86984	19086	+	.	ID=scaffold329|size182111:hsp:71395:3.12.0.0;Parent=scaffold329|size182111:hit:36544:3.12.0.0;Target=TRINITY_DN16168_c1_g1_i11 977 1495 +;Gap=M519
scaffold329|size182111	est2genome	match_part	87220	87323	19086	+	.	ID=scaffold329|size182111:hsp:71396:3.12.0.0;Parent=scaffold329|size182111:hit:36544:3.12.0.0;Target=TRINITY_DN16168_c1_g1_i11 1496 1599 +;Gap=M104
scaffold329|size182111	est2genome	match_part	87432	87925	19086	+	.	ID=scaffold329|size182111:hsp:71397:3.12.0.0;Parent=scaffold329|size182111:hit:36544:3.12.0.0;Target=TRINITY_DN16168_c1_g1_i11 1600 2093 +;Gap=M494
scaffold329|size182111	est2genome	match_part	88002	88083	19086	+	.	ID=scaffold329|size182111:hsp:71398:3.12.0.0;Parent=scaffold329|size182111:hit:36544:3.12.0.0;Target=TRINITY_DN16168_c1_g1_i11 2094 2175 +;Gap=M82
scaffold329|size182111	est2genome	match_part	88157	88274	19086	+	.	ID=scaffold329|size182111:hsp:71399:3.12.0.0;Parent=scaffold329|size182111:hit:36544:3.12.0.0;Target=TRINITY_DN16168_c1_g1_i11 2176 2293 +;Gap=M118
scaffold329|size182111	est2genome	match_part	88359	89914	19086	+	.	ID=scaffold329|size182111:hsp:71400:3.12.0.0;Parent=scaffold329|size182111:hit:36544:3.12.0.0;Target=TRINITY_DN16168_c1_g1_i11 2294 3849 +;Gap=M1556
scaffold329|size182111	est2genome	expressed_sequence_match	99517	99733	891	-	.	ID=scaffold329|size182111:hit:36545:3.12.0.0;Name=TRINITY_DN3425_c0_g1_i1;score=891
scaffold329|size182111	est2genome	match_part	99517	99733	891	-	.	ID=scaffold329|size182111:hsp:71401:3.12.0.0;Parent=scaffold329|size182111:hit:36545:3.12.0.0;Target=TRINITY_DN3425_c0_g1_i1 1 218 +;Gap=M217
scaffold329|size182111	est2genome	expressed_sequence_match	99721	100019	1279	-	.	ID=scaffold329|size182111:hit:36546:3.12.0.0;Name=TRINITY_DN28403_c0_g1_i1;score=1279
scaffold329|size182111	est2genome	match_part	99721	100019	1279	-	.	ID=scaffold329|size182111:hsp:71402:3.12.0.0;Parent=scaffold329|size182111:hit:36546:3.12.0.0;Target=TRINITY_DN28403_c0_g1_i1 3 301 +;Gap=M299
scaffold329|size182111	est2genome	expressed_sequence_match	101346	101739	1805	-	.	ID=scaffold329|size182111:hit:36547:3.12.0.0;Name=TRINITY_DN14345_c0_g1_i1;score=1805
scaffold329|size182111	est2genome	match_part	101346	101739	1805	-	.	ID=scaffold329|size182111:hsp:71403:3.12.0.0;Parent=scaffold329|size182111:hit:36547:3.12.0.0;Target=TRINITY_DN14345_c0_g1_i1 1 395 +;Gap=M394
scaffold329|size182111	est2genome	expressed_sequence_match	101102	101686	2622	-	.	ID=scaffold329|size182111:hit:36548:3.12.0.0;Name=TRINITY_DN8742_c0_g2_i1;score=2622
scaffold329|size182111	est2genome	match_part	101102	101686	2622	-	.	ID=scaffold329|size182111:hsp:71404:3.12.0.0;Parent=scaffold329|size182111:hit:36548:3.12.0.0;Target=TRINITY_DN8742_c0_g2_i1 1 587 +;Gap=M585
scaffold329|size182111	est2genome	expressed_sequence_match	101215	101492	1054	-	.	ID=scaffold329|size182111:hit:36549:3.12.0.0;Name=TRINITY_DN9744_c0_g1_i2;score=1054
scaffold329|size182111	est2genome	match_part	101215	101492	1054	-	.	ID=scaffold329|size182111:hsp:71405:3.12.0.0;Parent=scaffold329|size182111:hit:36549:3.12.0.0;Target=TRINITY_DN9744_c0_g1_i2 1 279 -;Gap=M278
scaffold329|size182111	est2genome	expressed_sequence_match	111966	112479	1982	+	.	ID=scaffold329|size182111:hit:36550:3.12.0.0;Name=TRINITY_DN8908_c0_g2_i1;score=1982
scaffold329|size182111	est2genome	match_part	111966	112479	1982	+	.	ID=scaffold329|size182111:hsp:71406:3.12.0.0;Parent=scaffold329|size182111:hit:36550:3.12.0.0;Target=TRINITY_DN8908_c0_g2_i1 129 643 -;Gap=M514
scaffold329|size182111	est2genome	expressed_sequence_match	117374	119486	10547	+	.	ID=scaffold329|size182111:hit:36551:3.12.0.0;Name=TRINITY_DN8765_c0_g1_i1;score=10547
scaffold329|size182111	est2genome	match_part	117374	119486	10547	+	.	ID=scaffold329|size182111:hsp:71407:3.12.0.0;Parent=scaffold329|size182111:hit:36551:3.12.0.0;Target=TRINITY_DN8765_c0_g1_i1 1 2113 +;Gap=M2113
scaffold329|size182111	est2genome	expressed_sequence_match	151130	153462	10397	+	.	ID=scaffold329|size182111:hit:36552:3.12.0.0;Name=TRINITY_DN7584_c0_g1_i4;score=10397
scaffold329|size182111	est2genome	match_part	151130	152420	10397	+	.	ID=scaffold329|size182111:hsp:71408:3.12.0.0;Parent=scaffold329|size182111:hit:36552:3.12.0.0;Target=TRINITY_DN7584_c0_g1_i4 1 1293 +;Gap=M1291
scaffold329|size182111	est2genome	match_part	152540	152671	10397	+	.	ID=scaffold329|size182111:hsp:71409:3.12.0.0;Parent=scaffold329|size182111:hit:36552:3.12.0.0;Target=TRINITY_DN7584_c0_g1_i4 1294 1425 +;Gap=M132
scaffold329|size182111	est2genome	match_part	152792	153462	10397	+	.	ID=scaffold329|size182111:hsp:71410:3.12.0.0;Parent=scaffold329|size182111:hit:36552:3.12.0.0;Target=TRINITY_DN7584_c0_g1_i4 1426 2096 +;Gap=M671
scaffold329|size182111	est2genome	expressed_sequence_match	151298	153464	9606	+	.	ID=scaffold329|size182111:hit:36553:3.12.0.0;Name=TRINITY_DN14648_c0_g1_i3;score=9606
scaffold329|size182111	est2genome	match_part	151298	152420	9606	+	.	ID=scaffold329|size182111:hsp:71411:3.12.0.0;Parent=scaffold329|size182111:hit:36553:3.12.0.0;Target=TRINITY_DN14648_c0_g1_i3 1 1125 +;Gap=M1123
scaffold329|size182111	est2genome	match_part	152540	152671	9606	+	.	ID=scaffold329|size182111:hsp:71412:3.12.0.0;Parent=scaffold329|size182111:hit:36553:3.12.0.0;Target=TRINITY_DN14648_c0_g1_i3 1126 1257 +;Gap=M132
scaffold329|size182111	est2genome	match_part	152765	153464	9606	+	.	ID=scaffold329|size182111:hsp:71413:3.12.0.0;Parent=scaffold329|size182111:hit:36553:3.12.0.0;Target=TRINITY_DN14648_c0_g1_i3 1258 1957 +;Gap=M700
scaffold329|size182111	est2genome	expressed_sequence_match	151298	153464	10739	-	.	ID=scaffold329|size182111:hit:36554:3.12.0.0;Name=TRINITY_DN14648_c0_g1_i5;score=10739
scaffold329|size182111	est2genome	match_part	151298	153464	10739	-	.	ID=scaffold329|size182111:hsp:71414:3.12.0.0;Parent=scaffold329|size182111:hit:36554:3.12.0.0;Target=TRINITY_DN14648_c0_g1_i5 1 2169 -;Gap=M2167
scaffold329|size182111	est2genome	expressed_sequence_match	151130	153462	11026	+	.	ID=scaffold329|size182111:hit:36555:3.12.0.0;Name=TRINITY_DN7584_c0_g1_i3;score=11026
scaffold329|size182111	est2genome	match_part	151130	152671	11026	+	.	ID=scaffold329|size182111:hsp:71415:3.12.0.0;Parent=scaffold329|size182111:hit:36555:3.12.0.0;Target=TRINITY_DN7584_c0_g1_i3 1 1543 +;Gap=M1542
scaffold329|size182111	est2genome	match_part	152792	153462	11026	+	.	ID=scaffold329|size182111:hsp:71416:3.12.0.0;Parent=scaffold329|size182111:hit:36555:3.12.0.0;Target=TRINITY_DN7584_c0_g1_i3 1544 2214 +;Gap=M671
scaffold329|size182111	est2genome	expressed_sequence_match	151298	153464	10158	+	.	ID=scaffold329|size182111:hit:36556:3.12.0.0;Name=TRINITY_DN14648_c0_g1_i2;score=10158
scaffold329|size182111	est2genome	match_part	151298	152420	10158	+	.	ID=scaffold329|size182111:hsp:71417:3.12.0.0;Parent=scaffold329|size182111:hit:36556:3.12.0.0;Target=TRINITY_DN14648_c0_g1_i2 1 1125 +;Gap=M1123
scaffold329|size182111	est2genome	match_part	152540	153464	10158	+	.	ID=scaffold329|size182111:hsp:71418:3.12.0.0;Parent=scaffold329|size182111:hit:36556:3.12.0.0;Target=TRINITY_DN14648_c0_g1_i2 1126 2050 +;Gap=M925
scaffold329|size182111	est2genome	expressed_sequence_match	153058	153267	1023	-	.	ID=scaffold329|size182111:hit:36557:3.12.0.0;Name=TRINITY_DN25632_c0_g1_i1;score=1023
scaffold329|size182111	est2genome	match_part	153058	153267	1023	-	.	ID=scaffold329|size182111:hsp:71419:3.12.0.0;Parent=scaffold329|size182111:hit:36557:3.12.0.0;Target=TRINITY_DN25632_c0_g1_i1 1 210 +;Gap=M210
scaffold329|size182111	est2genome	expressed_sequence_match	153722	155172	7162	-	.	ID=scaffold329|size182111:hit:36558:3.12.0.0;Name=TRINITY_DN13365_c0_g1_i1;score=7162
scaffold329|size182111	est2genome	match_part	153722	155172	7162	-	.	ID=scaffold329|size182111:hsp:71420:3.12.0.0;Parent=scaffold329|size182111:hit:36558:3.12.0.0;Target=TRINITY_DN13365_c0_g1_i1 1 1452 +;Gap=M1451
scaffold329|size182111	est2genome	expressed_sequence_match	153579	155244	7799	-	.	ID=scaffold329|size182111:hit:36559:3.12.0.0;Name=TRINITY_DN7403_c0_g1_i1;score=7799
scaffold329|size182111	est2genome	match_part	155174	155244	7799	-	.	ID=scaffold329|size182111:hsp:71421:3.12.0.0;Parent=scaffold329|size182111:hit:36559:3.12.0.0;Target=TRINITY_DN7403_c0_g1_i1 1 71 +;Gap=M71
scaffold329|size182111	est2genome	match_part	153579	155090	7799	-	.	ID=scaffold329|size182111:hsp:71422:3.12.0.0;Parent=scaffold329|size182111:hit:36559:3.12.0.0;Target=TRINITY_DN7403_c0_g1_i1 72 1584 +;Gap=M1512
scaffold438|size288449	.	contig	1	288559	.	.	.	ID=scaffold438|size288449;Name=scaffold438|size288449
scaffold438|size288449	maker	gene	49776	51656	.	+	.	ID=CCRYP_015464|size288449-processed-gene-0.7;Name=CCRYP_015464|size288449-processed-gene-0.7;Alias=augustus_masked-scaffold438|size288449-processed-gene-0.7;
scaffold438|size288449	maker	mRNA	49776	51656	.	+	.	ID=CCRYP_015464|size288449-processed-gene-0.7-mRNA-1;Parent=CCRYP_015464|size288449-processed-gene-0.7;Name=CCRYP_015464|size288449-processed-gene-0.7-mRNA-1;Alias=augustus_masked-scaffold438|size288449-processed-gene-0.7-mRNA-1;_AED=0.03;_QI=129|1|1|1|1|1|2|200|480;_eAED=0.03;
scaffold438|size288449	maker	exon	49776	50746	.	+	.	ID=CCRYP_015464-RA|size288449-processed-gene-0.7-mRNA-1:exon:3870;Parent=CCRYP_015464-RA|size288449-processed-gene-0.7-mRNA-1;
scaffold438|size288449	maker	exon	50856	51656	.	+	.	ID=CCRYP_015464-RA|size288449-processed-gene-0.7-mRNA-1:exon:3871;Parent=CCRYP_015464-RA|size288449-processed-gene-0.7-mRNA-1;
scaffold438|size288449	maker	five_prime_UTR	49776	49904	.	+	.	ID=CCRYP_015464-RA|size288449-processed-gene-0.7-mRNA-1:five_prime_utr;Parent=CCRYP_015464-RA|size288449-processed-gene-0.7-mRNA-1;
scaffold438|size288449	maker	CDS	49905	50746	.	+	0	ID=CCRYP_015464-RA|size288449-processed-gene-0.7-mRNA-1:cds;Parent=CCRYP_015464-RA|size288449-processed-gene-0.7-mRNA-1;
scaffold438|size288449	maker	CDS	50856	51456	.	+	1	ID=CCRYP_015464-RA|size288449-processed-gene-0.7-mRNA-1:cds;Parent=CCRYP_015464-RA|size288449-processed-gene-0.7-mRNA-1;
scaffold438|size288449	maker	three_prime_UTR	51457	51656	.	+	.	ID=CCRYP_015464-RA|size288449-processed-gene-0.7-mRNA-1:three_prime_utr;Parent=CCRYP_015464-RA|size288449-processed-gene-0.7-mRNA-1;
scaffold438|size288449	maker	gene	27967	29380	.	+	.	ID=CCRYP_015460|size288449-augustus-gene-0.0;Name=CCRYP_015460|size288449-augustus-gene-0.0;Alias=maker-scaffold438|size288449-augustus-gene-0.0;
scaffold438|size288449	maker	mRNA	27967	29380	.	+	.	ID=CCRYP_015460|size288449-augustus-gene-0.0-mRNA-1;Parent=CCRYP_015460|size288449-augustus-gene-0.0;Name=CCRYP_015460|size288449-augustus-gene-0.0-mRNA-1;Alias=maker-scaffold438|size288449-augustus-gene-0.0-mRNA-1;_AED=0.14;_QI=0|0|0|1|1|1|2|0|442;_eAED=0.14;
scaffold438|size288449	maker	exon	27967	28515	.	+	.	ID=CCRYP_015460-RA|size288449-augustus-gene-0.0-mRNA-1:exon:3872;Parent=CCRYP_015460-RA|size288449-augustus-gene-0.0-mRNA-1;
scaffold438|size288449	maker	exon	28601	29380	.	+	.	ID=CCRYP_015460-RA|size288449-augustus-gene-0.0-mRNA-1:exon:3873;Parent=CCRYP_015460-RA|size288449-augustus-gene-0.0-mRNA-1;
scaffold438|size288449	maker	CDS	27967	28515	.	+	0	ID=CCRYP_015460-RA|size288449-augustus-gene-0.0-mRNA-1:cds;Parent=CCRYP_015460-RA|size288449-augustus-gene-0.0-mRNA-1;
scaffold438|size288449	maker	CDS	28601	29380	.	+	0	ID=CCRYP_015460-RA|size288449-augustus-gene-0.0-mRNA-1:cds;Parent=CCRYP_015460-RA|size288449-augustus-gene-0.0-mRNA-1;
scaffold438|size288449	maker	gene	21476	24676	.	+	.	ID=CCRYP_015458|size288449-processed-gene-0.4;Name=CCRYP_015458|size288449-processed-gene-0.4;Alias=augustus_masked-scaffold438|size288449-processed-gene-0.4;
scaffold438|size288449	maker	mRNA	21476	24676	.	+	.	ID=CCRYP_015458|size288449-processed-gene-0.4-mRNA-1;Parent=CCRYP_015458|size288449-processed-gene-0.4;Name=CCRYP_015458|size288449-processed-gene-0.4-mRNA-1;Alias=augustus_masked-scaffold438|size288449-processed-gene-0.4-mRNA-1;_AED=0.22;_QI=0|-1|0|1|-1|1|1|0|1066;_eAED=0.22;
scaffold438|size288449	maker	exon	21476	24676	.	+	.	ID=CCRYP_015458-RA|size288449-processed-gene-0.4-mRNA-1:exon:3874;Parent=CCRYP_015458-RA|size288449-processed-gene-0.4-mRNA-1;
scaffold438|size288449	maker	CDS	21476	24676	.	+	0	ID=CCRYP_015458-RA|size288449-processed-gene-0.4-mRNA-1:cds;Parent=CCRYP_015458-RA|size288449-processed-gene-0.4-mRNA-1;
scaffold438|size288449	maker	gene	55073	56635	.	-	.	ID=CCRYP_015465|size288449-processed-gene-0.14;Name=CCRYP_015465|size288449-processed-gene-0.14;Alias=augustus_masked-scaffold438|size288449-processed-gene-0.14;
scaffold438|size288449	maker	mRNA	55073	56635	.	-	.	ID=CCRYP_015465|size288449-processed-gene-0.14-mRNA-1;Parent=CCRYP_015465|size288449-processed-gene-0.14;Name=CCRYP_015465|size288449-processed-gene-0.14-mRNA-1;Alias=augustus_masked-scaffold438|size288449-processed-gene-0.14-mRNA-1;_AED=0.55;_QI=0|0|0|0.2|1|1|5|0|374;_eAED=-0.03;
scaffold438|size288449	maker	exon	56354	56635	.	-	.	ID=CCRYP_015465-RA|size288449-processed-gene-0.14-mRNA-1:exon:3879;Parent=CCRYP_015465-RA|size288449-processed-gene-0.14-mRNA-1;
scaffold438|size288449	maker	exon	56252	56271	.	-	.	ID=CCRYP_015465-RA|size288449-processed-gene-0.14-mRNA-1:exon:3878;Parent=CCRYP_015465-RA|size288449-processed-gene-0.14-mRNA-1;
scaffold438|size288449	maker	exon	55905	56120	.	-	.	ID=CCRYP_015465-RA|size288449-processed-gene-0.14-mRNA-1:exon:3877;Parent=CCRYP_015465-RA|size288449-processed-gene-0.14-mRNA-1;
scaffold438|size288449	maker	exon	55736	55771	.	-	.	ID=CCRYP_015465-RA|size288449-processed-gene-0.14-mRNA-1:exon:3876;Parent=CCRYP_015465-RA|size288449-processed-gene-0.14-mRNA-1;
scaffold438|size288449	maker	exon	55073	55643	.	-	.	ID=CCRYP_015465-RA|size288449-processed-gene-0.14-mRNA-1:exon:3875;Parent=CCRYP_015465-RA|size288449-processed-gene-0.14-mRNA-1;
scaffold438|size288449	maker	CDS	56354	56635	.	-	0	ID=CCRYP_015465-RA|size288449-processed-gene-0.14-mRNA-1:cds;Parent=CCRYP_015465-RA|size288449-processed-gene-0.14-mRNA-1;
scaffold438|size288449	maker	CDS	56252	56271	.	-	0	ID=CCRYP_015465-RA|size288449-processed-gene-0.14-mRNA-1:cds;Parent=CCRYP_015465-RA|size288449-processed-gene-0.14-mRNA-1;
scaffold438|size288449	maker	CDS	55905	56120	.	-	1	ID=CCRYP_015465-RA|size288449-processed-gene-0.14-mRNA-1:cds;Parent=CCRYP_015465-RA|size288449-processed-gene-0.14-mRNA-1;
scaffold438|size288449	maker	CDS	55736	55771	.	-	1	ID=CCRYP_015465-RA|size288449-processed-gene-0.14-mRNA-1:cds;Parent=CCRYP_015465-RA|size288449-processed-gene-0.14-mRNA-1;
scaffold438|size288449	maker	CDS	55073	55643	.	-	1	ID=CCRYP_015465-RA|size288449-processed-gene-0.14-mRNA-1:cds;Parent=CCRYP_015465-RA|size288449-processed-gene-0.14-mRNA-1;
scaffold438|size288449	maker	gene	40346	42113	.	-	.	ID=CCRYP_015462|size288449-exonerate_est2genome-gene-0.8;Name=CCRYP_015462|size288449-exonerate_est2genome-gene-0.8;Alias=maker-scaffold438|size288449-exonerate_est2genome-gene-0.8;
scaffold438|size288449	maker	mRNA	40346	42113	.	-	.	ID=CCRYP_015462|size288449-exonerate_est2genome-gene-0.8-mRNA-1;Parent=CCRYP_015462|size288449-exonerate_est2genome-gene-0.8;Name=CCRYP_015462|size288449-exonerate_est2genome-gene-0.8-mRNA-1;Alias=maker-scaffold438|size288449-exonerate_est2genome-gene-0.8-mRNA-1;_AED=0.00;_QI=196|-1|1|1|-1|1|1|297|424;_eAED=0.00;score=8840;
scaffold438|size288449	maker	exon	40346	42113	.	-	.	ID=CCRYP_015462-RA|size288449-exonerate_est2genome-gene-0.8-mRNA-1:exon:3880;Parent=CCRYP_015462-RA|size288449-exonerate_est2genome-gene-0.8-mRNA-1;
scaffold438|size288449	maker	five_prime_UTR	41918	42113	.	-	.	ID=CCRYP_015462-RA|size288449-exonerate_est2genome-gene-0.8-mRNA-1:five_prime_utr;Parent=CCRYP_015462-RA|size288449-exonerate_est2genome-gene-0.8-mRNA-1;
scaffold438|size288449	maker	CDS	40643	41917	.	-	0	ID=CCRYP_015462-RA|size288449-exonerate_est2genome-gene-0.8-mRNA-1:cds;Parent=CCRYP_015462-RA|size288449-exonerate_est2genome-gene-0.8-mRNA-1;
scaffold438|size288449	maker	three_prime_UTR	40346	40642	.	-	.	ID=CCRYP_015462-RA|size288449-exonerate_est2genome-gene-0.8-mRNA-1:three_prime_utr;Parent=CCRYP_015462-RA|size288449-exonerate_est2genome-gene-0.8-mRNA-1;
scaffold438|size288449	maker	gene	27805	30987	.	-	.	ID=CCRYP_015459|size288449-processed-gene-0.28;Name=CCRYP_015459|size288449-processed-gene-0.28;Alias=snap_masked-scaffold438|size288449-processed-gene-0.28;
scaffold438|size288449	maker	mRNA	27805	30987	.	-	.	ID=CCRYP_015459|size288449-processed-gene-0.28-mRNA-1;Parent=CCRYP_015459|size288449-processed-gene-0.28;Name=CCRYP_015459|size288449-processed-gene-0.28-mRNA-1;Alias=snap_masked-scaffold438|size288449-processed-gene-0.28-mRNA-1;_AED=0.02;_QI=616|1|1|1|0.5|0.33|3|1871|173;_eAED=0.02;
scaffold438|size288449	maker	exon	27805	28515	.	-	.	ID=CCRYP_015459-RA|size288449-processed-gene-0.28-mRNA-1:exon:3883;Parent=CCRYP_015459-RA|size288449-processed-gene-0.28-mRNA-1;
scaffold438|size288449	maker	exon	28601	30084	.	-	.	ID=CCRYP_015459-RA|size288449-processed-gene-0.28-mRNA-1:exon:3882;Parent=CCRYP_015459-RA|size288449-processed-gene-0.28-mRNA-1;
scaffold438|size288449	maker	exon	30174	30987	.	-	.	ID=CCRYP_015459-RA|size288449-processed-gene-0.28-mRNA-1:exon:3881;Parent=CCRYP_015459-RA|size288449-processed-gene-0.28-mRNA-1;
scaffold438|size288449	maker	five_prime_UTR	30372	30987	.	-	.	ID=CCRYP_015459-RA|size288449-processed-gene-0.28-mRNA-1:five_prime_utr;Parent=CCRYP_015459-RA|size288449-processed-gene-0.28-mRNA-1;
scaffold438|size288449	maker	CDS	30174	30371	.	-	0	ID=CCRYP_015459-RA|size288449-processed-gene-0.28-mRNA-1:cds;Parent=CCRYP_015459-RA|size288449-processed-gene-0.28-mRNA-1;
scaffold438|size288449	maker	CDS	29761	30084	.	-	0	ID=CCRYP_015459-RA|size288449-processed-gene-0.28-mRNA-1:cds;Parent=CCRYP_015459-RA|size288449-processed-gene-0.28-mRNA-1;
scaffold438|size288449	maker	three_prime_UTR	28601	29760	.	-	.	ID=CCRYP_015459-RA|size288449-processed-gene-0.28-mRNA-1:three_prime_utr;Parent=CCRYP_015459-RA|size288449-processed-gene-0.28-mRNA-1;
scaffold438|size288449	maker	three_prime_UTR	27805	28515	.	-	.	ID=CCRYP_015459-RA|size288449-processed-gene-0.28-mRNA-1:three_prime_utr;Parent=CCRYP_015459-RA|size288449-processed-gene-0.28-mRNA-1;
scaffold438|size288449	maker	gene	47007	49527	.	-	.	ID=CCRYP_015463|size288449-exonerate_protein2genome-gene-0.4;Name=CCRYP_015463|size288449-exonerate_protein2genome-gene-0.4;Alias=maker-scaffold438|size288449-exonerate_protein2genome-gene-0.4;
scaffold438|size288449	maker	mRNA	47007	49527	.	-	.	ID=CCRYP_015463|size288449-exonerate_protein2genome-gene-0.4-mRNA-1;Parent=CCRYP_015463|size288449-exonerate_protein2genome-gene-0.4;Name=CCRYP_015463|size288449-exonerate_protein2genome-gene-0.4-mRNA-1;Alias=maker-scaffold438|size288449-exonerate_protein2genome-gene-0.4-mRNA-1;_AED=0.08;_QI=125|1|1|1|1|1|6|239|577;_eAED=0.08;score=2098;
scaffold438|size288449	maker	mRNA	48314	49527	.	-	.	ID=CCRYP_015463|size288449-exonerate_protein2genome-gene-0.4-mRNA-2;Parent=CCRYP_015463|size288449-exonerate_protein2genome-gene-0.4;Name=CCRYP_015463|size288449-exonerate_protein2genome-gene-0.4-mRNA-2;Alias=maker-scaffold438|size288449-exonerate_protein2genome-gene-0.4-mRNA-2;_AED=0.29;_QI=125|1|0.66|1|1|1|3|0|307;_eAED=0.29;score=1049;
scaffold438|size288449	maker	exon	48314	48620	.	-	.	ID=CCRYP_015463-RB|size288449-exonerate_protein2genome-gene-0.4-mRNA-2:exon:3890;Parent=CCRYP_015463-RB|size288449-exonerate_protein2genome-gene-0.4-mRNA-2;
scaffold438|size288449	maker	exon	48998	49527	.	-	.	ID=CCRYP_015463-RA|size288449-exonerate_protein2genome-gene-0.4-mRNA-1:exon:3889;Parent=CCRYP_015463-RA|size288449-exonerate_protein2genome-gene-0.4-mRNA-1,CCRYP_015463-RA|size288449-exonerate_protein2genome-gene-0.4-mRNA-2;
scaffold438|size288449	maker	exon	48702	48913	.	-	.	ID=CCRYP_015463-RA|size288449-exonerate_protein2genome-gene-0.4-mRNA-1:exon:3888;Parent=CCRYP_015463-RA|size288449-exonerate_protein2genome-gene-0.4-mRNA-1,CCRYP_015463-RA|size288449-exonerate_protein2genome-gene-0.4-mRNA-2;
scaffold438|size288449	maker	exon	48333	48620	.	-	.	ID=CCRYP_015463-RA|size288449-exonerate_protein2genome-gene-0.4-mRNA-1:exon:3887;Parent=CCRYP_015463-RA|size288449-exonerate_protein2genome-gene-0.4-mRNA-1;
scaffold438|size288449	maker	exon	48130	48231	.	-	.	ID=CCRYP_015463-RA|size288449-exonerate_protein2genome-gene-0.4-mRNA-1:exon:3886;Parent=CCRYP_015463-RA|size288449-exonerate_protein2genome-gene-0.4-mRNA-1;
scaffold438|size288449	maker	exon	47566	48053	.	-	.	ID=CCRYP_015463-RA|size288449-exonerate_protein2genome-gene-0.4-mRNA-1:exon:3885;Parent=CCRYP_015463-RA|size288449-exonerate_protein2genome-gene-0.4-mRNA-1;
scaffold438|size288449	maker	exon	47007	47484	.	-	.	ID=CCRYP_015463-RA|size288449-exonerate_protein2genome-gene-0.4-mRNA-1:exon:3884;Parent=CCRYP_015463-RA|size288449-exonerate_protein2genome-gene-0.4-mRNA-1;
scaffold438|size288449	maker	five_prime_UTR	49403	49527	.	-	.	ID=CCRYP_015463-RA|size288449-exonerate_protein2genome-gene-0.4-mRNA-1:five_prime_utr;Parent=CCRYP_015463-RA|size288449-exonerate_protein2genome-gene-0.4-mRNA-1;
scaffold438|size288449	maker	CDS	48998	49402	.	-	0	ID=CCRYP_015463-RA|size288449-exonerate_protein2genome-gene-0.4-mRNA-1:cds;Parent=CCRYP_015463-RA|size288449-exonerate_protein2genome-gene-0.4-mRNA-1;
scaffold438|size288449	maker	CDS	48702	48913	.	-	0	ID=CCRYP_015463-RA|size288449-exonerate_protein2genome-gene-0.4-mRNA-1:cds;Parent=CCRYP_015463-RA|size288449-exonerate_protein2genome-gene-0.4-mRNA-1;
scaffold438|size288449	maker	CDS	48333	48620	.	-	1	ID=CCRYP_015463-RA|size288449-exonerate_protein2genome-gene-0.4-mRNA-1:cds;Parent=CCRYP_015463-RA|size288449-exonerate_protein2genome-gene-0.4-mRNA-1;
scaffold438|size288449	maker	CDS	48130	48231	.	-	1	ID=CCRYP_015463-RA|size288449-exonerate_protein2genome-gene-0.4-mRNA-1:cds;Parent=CCRYP_015463-RA|size288449-exonerate_protein2genome-gene-0.4-mRNA-1;
scaffold438|size288449	maker	CDS	47566	48053	.	-	1	ID=CCRYP_015463-RA|size288449-exonerate_protein2genome-gene-0.4-mRNA-1:cds;Parent=CCRYP_015463-RA|size288449-exonerate_protein2genome-gene-0.4-mRNA-1;
scaffold438|size288449	maker	CDS	47246	47484	.	-	2	ID=CCRYP_015463-RA|size288449-exonerate_protein2genome-gene-0.4-mRNA-1:cds;Parent=CCRYP_015463-RA|size288449-exonerate_protein2genome-gene-0.4-mRNA-1;
scaffold438|size288449	maker	three_prime_UTR	47007	47245	.	-	.	ID=CCRYP_015463-RA|size288449-exonerate_protein2genome-gene-0.4-mRNA-1:three_prime_utr;Parent=CCRYP_015463-RA|size288449-exonerate_protein2genome-gene-0.4-mRNA-1;
scaffold438|size288449	maker	five_prime_UTR	49403	49527	.	-	.	ID=CCRYP_015463-RB|size288449-exonerate_protein2genome-gene-0.4-mRNA-2:five_prime_utr;Parent=CCRYP_015463-RB|size288449-exonerate_protein2genome-gene-0.4-mRNA-2;
scaffold438|size288449	maker	CDS	48998	49402	.	-	0	ID=CCRYP_015463-RB|size288449-exonerate_protein2genome-gene-0.4-mRNA-2:cds;Parent=CCRYP_015463-RB|size288449-exonerate_protein2genome-gene-0.4-mRNA-2;
scaffold438|size288449	maker	CDS	48702	48913	.	-	0	ID=CCRYP_015463-RB|size288449-exonerate_protein2genome-gene-0.4-mRNA-2:cds;Parent=CCRYP_015463-RB|size288449-exonerate_protein2genome-gene-0.4-mRNA-2;
scaffold438|size288449	maker	CDS	48314	48620	.	-	1	ID=CCRYP_015463-RB|size288449-exonerate_protein2genome-gene-0.4-mRNA-2:cds;Parent=CCRYP_015463-RB|size288449-exonerate_protein2genome-gene-0.4-mRNA-2;
scaffold438|size288449	maker	gene	35914	36225	.	+	.	ID=CCRYP_015461|size288449-snap-gene-0.18;Name=CCRYP_015461|size288449-snap-gene-0.18;Alias=maker-scaffold438|size288449-snap-gene-0.18;
scaffold438|size288449	maker	mRNA	35914	36225	.	+	.	ID=CCRYP_015461|size288449-snap-gene-0.18-mRNA-1;Parent=CCRYP_015461|size288449-snap-gene-0.18;Name=CCRYP_015461|size288449-snap-gene-0.18-mRNA-1;Alias=maker-scaffold438|size288449-snap-gene-0.18-mRNA-1;_AED=0.34;_QI=0|0|0|1|0|0|2|0|96;_eAED=0.60;
scaffold438|size288449	maker	exon	35914	36141	.	+	.	ID=CCRYP_015461-RA|size288449-snap-gene-0.18-mRNA-1:exon:3891;Parent=CCRYP_015461-RA|size288449-snap-gene-0.18-mRNA-1;
scaffold438|size288449	maker	exon	36163	36225	.	+	.	ID=CCRYP_015461-RA|size288449-snap-gene-0.18-mRNA-1:exon:3892;Parent=CCRYP_015461-RA|size288449-snap-gene-0.18-mRNA-1;
scaffold438|size288449	maker	CDS	35914	36141	.	+	0	ID=CCRYP_015461-RA|size288449-snap-gene-0.18-mRNA-1:cds;Parent=CCRYP_015461-RA|size288449-snap-gene-0.18-mRNA-1;
scaffold438|size288449	maker	CDS	36163	36225	.	+	0	ID=CCRYP_015461-RA|size288449-snap-gene-0.18-mRNA-1:cds;Parent=CCRYP_015461-RA|size288449-snap-gene-0.18-mRNA-1;
scaffold438|size288449	model_gff:maker	match	49923	51456	1296	+	.	ID=scaffold438|size288449:hit:37475:4.5.0.0;Name=maker-scaffold438|size288449-exonerate_protein2genome-gene-0.2-mRNA-1;score=1296
scaffold438|size288449	model_gff:maker	match_part	49923	50117	.	+	.	ID=scaffold438|size288449:hsp:71088:4.5.0.0;Parent=scaffold438|size288449:hit:37475:4.5.0.0;Target=maker-scaffold438|size288449-exonerate_protein2genome-gene-0.2-mRNA-1 1 195 +;Gap=M195
scaffold438|size288449	model_gff:maker	match_part	50160	50477	.	+	.	ID=scaffold438|size288449:hsp:71089:4.5.0.0;Parent=scaffold438|size288449:hit:37475:4.5.0.0;Target=maker-scaffold438|size288449-exonerate_protein2genome-gene-0.2-mRNA-1 196 513 +;Gap=M318
scaffold438|size288449	model_gff:maker	match_part	50508	50746	.	+	.	ID=scaffold438|size288449:hsp:71090:4.5.0.0;Parent=scaffold438|size288449:hit:37475:4.5.0.0;Target=maker-scaffold438|size288449-exonerate_protein2genome-gene-0.2-mRNA-1 514 752 +;Gap=M239
scaffold438|size288449	model_gff:maker	match_part	50856	51037	.	+	.	ID=scaffold438|size288449:hsp:71091:4.5.0.0;Parent=scaffold438|size288449:hit:37475:4.5.0.0;Target=maker-scaffold438|size288449-exonerate_protein2genome-gene-0.2-mRNA-1 753 934 +;Gap=M182
scaffold438|size288449	model_gff:maker	match_part	51095	51456	.	+	.	ID=scaffold438|size288449:hsp:71092:4.5.0.0;Parent=scaffold438|size288449:hit:37475:4.5.0.0;Target=maker-scaffold438|size288449-exonerate_protein2genome-gene-0.2-mRNA-1 935 1296 +;Gap=M362
scaffold438|size288449	model_gff:maker	match	49776	51456	1524	+	.	ID=scaffold438|size288449:hit:37476:4.5.0.0;Name=maker-scaffold438|size288449-exonerate_protein2genome-gene-0.2-mRNA-2;score=1524
scaffold438|size288449	model_gff:maker	match_part	49776	50746	.	+	.	ID=scaffold438|size288449:hsp:71093:4.5.0.0;Parent=scaffold438|size288449:hit:37476:4.5.0.0;Target=maker-scaffold438|size288449-exonerate_protein2genome-gene-0.2-mRNA-2 1 971 +;Gap=M971
scaffold438|size288449	model_gff:maker	match_part	50856	51073	.	+	.	ID=scaffold438|size288449:hsp:71094:4.5.0.0;Parent=scaffold438|size288449:hit:37476:4.5.0.0;Target=maker-scaffold438|size288449-exonerate_protein2genome-gene-0.2-mRNA-2 972 1189 +;Gap=M218
scaffold438|size288449	model_gff:maker	match_part	51122	51456	.	+	.	ID=scaffold438|size288449:hsp:71095:4.5.0.0;Parent=scaffold438|size288449:hit:37476:4.5.0.0;Target=maker-scaffold438|size288449-exonerate_protein2genome-gene-0.2-mRNA-2 1190 1524 +;Gap=M335
scaffold438|size288449	model_gff:maker	match	49776	51656	1772	+	.	ID=scaffold438|size288449:hit:37477:4.5.0.0;Name=maker-scaffold438|size288449-exonerate_protein2genome-gene-0.2-mRNA-3;score=1772
scaffold438|size288449	model_gff:maker	match_part	49776	50746	.	+	.	ID=scaffold438|size288449:hsp:71096:4.5.0.0;Parent=scaffold438|size288449:hit:37477:4.5.0.0;Target=maker-scaffold438|size288449-exonerate_protein2genome-gene-0.2-mRNA-3 1 971 +;Gap=M971
scaffold438|size288449	model_gff:maker	match_part	50856	51656	.	+	.	ID=scaffold438|size288449:hsp:71097:4.5.0.0;Parent=scaffold438|size288449:hit:37477:4.5.0.0;Target=maker-scaffold438|size288449-exonerate_protein2genome-gene-0.2-mRNA-3 972 1772 +;Gap=M801
scaffold438|size288449	model_gff:maker	match	50130	50750	591	+	.	ID=scaffold438|size288449:hit:37478:4.5.0.0;Name=maker-scaffold438|size288449-exonerate_protein2genome-gene-0.2-mRNA-4;score=591
scaffold438|size288449	model_gff:maker	match_part	50130	50477	.	+	.	ID=scaffold438|size288449:hsp:71098:4.5.0.0;Parent=scaffold438|size288449:hit:37478:4.5.0.0;Target=maker-scaffold438|size288449-exonerate_protein2genome-gene-0.2-mRNA-4 1 348 +;Gap=M348
scaffold438|size288449	model_gff:maker	match_part	50508	50750	.	+	.	ID=scaffold438|size288449:hsp:71099:4.5.0.0;Parent=scaffold438|size288449:hit:37478:4.5.0.0;Target=maker-scaffold438|size288449-exonerate_protein2genome-gene-0.2-mRNA-4 349 591 +;Gap=M243
scaffold438|size288449	model_gff:maker	match	29829	31060	1045	-	.	ID=scaffold438|size288449:hit:37479:4.5.0.0;Name=maker-scaffold438|size288449-exonerate_protein2genome-gene-0.3-mRNA-1;score=1045
scaffold438|size288449	model_gff:maker	match_part	30739	31060	.	-	.	ID=scaffold438|size288449:hsp:71100:4.5.0.0;Parent=scaffold438|size288449:hit:37479:4.5.0.0;Target=maker-scaffold438|size288449-exonerate_protein2genome-gene-0.3-mRNA-1 724 1045 +;Gap=M322
scaffold438|size288449	model_gff:maker	match_part	30403	30638	.	-	.	ID=scaffold438|size288449:hsp:71101:4.5.0.0;Parent=scaffold438|size288449:hit:37479:4.5.0.0;Target=maker-scaffold438|size288449-exonerate_protein2genome-gene-0.3-mRNA-1 488 723 +;Gap=M236
scaffold438|size288449	model_gff:maker	match_part	29829	30315	.	-	.	ID=scaffold438|size288449:hsp:71102:4.5.0.0;Parent=scaffold438|size288449:hit:37479:4.5.0.0;Target=maker-scaffold438|size288449-exonerate_protein2genome-gene-0.3-mRNA-1 1 487 +;Gap=M487
scaffold438|size288449	model_gff:maker	match	30399	31060	562	-	.	ID=scaffold438|size288449:hit:37480:4.5.0.0;Name=maker-scaffold438|size288449-exonerate_protein2genome-gene-0.3-mRNA-2;score=562
scaffold438|size288449	model_gff:maker	match_part	30739	31060	.	-	.	ID=scaffold438|size288449:hsp:71103:4.5.0.0;Parent=scaffold438|size288449:hit:37480:4.5.0.0;Target=maker-scaffold438|size288449-exonerate_protein2genome-gene-0.3-mRNA-2 241 562 +;Gap=M322
scaffold438|size288449	model_gff:maker	match_part	30399	30638	.	-	.	ID=scaffold438|size288449:hsp:71104:4.5.0.0;Parent=scaffold438|size288449:hit:37480:4.5.0.0;Target=maker-scaffold438|size288449-exonerate_protein2genome-gene-0.3-mRNA-2 1 240 +;Gap=M240
scaffold438|size288449	model_gff:maker	match	47007	49527	2098	-	.	ID=scaffold438|size288449:hit:37481:4.5.0.0;Name=maker-scaffold438|size288449-exonerate_protein2genome-gene-0.4-mRNA-1;score=2098
scaffold438|size288449	model_gff:maker	match_part	48998	49527	.	-	.	ID=scaffold438|size288449:hsp:71105:4.5.0.0;Parent=scaffold438|size288449:hit:37481:4.5.0.0;Target=maker-scaffold438|size288449-exonerate_protein2genome-gene-0.4-mRNA-1 1569 2098 +;Gap=M530
scaffold438|size288449	model_gff:maker	match_part	48702	48913	.	-	.	ID=scaffold438|size288449:hsp:71106:4.5.0.0;Parent=scaffold438|size288449:hit:37481:4.5.0.0;Target=maker-scaffold438|size288449-exonerate_protein2genome-gene-0.4-mRNA-1 1357 1568 +;Gap=M212
scaffold438|size288449	model_gff:maker	match_part	48333	48620	.	-	.	ID=scaffold438|size288449:hsp:71107:4.5.0.0;Parent=scaffold438|size288449:hit:37481:4.5.0.0;Target=maker-scaffold438|size288449-exonerate_protein2genome-gene-0.4-mRNA-1 1069 1356 +;Gap=M288
scaffold438|size288449	model_gff:maker	match_part	48130	48231	.	-	.	ID=scaffold438|size288449:hsp:71108:4.5.0.0;Parent=scaffold438|size288449:hit:37481:4.5.0.0;Target=maker-scaffold438|size288449-exonerate_protein2genome-gene-0.4-mRNA-1 967 1068 +;Gap=M102
scaffold438|size288449	model_gff:maker	match_part	47566	48053	.	-	.	ID=scaffold438|size288449:hsp:71109:4.5.0.0;Parent=scaffold438|size288449:hit:37481:4.5.0.0;Target=maker-scaffold438|size288449-exonerate_protein2genome-gene-0.4-mRNA-1 479 966 +;Gap=M488
scaffold438|size288449	model_gff:maker	match_part	47007	47484	.	-	.	ID=scaffold438|size288449:hsp:71110:4.5.0.0;Parent=scaffold438|size288449:hit:37481:4.5.0.0;Target=maker-scaffold438|size288449-exonerate_protein2genome-gene-0.4-mRNA-1 1 478 +;Gap=M478
scaffold438|size288449	model_gff:maker	match	48314	49527	1049	-	.	ID=scaffold438|size288449:hit:37482:4.5.0.0;Name=maker-scaffold438|size288449-exonerate_protein2genome-gene-0.4-mRNA-2;score=1049
scaffold438|size288449	model_gff:maker	match_part	48998	49527	.	-	.	ID=scaffold438|size288449:hsp:71111:4.5.0.0;Parent=scaffold438|size288449:hit:37482:4.5.0.0;Target=maker-scaffold438|size288449-exonerate_protein2genome-gene-0.4-mRNA-2 520 1049 +;Gap=M530
scaffold438|size288449	model_gff:maker	match_part	48702	48913	.	-	.	ID=scaffold438|size288449:hsp:71112:4.5.0.0;Parent=scaffold438|size288449:hit:37482:4.5.0.0;Target=maker-scaffold438|size288449-exonerate_protein2genome-gene-0.4-mRNA-2 308 519 +;Gap=M212
scaffold438|size288449	model_gff:maker	match_part	48314	48620	.	-	.	ID=scaffold438|size288449:hsp:71113:4.5.0.0;Parent=scaffold438|size288449:hit:37482:4.5.0.0;Target=maker-scaffold438|size288449-exonerate_protein2genome-gene-0.4-mRNA-2 1 307 +;Gap=M307
scaffold438|size288449	model_gff:maker	match	40346	42113	8840	-	.	ID=scaffold438|size288449:hit:37483:4.5.0.0;Name=maker-scaffold438|size288449-exonerate_est2genome-gene-0.8-mRNA-1;score=8840
scaffold438|size288449	model_gff:maker	match_part	40346	42113	.	-	.	ID=scaffold438|size288449:hsp:71114:4.5.0.0;Parent=scaffold438|size288449:hit:37483:4.5.0.0;Target=maker-scaffold438|size288449-exonerate_est2genome-gene-0.8-mRNA-1 1 1768 +;Gap=M1768
scaffold438|size288449	model_gff:maker	match	21758	24676	1620	+	.	ID=scaffold438|size288449:hit:37484:4.5.0.0;Name=maker-scaffold438|size288449-exonerate_protein2genome-gene-0.0-mRNA-1;score=1620
scaffold438|size288449	model_gff:maker	match_part	21758	22165	.	+	.	ID=scaffold438|size288449:hsp:71115:4.5.0.0;Parent=scaffold438|size288449:hit:37484:4.5.0.0;Target=maker-scaffold438|size288449-exonerate_protein2genome-gene-0.0-mRNA-1 1 408 +;Gap=M408
scaffold438|size288449	model_gff:maker	match_part	22916	23045	.	+	.	ID=scaffold438|size288449:hsp:71116:4.5.0.0;Parent=scaffold438|size288449:hit:37484:4.5.0.0;Target=maker-scaffold438|size288449-exonerate_protein2genome-gene-0.0-mRNA-1 409 538 +;Gap=M130
scaffold438|size288449	model_gff:maker	match_part	23079	23185	.	+	.	ID=scaffold438|size288449:hsp:71117:4.5.0.0;Parent=scaffold438|size288449:hit:37484:4.5.0.0;Target=maker-scaffold438|size288449-exonerate_protein2genome-gene-0.0-mRNA-1 539 645 +;Gap=M107
scaffold438|size288449	model_gff:maker	match_part	23456	24149	.	+	.	ID=scaffold438|size288449:hsp:71118:4.5.0.0;Parent=scaffold438|size288449:hit:37484:4.5.0.0;Target=maker-scaffold438|size288449-exonerate_protein2genome-gene-0.0-mRNA-1 646 1339 +;Gap=M694
scaffold438|size288449	model_gff:maker	match_part	24396	24676	.	+	.	ID=scaffold438|size288449:hsp:71119:4.5.0.0;Parent=scaffold438|size288449:hit:37484:4.5.0.0;Target=maker-scaffold438|size288449-exonerate_protein2genome-gene-0.0-mRNA-1 1340 1620 +;Gap=M281
scaffold438|size288449	model_gff:maker	match	21758	24676	1866	+	.	ID=scaffold438|size288449:hit:37485:4.5.0.0;Name=maker-scaffold438|size288449-exonerate_protein2genome-gene-0.0-mRNA-2;score=1866
scaffold438|size288449	model_gff:maker	match_part	21758	22165	.	+	.	ID=scaffold438|size288449:hsp:71120:4.5.0.0;Parent=scaffold438|size288449:hit:37485:4.5.0.0;Target=maker-scaffold438|size288449-exonerate_protein2genome-gene-0.0-mRNA-2 1 408 +;Gap=M408
scaffold438|size288449	model_gff:maker	match_part	22916	23045	.	+	.	ID=scaffold438|size288449:hsp:71121:4.5.0.0;Parent=scaffold438|size288449:hit:37485:4.5.0.0;Target=maker-scaffold438|size288449-exonerate_protein2genome-gene-0.0-mRNA-2 409 538 +;Gap=M130
scaffold438|size288449	model_gff:maker	match_part	23079	23185	.	+	.	ID=scaffold438|size288449:hsp:71122:4.5.0.0;Parent=scaffold438|size288449:hit:37485:4.5.0.0;Target=maker-scaffold438|size288449-exonerate_protein2genome-gene-0.0-mRNA-2 539 645 +;Gap=M107
scaffold438|size288449	model_gff:maker	match_part	23456	24676	.	+	.	ID=scaffold438|size288449:hsp:71123:4.5.0.0;Parent=scaffold438|size288449:hit:37485:4.5.0.0;Target=maker-scaffold438|size288449-exonerate_protein2genome-gene-0.0-mRNA-2 646 1866 +;Gap=M1221
scaffold438|size288449	model_gff:maker	match	21758	24676	1818	+	.	ID=scaffold438|size288449:hit:37486:4.5.0.0;Name=maker-scaffold438|size288449-exonerate_protein2genome-gene-0.0-mRNA-3;score=1818
scaffold438|size288449	model_gff:maker	match_part	21758	22120	.	+	.	ID=scaffold438|size288449:hsp:71124:4.5.0.0;Parent=scaffold438|size288449:hit:37486:4.5.0.0;Target=maker-scaffold438|size288449-exonerate_protein2genome-gene-0.0-mRNA-3 131 493 +;Gap=M363
scaffold438|size288449	model_gff:maker	match_part	22916	23045	.	+	.	ID=scaffold438|size288449:hsp:71125:4.5.0.0;Parent=scaffold438|size288449:hit:37486:4.5.0.0;Target=maker-scaffold438|size288449-exonerate_protein2genome-gene-0.0-mRNA-3 1 130 +;Gap=M130
scaffold438|size288449	model_gff:maker	match_part	23079	23203	.	+	.	ID=scaffold438|size288449:hsp:71126:4.5.0.0;Parent=scaffold438|size288449:hit:37486:4.5.0.0;Target=maker-scaffold438|size288449-exonerate_protein2genome-gene-0.0-mRNA-3 494 618 +;Gap=M125
scaffold438|size288449	model_gff:maker	match_part	23477	24676	.	+	.	ID=scaffold438|size288449:hsp:71127:4.5.0.0;Parent=scaffold438|size288449:hit:37486:4.5.0.0;Target=maker-scaffold438|size288449-exonerate_protein2genome-gene-0.0-mRNA-3 619 1818 +;Gap=M1200
scaffold438|size288449	model_gff:maker	match	21758	24676	1686	+	.	ID=scaffold438|size288449:hit:37487:4.5.0.0;Name=maker-scaffold438|size288449-exonerate_protein2genome-gene-0.0-mRNA-4;score=1686
scaffold438|size288449	model_gff:maker	match_part	21758	22110	.	+	.	ID=scaffold438|size288449:hsp:71128:4.5.0.0;Parent=scaffold438|size288449:hit:37487:4.5.0.0;Target=maker-scaffold438|size288449-exonerate_protein2genome-gene-0.0-mRNA-4 1 353 +;Gap=M353
scaffold438|size288449	model_gff:maker	match_part	22933	23111	.	+	.	ID=scaffold438|size288449:hsp:71129:4.5.0.0;Parent=scaffold438|size288449:hit:37487:4.5.0.0;Target=maker-scaffold438|size288449-exonerate_protein2genome-gene-0.0-mRNA-4 354 532 +;Gap=M179
scaffold438|size288449	model_gff:maker	match_part	23523	24676	.	+	.	ID=scaffold438|size288449:hsp:71130:4.5.0.0;Parent=scaffold438|size288449:hit:37487:4.5.0.0;Target=maker-scaffold438|size288449-exonerate_protein2genome-gene-0.0-mRNA-4 533 1686 +;Gap=M1154
scaffold438|size288449	model_gff:maker	match	27967	29380	1257	+	.	ID=scaffold438|size288449:hit:37488:4.5.0.0;Name=maker-scaffold438|size288449-exonerate_protein2genome-gene-0.1-mRNA-1;score=1257
scaffold438|size288449	model_gff:maker	match_part	27967	28024	.	+	.	ID=scaffold438|size288449:hsp:71131:4.5.0.0;Parent=scaffold438|size288449:hit:37488:4.5.0.0;Target=maker-scaffold438|size288449-exonerate_protein2genome-gene-0.1-mRNA-1 1 58 +;Gap=M58
scaffold438|size288449	model_gff:maker	match_part	28064	28515	.	+	.	ID=scaffold438|size288449:hsp:71132:4.5.0.0;Parent=scaffold438|size288449:hit:37488:4.5.0.0;Target=maker-scaffold438|size288449-exonerate_protein2genome-gene-0.1-mRNA-1 59 510 +;Gap=M452
scaffold438|size288449	model_gff:maker	match_part	28601	28976	.	+	.	ID=scaffold438|size288449:hsp:71133:4.5.0.0;Parent=scaffold438|size288449:hit:37488:4.5.0.0;Target=maker-scaffold438|size288449-exonerate_protein2genome-gene-0.1-mRNA-1 511 886 +;Gap=M376
scaffold438|size288449	model_gff:maker	match_part	29010	29380	.	+	.	ID=scaffold438|size288449:hsp:71134:4.5.0.0;Parent=scaffold438|size288449:hit:37488:4.5.0.0;Target=maker-scaffold438|size288449-exonerate_protein2genome-gene-0.1-mRNA-1 887 1257 +;Gap=M371
scaffold438|size288449	model_gff:maker	match	28267	29380	1029	+	.	ID=scaffold438|size288449:hit:37489:4.5.0.0;Name=maker-scaffold438|size288449-exonerate_protein2genome-gene-0.1-mRNA-2;score=1029
scaffold438|size288449	model_gff:maker	match_part	28267	28515	.	+	.	ID=scaffold438|size288449:hsp:71135:4.5.0.0;Parent=scaffold438|size288449:hit:37489:4.5.0.0;Target=maker-scaffold438|size288449-exonerate_protein2genome-gene-0.1-mRNA-2 1 249 +;Gap=M249
scaffold438|size288449	model_gff:maker	match_part	28601	29380	.	+	.	ID=scaffold438|size288449:hsp:71136:4.5.0.0;Parent=scaffold438|size288449:hit:37489:4.5.0.0;Target=maker-scaffold438|size288449-exonerate_protein2genome-gene-0.1-mRNA-2 250 1029 +;Gap=M780
scaffold438|size288449	model_gff:maker	match	55901	56155	255	-	.	ID=scaffold438|size288449:hit:37490:4.5.0.0;Name=maker-scaffold438|size288449-exonerate_protein2genome-gene-0.5-mRNA-1;score=255
scaffold438|size288449	model_gff:maker	match_part	55901	56155	.	-	.	ID=scaffold438|size288449:hsp:71137:4.5.0.0;Parent=scaffold438|size288449:hit:37490:4.5.0.0;Target=maker-scaffold438|size288449-exonerate_protein2genome-gene-0.5-mRNA-1 1 255 +;Gap=M255
scaffold438|size288449	augustus_masked	match	21476	24676	0.95	+	.	ID=scaffold438|size288449:hit:37491:4.5.0.0;Name=augustus_masked-scaffold438|size288449-abinit-gene-0.4-mRNA-1
scaffold438|size288449	augustus_masked	match_part	21476	24676	0.95	+	.	ID=scaffold438|size288449:hsp:71138:4.5.0.0;Parent=scaffold438|size288449:hit:37491:4.5.0.0;Target=augustus_masked-scaffold438|size288449-abinit-gene-0.4-mRNA-1 1 3201 +;Gap=M3201
scaffold438|size288449	augustus_masked	match	27967	29380	1	+	.	ID=scaffold438|size288449:hit:37492:4.5.0.0;Name=augustus_masked-scaffold438|size288449-abinit-gene-0.5-mRNA-1
scaffold438|size288449	augustus_masked	match_part	27967	28515	1	+	.	ID=scaffold438|size288449:hsp:71139:4.5.0.0;Parent=scaffold438|size288449:hit:37492:4.5.0.0;Target=augustus_masked-scaffold438|size288449-abinit-gene-0.5-mRNA-1 1 549 +;Gap=M549
scaffold438|size288449	augustus_masked	match_part	28601	29380	1	+	.	ID=scaffold438|size288449:hsp:71140:4.5.0.0;Parent=scaffold438|size288449:hit:37492:4.5.0.0;Target=augustus_masked-scaffold438|size288449-abinit-gene-0.5-mRNA-1 550 1329 +;Gap=M780
scaffold438|size288449	augustus_masked	match	33133	33891	0.71	+	.	ID=scaffold438|size288449:hit:37493:4.5.0.0;Name=augustus_masked-scaffold438|size288449-abinit-gene-0.6-mRNA-1
scaffold438|size288449	augustus_masked	match_part	33133	33891	0.71	+	.	ID=scaffold438|size288449:hsp:71141:4.5.0.0;Parent=scaffold438|size288449:hit:37493:4.5.0.0;Target=augustus_masked-scaffold438|size288449-abinit-gene-0.6-mRNA-1 1 759 +;Gap=M759
scaffold438|size288449	augustus_masked	match	49905	51456	1	+	.	ID=scaffold438|size288449:hit:37494:4.5.0.0;Name=augustus_masked-scaffold438|size288449-abinit-gene-0.7-mRNA-1
scaffold438|size288449	augustus_masked	match_part	49905	50746	1	+	.	ID=scaffold438|size288449:hsp:71142:4.5.0.0;Parent=scaffold438|size288449:hit:37494:4.5.0.0;Target=augustus_masked-scaffold438|size288449-abinit-gene-0.7-mRNA-1 1 842 +;Gap=M842
scaffold438|size288449	augustus_masked	match_part	50856	51456	1	+	.	ID=scaffold438|size288449:hsp:71143:4.5.0.0;Parent=scaffold438|size288449:hit:37494:4.5.0.0;Target=augustus_masked-scaffold438|size288449-abinit-gene-0.7-mRNA-1 843 1443 +;Gap=M601
scaffold438|size288449	augustus_masked	match	15427	15804	0.79	-	.	ID=scaffold438|size288449:hit:37495:4.5.0.0;Name=augustus_masked-scaffold438|size288449-abinit-gene-0.8-mRNA-1
scaffold438|size288449	augustus_masked	match_part	15427	15804	0.79	-	.	ID=scaffold438|size288449:hsp:71144:4.5.0.0;Parent=scaffold438|size288449:hit:37495:4.5.0.0;Target=augustus_masked-scaffold438|size288449-abinit-gene-0.8-mRNA-1 1 378 +;Gap=M378
scaffold438|size288449	augustus_masked	match	24832	26814	0.84	-	.	ID=scaffold438|size288449:hit:37496:4.5.0.0;Name=augustus_masked-scaffold438|size288449-abinit-gene-0.9-mRNA-1
scaffold438|size288449	augustus_masked	match_part	24832	26814	0.84	-	.	ID=scaffold438|size288449:hsp:71145:4.5.0.0;Parent=scaffold438|size288449:hit:37496:4.5.0.0;Target=augustus_masked-scaffold438|size288449-abinit-gene-0.9-mRNA-1 1 1983 +;Gap=M1983
scaffold438|size288449	augustus_masked	match	29761	30963	1	-	.	ID=scaffold438|size288449:hit:37497:4.5.0.0;Name=augustus_masked-scaffold438|size288449-abinit-gene-0.10-mRNA-1
scaffold438|size288449	augustus_masked	match_part	30739	30963	1	-	.	ID=scaffold438|size288449:hsp:71146:4.5.0.0;Parent=scaffold438|size288449:hit:37497:4.5.0.0;Target=augustus_masked-scaffold438|size288449-abinit-gene-0.10-mRNA-1 703 927 +;Gap=M225
scaffold438|size288449	augustus_masked	match_part	30403	30638	1	-	.	ID=scaffold438|size288449:hsp:71147:4.5.0.0;Parent=scaffold438|size288449:hit:37497:4.5.0.0;Target=augustus_masked-scaffold438|size288449-abinit-gene-0.10-mRNA-1 467 702 +;Gap=M236
scaffold438|size288449	augustus_masked	match_part	30174	30315	1	-	.	ID=scaffold438|size288449:hsp:71148:4.5.0.0;Parent=scaffold438|size288449:hit:37497:4.5.0.0;Target=augustus_masked-scaffold438|size288449-abinit-gene-0.10-mRNA-1 325 466 +;Gap=M142
scaffold438|size288449	augustus_masked	match_part	29761	30084	1	-	.	ID=scaffold438|size288449:hsp:71149:4.5.0.0;Parent=scaffold438|size288449:hit:37497:4.5.0.0;Target=augustus_masked-scaffold438|size288449-abinit-gene-0.10-mRNA-1 1 324 +;Gap=M324
scaffold438|size288449	augustus_masked	match	40643	41917	0.95	-	.	ID=scaffold438|size288449:hit:37498:4.5.0.0;Name=augustus_masked-scaffold438|size288449-abinit-gene-0.11-mRNA-1
scaffold438|size288449	augustus_masked	match_part	40643	41917	0.95	-	.	ID=scaffold438|size288449:hsp:71150:4.5.0.0;Parent=scaffold438|size288449:hit:37498:4.5.0.0;Target=augustus_masked-scaffold438|size288449-abinit-gene-0.11-mRNA-1 1 1275 +;Gap=M1275
scaffold438|size288449	augustus_masked	match	47246	49234	0.59	-	.	ID=scaffold438|size288449:hit:37499:4.5.0.0;Name=augustus_masked-scaffold438|size288449-abinit-gene-0.12-mRNA-1
scaffold438|size288449	augustus_masked	match_part	48998	49234	0.59	-	.	ID=scaffold438|size288449:hsp:71151:4.5.0.0;Parent=scaffold438|size288449:hit:37499:4.5.0.0;Target=augustus_masked-scaffold438|size288449-abinit-gene-0.12-mRNA-1 1330 1566 +;Gap=M237
scaffold438|size288449	augustus_masked	match_part	48702	48913	0.59	-	.	ID=scaffold438|size288449:hsp:71152:4.5.0.0;Parent=scaffold438|size288449:hit:37499:4.5.0.0;Target=augustus_masked-scaffold438|size288449-abinit-gene-0.12-mRNA-1 1118 1329 +;Gap=M212
scaffold438|size288449	augustus_masked	match_part	48333	48620	0.59	-	.	ID=scaffold438|size288449:hsp:71153:4.5.0.0;Parent=scaffold438|size288449:hit:37499:4.5.0.0;Target=augustus_masked-scaffold438|size288449-abinit-gene-0.12-mRNA-1 830 1117 +;Gap=M288
scaffold438|size288449	augustus_masked	match_part	48130	48231	0.59	-	.	ID=scaffold438|size288449:hsp:71154:4.5.0.0;Parent=scaffold438|size288449:hit:37499:4.5.0.0;Target=augustus_masked-scaffold438|size288449-abinit-gene-0.12-mRNA-1 728 829 +;Gap=M102
scaffold438|size288449	augustus_masked	match_part	47566	48053	0.59	-	.	ID=scaffold438|size288449:hsp:71155:4.5.0.0;Parent=scaffold438|size288449:hit:37499:4.5.0.0;Target=augustus_masked-scaffold438|size288449-abinit-gene-0.12-mRNA-1 240 727 +;Gap=M488
scaffold438|size288449	augustus_masked	match_part	47246	47484	0.59	-	.	ID=scaffold438|size288449:hsp:71156:4.5.0.0;Parent=scaffold438|size288449:hit:37499:4.5.0.0;Target=augustus_masked-scaffold438|size288449-abinit-gene-0.12-mRNA-1 1 239 +;Gap=M239
scaffold438|size288449	augustus_masked	match	51922	55008	0.63	-	.	ID=scaffold438|size288449:hit:37500:4.5.0.0;Name=augustus_masked-scaffold438|size288449-abinit-gene-0.13-mRNA-1
scaffold438|size288449	augustus_masked	match_part	54786	55008	0.63	-	.	ID=scaffold438|size288449:hsp:71157:4.5.0.0;Parent=scaffold438|size288449:hit:37500:4.5.0.0;Target=augustus_masked-scaffold438|size288449-abinit-gene-0.13-mRNA-1 648 870 +;Gap=M223
scaffold438|size288449	augustus_masked	match_part	52564	52680	0.63	-	.	ID=scaffold438|size288449:hsp:71158:4.5.0.0;Parent=scaffold438|size288449:hit:37500:4.5.0.0;Target=augustus_masked-scaffold438|size288449-abinit-gene-0.13-mRNA-1 531 647 +;Gap=M117
scaffold438|size288449	augustus_masked	match_part	51922	52451	0.63	-	.	ID=scaffold438|size288449:hsp:71159:4.5.0.0;Parent=scaffold438|size288449:hit:37500:4.5.0.0;Target=augustus_masked-scaffold438|size288449-abinit-gene-0.13-mRNA-1 1 530 +;Gap=M530
scaffold438|size288449	augustus_masked	match	55073	56635	0.16	-	.	ID=scaffold438|size288449:hit:37501:4.5.0.0;Name=augustus_masked-scaffold438|size288449-abinit-gene-0.14-mRNA-1
scaffold438|size288449	augustus_masked	match_part	56354	56635	0.16	-	.	ID=scaffold438|size288449:hsp:71160:4.5.0.0;Parent=scaffold438|size288449:hit:37501:4.5.0.0;Target=augustus_masked-scaffold438|size288449-abinit-gene-0.14-mRNA-1 844 1125 +;Gap=M282
scaffold438|size288449	augustus_masked	match_part	56252	56271	0.16	-	.	ID=scaffold438|size288449:hsp:71161:4.5.0.0;Parent=scaffold438|size288449:hit:37501:4.5.0.0;Target=augustus_masked-scaffold438|size288449-abinit-gene-0.14-mRNA-1 824 843 +;Gap=M20
scaffold438|size288449	augustus_masked	match_part	55905	56120	0.16	-	.	ID=scaffold438|size288449:hsp:71162:4.5.0.0;Parent=scaffold438|size288449:hit:37501:4.5.0.0;Target=augustus_masked-scaffold438|size288449-abinit-gene-0.14-mRNA-1 608 823 +;Gap=M216
scaffold438|size288449	augustus_masked	match_part	55736	55771	0.16	-	.	ID=scaffold438|size288449:hsp:71163:4.5.0.0;Parent=scaffold438|size288449:hit:37501:4.5.0.0;Target=augustus_masked-scaffold438|size288449-abinit-gene-0.14-mRNA-1 572 607 +;Gap=M36
scaffold438|size288449	augustus_masked	match_part	55073	55643	0.16	-	.	ID=scaffold438|size288449:hsp:71164:4.5.0.0;Parent=scaffold438|size288449:hit:37501:4.5.0.0;Target=augustus_masked-scaffold438|size288449-abinit-gene-0.14-mRNA-1 1 571 +;Gap=M571
scaffold438|size288449	augustus_masked	match	57135	57746	0.71	-	.	ID=scaffold438|size288449:hit:37502:4.5.0.0;Name=augustus_masked-scaffold438|size288449-abinit-gene-0.15-mRNA-1
scaffold438|size288449	augustus_masked	match_part	57569	57746	0.71	-	.	ID=scaffold438|size288449:hsp:71165:4.5.0.0;Parent=scaffold438|size288449:hit:37502:4.5.0.0;Target=augustus_masked-scaffold438|size288449-abinit-gene-0.15-mRNA-1 303 480 +;Gap=M178
scaffold438|size288449	augustus_masked	match_part	57135	57436	0.71	-	.	ID=scaffold438|size288449:hsp:71166:4.5.0.0;Parent=scaffold438|size288449:hit:37502:4.5.0.0;Target=augustus_masked-scaffold438|size288449-abinit-gene-0.15-mRNA-1 1 302 +;Gap=M302
scaffold438|size288449	augustus_masked	match	77018	78350	0.68	-	.	ID=scaffold438|size288449:hit:37503:4.5.0.0;Name=augustus_masked-scaffold438|size288449-abinit-gene-0.16-mRNA-1
scaffold438|size288449	augustus_masked	match_part	77771	78350	0.68	-	.	ID=scaffold438|size288449:hsp:71167:4.5.0.0;Parent=scaffold438|size288449:hit:37503:4.5.0.0;Target=augustus_masked-scaffold438|size288449-abinit-gene-0.16-mRNA-1 678 1257 +;Gap=M580
scaffold438|size288449	augustus_masked	match_part	77018	77694	0.68	-	.	ID=scaffold438|size288449:hsp:71168:4.5.0.0;Parent=scaffold438|size288449:hit:37503:4.5.0.0;Target=augustus_masked-scaffold438|size288449-abinit-gene-0.16-mRNA-1 1 677 +;Gap=M677
scaffold438|size288449	snap_masked	match	1498	2674	44.796	+	.	ID=scaffold438|size288449:hit:37504:4.5.0.0;Name=snap_masked-scaffold438|size288449-abinit-gene-0.22-mRNA-1
scaffold438|size288449	snap_masked	match_part	1498	2067	37.296	+	.	ID=scaffold438|size288449:hsp:71169:4.5.0.0;Parent=scaffold438|size288449:hit:37504:4.5.0.0;Target=snap_masked-scaffold438|size288449-abinit-gene-0.22-mRNA-1 1 570 +;Gap=M570
scaffold438|size288449	snap_masked	match_part	2669	2674	7.500	+	.	ID=scaffold438|size288449:hsp:71170:4.5.0.0;Parent=scaffold438|size288449:hit:37504:4.5.0.0;Target=snap_masked-scaffold438|size288449-abinit-gene-0.22-mRNA-1 571 576 +;Gap=M6
scaffold438|size288449	snap_masked	match	21476	24676	255.255	+	.	ID=scaffold438|size288449:hit:37505:4.5.0.0;Name=snap_masked-scaffold438|size288449-abinit-gene-0.23-mRNA-1
scaffold438|size288449	snap_masked	match_part	21476	24676	255.255	+	.	ID=scaffold438|size288449:hsp:71171:4.5.0.0;Parent=scaffold438|size288449:hit:37505:4.5.0.0;Target=snap_masked-scaffold438|size288449-abinit-gene-0.23-mRNA-1 1 3201 +;Gap=M3201
scaffold438|size288449	snap_masked	match	27967	29380	142.826	+	.	ID=scaffold438|size288449:hit:37506:4.5.0.0;Name=snap_masked-scaffold438|size288449-abinit-gene-0.24-mRNA-1
scaffold438|size288449	snap_masked	match_part	27967	28515	46.645	+	.	ID=scaffold438|size288449:hsp:71172:4.5.0.0;Parent=scaffold438|size288449:hit:37506:4.5.0.0;Target=snap_masked-scaffold438|size288449-abinit-gene-0.24-mRNA-1 1 549 +;Gap=M549
scaffold438|size288449	snap_masked	match_part	28601	29380	96.181	+	.	ID=scaffold438|size288449:hsp:71173:4.5.0.0;Parent=scaffold438|size288449:hit:37506:4.5.0.0;Target=snap_masked-scaffold438|size288449-abinit-gene-0.24-mRNA-1 550 1329 +;Gap=M780
scaffold438|size288449	snap_masked	match	49923	51456	82.084	+	.	ID=scaffold438|size288449:hit:37507:4.5.0.0;Name=snap_masked-scaffold438|size288449-abinit-gene-0.25-mRNA-1
scaffold438|size288449	snap_masked	match_part	49923	50746	46.848	+	.	ID=scaffold438|size288449:hsp:71174:4.5.0.0;Parent=scaffold438|size288449:hit:37507:4.5.0.0;Target=snap_masked-scaffold438|size288449-abinit-gene-0.25-mRNA-1 1 824 +;Gap=M824
scaffold438|size288449	snap_masked	match_part	50856	51456	35.236	+	.	ID=scaffold438|size288449:hsp:71175:4.5.0.0;Parent=scaffold438|size288449:hit:37507:4.5.0.0;Target=snap_masked-scaffold438|size288449-abinit-gene-0.25-mRNA-1 825 1425 +;Gap=M601
scaffold438|size288449	snap_masked	match	15427	15804	24.642	-	.	ID=scaffold438|size288449:hit:37508:4.5.0.0;Name=snap_masked-scaffold438|size288449-abinit-gene-0.26-mRNA-1
scaffold438|size288449	snap_masked	match_part	15427	15804	24.642	-	.	ID=scaffold438|size288449:hsp:71176:4.5.0.0;Parent=scaffold438|size288449:hit:37508:4.5.0.0;Target=snap_masked-scaffold438|size288449-abinit-gene-0.26-mRNA-1 1 378 +;Gap=M378
scaffold438|size288449	snap_masked	match	24832	26814	131.676	-	.	ID=scaffold438|size288449:hit:37509:4.5.0.0;Name=snap_masked-scaffold438|size288449-abinit-gene-0.27-mRNA-1
scaffold438|size288449	snap_masked	match_part	24832	26814	131.676	-	.	ID=scaffold438|size288449:hsp:71177:4.5.0.0;Parent=scaffold438|size288449:hit:37509:4.5.0.0;Target=snap_masked-scaffold438|size288449-abinit-gene-0.27-mRNA-1 1 1983 +;Gap=M1983
scaffold438|size288449	snap_masked	match	29761	30371	28.477	-	.	ID=scaffold438|size288449:hit:37510:4.5.0.0;Name=snap_masked-scaffold438|size288449-abinit-gene-0.28-mRNA-1
scaffold438|size288449	snap_masked	match_part	30174	30371	11.880	-	.	ID=scaffold438|size288449:hsp:71178:4.5.0.0;Parent=scaffold438|size288449:hit:37510:4.5.0.0;Target=snap_masked-scaffold438|size288449-abinit-gene-0.28-mRNA-1 325 522 +;Gap=M198
scaffold438|size288449	snap_masked	match_part	29761	30084	16.597	-	.	ID=scaffold438|size288449:hsp:71179:4.5.0.0;Parent=scaffold438|size288449:hit:37510:4.5.0.0;Target=snap_masked-scaffold438|size288449-abinit-gene-0.28-mRNA-1 1 324 +;Gap=M324
scaffold438|size288449	snap_masked	match	30399	30963	39.098	-	.	ID=scaffold438|size288449:hit:37511:4.5.0.0;Name=snap_masked-scaffold438|size288449-abinit-gene-0.29-mRNA-1
scaffold438|size288449	snap_masked	match_part	30739	30963	15.112	-	.	ID=scaffold438|size288449:hsp:71180:4.5.0.0;Parent=scaffold438|size288449:hit:37511:4.5.0.0;Target=snap_masked-scaffold438|size288449-abinit-gene-0.29-mRNA-1 241 465 +;Gap=M225
scaffold438|size288449	snap_masked	match_part	30399	30638	23.986	-	.	ID=scaffold438|size288449:hsp:71181:4.5.0.0;Parent=scaffold438|size288449:hit:37511:4.5.0.0;Target=snap_masked-scaffold438|size288449-abinit-gene-0.29-mRNA-1 1 240 +;Gap=M240
scaffold438|size288449	snap_masked	match	32614	32912	19.547	-	.	ID=scaffold438|size288449:hit:37512:4.5.0.0;Name=snap_masked-scaffold438|size288449-abinit-gene-0.30-mRNA-1
scaffold438|size288449	snap_masked	match_part	32743	32912	13.694	-	.	ID=scaffold438|size288449:hsp:71182:4.5.0.0;Parent=scaffold438|size288449:hit:37512:4.5.0.0;Target=snap_masked-scaffold438|size288449-abinit-gene-0.30-mRNA-1 44 213 +;Gap=M170
scaffold438|size288449	snap_masked	match_part	32614	32656	5.853	-	.	ID=scaffold438|size288449:hsp:71183:4.5.0.0;Parent=scaffold438|size288449:hit:37512:4.5.0.0;Target=snap_masked-scaffold438|size288449-abinit-gene-0.30-mRNA-1 1 43 +;Gap=M43
scaffold438|size288449	snap_masked	match	33790	36041	31.188	-	.	ID=scaffold438|size288449:hit:37513:4.5.0.0;Name=snap_masked-scaffold438|size288449-abinit-gene-0.31-mRNA-1
scaffold438|size288449	snap_masked	match_part	35945	36041	10.041	-	.	ID=scaffold438|size288449:hsp:71184:4.5.0.0;Parent=scaffold438|size288449:hit:37513:4.5.0.0;Target=snap_masked-scaffold438|size288449-abinit-gene-0.31-mRNA-1 465 561 +;Gap=M97
scaffold438|size288449	snap_masked	match_part	35758	35771	3.963	-	.	ID=scaffold438|size288449:hsp:71185:4.5.0.0;Parent=scaffold438|size288449:hit:37513:4.5.0.0;Target=snap_masked-scaffold438|size288449-abinit-gene-0.31-mRNA-1 451 464 +;Gap=M14
scaffold438|size288449	snap_masked	match_part	34257	34348	3.855	-	.	ID=scaffold438|size288449:hsp:71186:4.5.0.0;Parent=scaffold438|size288449:hit:37513:4.5.0.0;Target=snap_masked-scaffold438|size288449-abinit-gene-0.31-mRNA-1 359 450 +;Gap=M92
scaffold438|size288449	snap_masked	match_part	33790	34147	13.329	-	.	ID=scaffold438|size288449:hsp:71187:4.5.0.0;Parent=scaffold438|size288449:hit:37513:4.5.0.0;Target=snap_masked-scaffold438|size288449-abinit-gene-0.31-mRNA-1 1 358 +;Gap=M358
scaffold438|size288449	snap_masked	match	40643	41917	51.931	-	.	ID=scaffold438|size288449:hit:37514:4.5.0.0;Name=snap_masked-scaffold438|size288449-abinit-gene-0.32-mRNA-1
scaffold438|size288449	snap_masked	match_part	40643	41917	51.931	-	.	ID=scaffold438|size288449:hsp:71188:4.5.0.0;Parent=scaffold438|size288449:hit:37514:4.5.0.0;Target=snap_masked-scaffold438|size288449-abinit-gene-0.32-mRNA-1 1 1275 +;Gap=M1275
scaffold438|size288449	snap_masked	match	47246	47896	47.2	-	.	ID=scaffold438|size288449:hit:37515:4.5.0.0;Name=snap_masked-scaffold438|size288449-abinit-gene-0.33-mRNA-1
scaffold438|size288449	snap_masked	match_part	47566	47896	24.076	-	.	ID=scaffold438|size288449:hsp:71189:4.5.0.0;Parent=scaffold438|size288449:hit:37515:4.5.0.0;Target=snap_masked-scaffold438|size288449-abinit-gene-0.33-mRNA-1 240 570 +;Gap=M331
scaffold438|size288449	snap_masked	match_part	47246	47484	23.124	-	.	ID=scaffold438|size288449:hsp:71190:4.5.0.0;Parent=scaffold438|size288449:hit:37515:4.5.0.0;Target=snap_masked-scaffold438|size288449-abinit-gene-0.33-mRNA-1 1 239 +;Gap=M239
scaffold438|size288449	snap_masked	match	48314	49234	54.814	-	.	ID=scaffold438|size288449:hit:37516:4.5.0.0;Name=snap_masked-scaffold438|size288449-abinit-gene-0.34-mRNA-1
scaffold438|size288449	snap_masked	match_part	48998	49234	15.479	-	.	ID=scaffold438|size288449:hsp:71191:4.5.0.0;Parent=scaffold438|size288449:hit:37516:4.5.0.0;Target=snap_masked-scaffold438|size288449-abinit-gene-0.34-mRNA-1 520 756 +;Gap=M237
scaffold438|size288449	snap_masked	match_part	48702	48913	16.421	-	.	ID=scaffold438|size288449:hsp:71192:4.5.0.0;Parent=scaffold438|size288449:hit:37516:4.5.0.0;Target=snap_masked-scaffold438|size288449-abinit-gene-0.34-mRNA-1 308 519 +;Gap=M212
scaffold438|size288449	snap_masked	match_part	48314	48620	22.914	-	.	ID=scaffold438|size288449:hsp:71193:4.5.0.0;Parent=scaffold438|size288449:hit:37516:4.5.0.0;Target=snap_masked-scaffold438|size288449-abinit-gene-0.34-mRNA-1 1 307 +;Gap=M307
scaffold438|size288449	snap_masked	match	51922	52660	67.155	-	.	ID=scaffold438|size288449:hit:37517:4.5.0.0;Name=snap_masked-scaffold438|size288449-abinit-gene-0.35-mRNA-1
scaffold438|size288449	snap_masked	match_part	52564	52660	13.753	-	.	ID=scaffold438|size288449:hsp:71194:4.5.0.0;Parent=scaffold438|size288449:hit:37517:4.5.0.0;Target=snap_masked-scaffold438|size288449-abinit-gene-0.35-mRNA-1 531 627 +;Gap=M97
scaffold438|size288449	snap_masked	match_part	51922	52451	53.402	-	.	ID=scaffold438|size288449:hsp:71195:4.5.0.0;Parent=scaffold438|size288449:hit:37517:4.5.0.0;Target=snap_masked-scaffold438|size288449-abinit-gene-0.35-mRNA-1 1 530 +;Gap=M530
scaffold438|size288449	snap_masked	match	54654	55008	18.298	-	.	ID=scaffold438|size288449:hit:37518:4.5.0.0;Name=snap_masked-scaffold438|size288449-abinit-gene-0.36-mRNA-1
scaffold438|size288449	snap_masked	match_part	54706	55008	17.837	-	.	ID=scaffold438|size288449:hsp:71196:4.5.0.0;Parent=scaffold438|size288449:hit:37518:4.5.0.0;Target=snap_masked-scaffold438|size288449-abinit-gene-0.36-mRNA-1 10 312 +;Gap=M303
scaffold438|size288449	snap_masked	match_part	54654	54662	0.461	-	.	ID=scaffold438|size288449:hsp:71197:4.5.0.0;Parent=scaffold438|size288449:hit:37518:4.5.0.0;Target=snap_masked-scaffold438|size288449-abinit-gene-0.36-mRNA-1 1 9 +;Gap=M9
scaffold438|size288449	snap_masked	match	55073	55642	39.631	-	.	ID=scaffold438|size288449:hit:37519:4.5.0.0;Name=snap_masked-scaffold438|size288449-abinit-gene-0.37-mRNA-1
scaffold438|size288449	snap_masked	match_part	55073	55642	39.631	-	.	ID=scaffold438|size288449:hsp:71198:4.5.0.0;Parent=scaffold438|size288449:hit:37519:4.5.0.0;Target=snap_masked-scaffold438|size288449-abinit-gene-0.37-mRNA-1 1 570 +;Gap=M570
scaffold438|size288449	snap_masked	match	56248	56635	26.869	-	.	ID=scaffold438|size288449:hit:37520:4.5.0.0;Name=snap_masked-scaffold438|size288449-abinit-gene-0.38-mRNA-1
scaffold438|size288449	snap_masked	match_part	56354	56635	27.063	-	.	ID=scaffold438|size288449:hsp:71199:4.5.0.0;Parent=scaffold438|size288449:hit:37520:4.5.0.0;Target=snap_masked-scaffold438|size288449-abinit-gene-0.38-mRNA-1 22 303 +;Gap=M282
scaffold438|size288449	snap_masked	match_part	56248	56268	-0.194	-	.	ID=scaffold438|size288449:hsp:71200:4.5.0.0;Parent=scaffold438|size288449:hit:37520:4.5.0.0;Target=snap_masked-scaffold438|size288449-abinit-gene-0.38-mRNA-1 1 21 +;Gap=M21
scaffold438|size288449	snap_masked	match	56680	57132	11.558	-	.	ID=scaffold438|size288449:hit:37521:4.5.0.0;Name=snap_masked-scaffold438|size288449-abinit-gene-0.39-mRNA-1
scaffold438|size288449	snap_masked	match_part	56981	57132	3.923	-	.	ID=scaffold438|size288449:hsp:71201:4.5.0.0;Parent=scaffold438|size288449:hit:37521:4.5.0.0;Target=snap_masked-scaffold438|size288449-abinit-gene-0.39-mRNA-1 287 438 +;Gap=M152
scaffold438|size288449	snap_masked	match_part	56680	56965	7.635	-	.	ID=scaffold438|size288449:hsp:71202:4.5.0.0;Parent=scaffold438|size288449:hit:37521:4.5.0.0;Target=snap_masked-scaffold438|size288449-abinit-gene-0.39-mRNA-1 1 286 +;Gap=M286
scaffold438|size288449	snap_masked	match	57135	57374	14.43	-	.	ID=scaffold438|size288449:hit:37522:4.5.0.0;Name=snap_masked-scaffold438|size288449-abinit-gene-0.40-mRNA-1
scaffold438|size288449	snap_masked	match_part	57135	57374	14.430	-	.	ID=scaffold438|size288449:hsp:71203:4.5.0.0;Parent=scaffold438|size288449:hit:37522:4.5.0.0;Target=snap_masked-scaffold438|size288449-abinit-gene-0.40-mRNA-1 1 240 +;Gap=M240
scaffold438|size288449	snap_masked	match	57640	57837	8.927	-	.	ID=scaffold438|size288449:hit:37523:4.5.0.0;Name=snap_masked-scaffold438|size288449-abinit-gene-0.41-mRNA-1
scaffold438|size288449	snap_masked	match_part	57640	57837	8.927	-	.	ID=scaffold438|size288449:hsp:71204:4.5.0.0;Parent=scaffold438|size288449:hit:37523:4.5.0.0;Target=snap_masked-scaffold438|size288449-abinit-gene-0.41-mRNA-1 1 198 +;Gap=M198
scaffold438|size288449	snap_masked	match	57895	58113	11.576	-	.	ID=scaffold438|size288449:hit:37524:4.5.0.0;Name=snap_masked-scaffold438|size288449-abinit-gene-0.42-mRNA-1
scaffold438|size288449	snap_masked	match_part	57895	58113	11.576	-	.	ID=scaffold438|size288449:hsp:71205:4.5.0.0;Parent=scaffold438|size288449:hit:37524:4.5.0.0;Target=snap_masked-scaffold438|size288449-abinit-gene-0.42-mRNA-1 1 219 +;Gap=M219
scaffold438|size288449	snap_masked	match	77018	78350	106.144	-	.	ID=scaffold438|size288449:hit:37525:4.5.0.0;Name=snap_masked-scaffold438|size288449-abinit-gene-0.43-mRNA-1
scaffold438|size288449	snap_masked	match_part	77771	78350	46.497	-	.	ID=scaffold438|size288449:hsp:71206:4.5.0.0;Parent=scaffold438|size288449:hit:37525:4.5.0.0;Target=snap_masked-scaffold438|size288449-abinit-gene-0.43-mRNA-1 705 1284 +;Gap=M580
scaffold438|size288449	snap_masked	match_part	77018	77721	59.647	-	.	ID=scaffold438|size288449:hsp:71207:4.5.0.0;Parent=scaffold438|size288449:hit:37525:4.5.0.0;Target=snap_masked-scaffold438|size288449-abinit-gene-0.43-mRNA-1 1 704 +;Gap=M704
###
scaffold438|size288449	maker	gene	193586	196267	.	+	.	ID=CCRYP_015479|size288449-processed-gene-1.24;Name=CCRYP_015479|size288449-processed-gene-1.24;Alias=snap_masked-scaffold438|size288449-processed-gene-1.24;
scaffold438|size288449	maker	mRNA	193586	196267	.	+	.	ID=CCRYP_015479|size288449-processed-gene-1.24-mRNA-1;Parent=CCRYP_015479|size288449-processed-gene-1.24;Name=CCRYP_015479|size288449-processed-gene-1.24-mRNA-1;Alias=snap_masked-scaffold438|size288449-processed-gene-1.24-mRNA-1;_AED=0.03;_QI=271|1|1|1|1|1|2|114|732;_eAED=0.03;
scaffold438|size288449	maker	exon	193586	194304	.	+	.	ID=CCRYP_015479-RA|size288449-processed-gene-1.24-mRNA-1:exon:3893;Parent=CCRYP_015479-RA|size288449-processed-gene-1.24-mRNA-1;
scaffold438|size288449	maker	exon	194403	196267	.	+	.	ID=CCRYP_015479-RA|size288449-processed-gene-1.24-mRNA-1:exon:3894;Parent=CCRYP_015479-RA|size288449-processed-gene-1.24-mRNA-1;
scaffold438|size288449	maker	five_prime_UTR	193586	193856	.	+	.	ID=CCRYP_015479-RA|size288449-processed-gene-1.24-mRNA-1:five_prime_utr;Parent=CCRYP_015479-RA|size288449-processed-gene-1.24-mRNA-1;
scaffold438|size288449	maker	CDS	193857	194304	.	+	0	ID=CCRYP_015479-RA|size288449-processed-gene-1.24-mRNA-1:cds;Parent=CCRYP_015479-RA|size288449-processed-gene-1.24-mRNA-1;
scaffold438|size288449	maker	CDS	194403	196153	.	+	2	ID=CCRYP_015479-RA|size288449-processed-gene-1.24-mRNA-1:cds;Parent=CCRYP_015479-RA|size288449-processed-gene-1.24-mRNA-1;
scaffold438|size288449	maker	three_prime_UTR	196154	196267	.	+	.	ID=CCRYP_015479-RA|size288449-processed-gene-1.24-mRNA-1:three_prime_utr;Parent=CCRYP_015479-RA|size288449-processed-gene-1.24-mRNA-1;
scaffold438|size288449	maker	gene	257957	261039	.	+	.	ID=CCRYP_015489|size288449-augustus-gene-1.56;Name=CCRYP_015489|size288449-augustus-gene-1.56;Alias=maker-scaffold438|size288449-augustus-gene-1.56;
scaffold438|size288449	maker	mRNA	257957	261039	.	+	.	ID=CCRYP_015489|size288449-augustus-gene-1.56-mRNA-1;Parent=CCRYP_015489|size288449-augustus-gene-1.56;Name=CCRYP_015489|size288449-augustus-gene-1.56-mRNA-1;Alias=maker-scaffold438|size288449-augustus-gene-1.56-mRNA-1;_AED=0.03;_QI=434|1|1|1|0.66|0.5|4|960|476;_eAED=0.03;
scaffold438|size288449	maker	exon	257957	258089	.	+	.	ID=CCRYP_015489-RA|size288449-augustus-gene-1.56-mRNA-1:exon:3895;Parent=CCRYP_015489-RA|size288449-augustus-gene-1.56-mRNA-1;
scaffold438|size288449	maker	exon	258167	258757	.	+	.	ID=CCRYP_015489-RA|size288449-augustus-gene-1.56-mRNA-1:exon:3896;Parent=CCRYP_015489-RA|size288449-augustus-gene-1.56-mRNA-1;
scaffold438|size288449	maker	exon	258868	259138	.	+	.	ID=CCRYP_015489-RA|size288449-augustus-gene-1.56-mRNA-1:exon:3897;Parent=CCRYP_015489-RA|size288449-augustus-gene-1.56-mRNA-1;
scaffold438|size288449	maker	exon	259210	261039	.	+	.	ID=CCRYP_015489-RA|size288449-augustus-gene-1.56-mRNA-1:exon:3898;Parent=CCRYP_015489-RA|size288449-augustus-gene-1.56-mRNA-1;
scaffold438|size288449	maker	five_prime_UTR	257957	258089	.	+	.	ID=CCRYP_015489-RA|size288449-augustus-gene-1.56-mRNA-1:five_prime_utr;Parent=CCRYP_015489-RA|size288449-augustus-gene-1.56-mRNA-1;
scaffold438|size288449	maker	five_prime_UTR	258167	258467	.	+	.	ID=CCRYP_015489-RA|size288449-augustus-gene-1.56-mRNA-1:five_prime_utr;Parent=CCRYP_015489-RA|size288449-augustus-gene-1.56-mRNA-1;
scaffold438|size288449	maker	CDS	258468	258757	.	+	0	ID=CCRYP_015489-RA|size288449-augustus-gene-1.56-mRNA-1:cds;Parent=CCRYP_015489-RA|size288449-augustus-gene-1.56-mRNA-1;
scaffold438|size288449	maker	CDS	258868	259138	.	+	1	ID=CCRYP_015489-RA|size288449-augustus-gene-1.56-mRNA-1:cds;Parent=CCRYP_015489-RA|size288449-augustus-gene-1.56-mRNA-1;
scaffold438|size288449	maker	CDS	259210	260079	.	+	0	ID=CCRYP_015489-RA|size288449-augustus-gene-1.56-mRNA-1:cds;Parent=CCRYP_015489-RA|size288449-augustus-gene-1.56-mRNA-1;
scaffold438|size288449	maker	three_prime_UTR	260080	261039	.	+	.	ID=CCRYP_015489-RA|size288449-augustus-gene-1.56-mRNA-1:three_prime_utr;Parent=CCRYP_015489-RA|size288449-augustus-gene-1.56-mRNA-1;
scaffold438|size288449	maker	gene	261822	263146	.	+	.	ID=CCRYP_015491|size288449-augustus-gene-1.57;Name=CCRYP_015491|size288449-augustus-gene-1.57;Alias=maker-scaffold438|size288449-augustus-gene-1.57;
scaffold438|size288449	maker	mRNA	261822	263146	.	+	.	ID=CCRYP_015491|size288449-augustus-gene-1.57-mRNA-1;Parent=CCRYP_015491|size288449-augustus-gene-1.57;Name=CCRYP_015491|size288449-augustus-gene-1.57-mRNA-1;Alias=maker-scaffold438|size288449-augustus-gene-1.57-mRNA-1;_AED=0.07;_QI=527|1|1|1|1|1|2|244|156;_eAED=0.07;
scaffold438|size288449	maker	exon	261822	262406	.	+	.	ID=CCRYP_015491-RA|size288449-augustus-gene-1.57-mRNA-1:exon:3899;Parent=CCRYP_015491-RA|size288449-augustus-gene-1.57-mRNA-1;
scaffold438|size288449	maker	exon	262490	263146	.	+	.	ID=CCRYP_015491-RA|size288449-augustus-gene-1.57-mRNA-1:exon:3900;Parent=CCRYP_015491-RA|size288449-augustus-gene-1.57-mRNA-1;
scaffold438|size288449	maker	five_prime_UTR	261822	262348	.	+	.	ID=CCRYP_015491-RA|size288449-augustus-gene-1.57-mRNA-1:five_prime_utr;Parent=CCRYP_015491-RA|size288449-augustus-gene-1.57-mRNA-1;
scaffold438|size288449	maker	CDS	262349	262406	.	+	0	ID=CCRYP_015491-RA|size288449-augustus-gene-1.57-mRNA-1:cds;Parent=CCRYP_015491-RA|size288449-augustus-gene-1.57-mRNA-1;
scaffold438|size288449	maker	CDS	262490	262902	.	+	2	ID=CCRYP_015491-RA|size288449-augustus-gene-1.57-mRNA-1:cds;Parent=CCRYP_015491-RA|size288449-augustus-gene-1.57-mRNA-1;
scaffold438|size288449	maker	three_prime_UTR	262903	263146	.	+	.	ID=CCRYP_015491-RA|size288449-augustus-gene-1.57-mRNA-1:three_prime_utr;Parent=CCRYP_015491-RA|size288449-augustus-gene-1.57-mRNA-1;
scaffold438|size288449	maker	gene	98387	100069	.	+	.	ID=CCRYP_015466|size288449-processed-gene-1.68;Name=CCRYP_015466|size288449-processed-gene-1.68;Alias=augustus_masked-scaffold438|size288449-processed-gene-1.68;
scaffold438|size288449	maker	mRNA	98387	100069	.	+	.	ID=CCRYP_015466|size288449-processed-gene-1.68-mRNA-1;Parent=CCRYP_015466|size288449-processed-gene-1.68;Name=CCRYP_015466|size288449-processed-gene-1.68-mRNA-1;Alias=augustus_masked-scaffold438|size288449-processed-gene-1.68-mRNA-1;_AED=0.09;_QI=29|1|1|1|1|1|2|201|447;_eAED=0.09;
scaffold438|size288449	maker	exon	98387	99158	.	+	.	ID=CCRYP_015466-RA|size288449-processed-gene-1.68-mRNA-1:exon:3901;Parent=CCRYP_015466-RA|size288449-processed-gene-1.68-mRNA-1;
scaffold438|size288449	maker	exon	99268	100069	.	+	.	ID=CCRYP_015466-RA|size288449-processed-gene-1.68-mRNA-1:exon:3902;Parent=CCRYP_015466-RA|size288449-processed-gene-1.68-mRNA-1;
scaffold438|size288449	maker	five_prime_UTR	98387	98415	.	+	.	ID=CCRYP_015466-RA|size288449-processed-gene-1.68-mRNA-1:five_prime_utr;Parent=CCRYP_015466-RA|size288449-processed-gene-1.68-mRNA-1;
scaffold438|size288449	maker	CDS	98416	99158	.	+	0	ID=CCRYP_015466-RA|size288449-processed-gene-1.68-mRNA-1:cds;Parent=CCRYP_015466-RA|size288449-processed-gene-1.68-mRNA-1;
scaffold438|size288449	maker	CDS	99268	99868	.	+	1	ID=CCRYP_015466-RA|size288449-processed-gene-1.68-mRNA-1:cds;Parent=CCRYP_015466-RA|size288449-processed-gene-1.68-mRNA-1;
scaffold438|size288449	maker	three_prime_UTR	99869	100069	.	+	.	ID=CCRYP_015466-RA|size288449-processed-gene-1.68-mRNA-1:three_prime_utr;Parent=CCRYP_015466-RA|size288449-processed-gene-1.68-mRNA-1;
scaffold438|size288449	maker	gene	102453	103655	.	+	.	ID=CCRYP_015469|size288449-processed-gene-1.69;Name=CCRYP_015469|size288449-processed-gene-1.69;Alias=augustus_masked-scaffold438|size288449-processed-gene-1.69;
scaffold438|size288449	maker	mRNA	102453	103655	.	+	.	ID=CCRYP_015469|size288449-processed-gene-1.69-mRNA-1;Parent=CCRYP_015469|size288449-processed-gene-1.69;Name=CCRYP_015469|size288449-processed-gene-1.69-mRNA-1;Alias=augustus_masked-scaffold438|size288449-processed-gene-1.69-mRNA-1;_AED=0.15;_QI=0|-1|0|1|-1|1|1|0|400;_eAED=0.15;
scaffold438|size288449	maker	exon	102453	103655	.	+	.	ID=CCRYP_015469-RA|size288449-processed-gene-1.69-mRNA-1:exon:3903;Parent=CCRYP_015469-RA|size288449-processed-gene-1.69-mRNA-1;
scaffold438|size288449	maker	CDS	102453	103655	.	+	0	ID=CCRYP_015469-RA|size288449-processed-gene-1.69-mRNA-1:cds;Parent=CCRYP_015469-RA|size288449-processed-gene-1.69-mRNA-1;
scaffold438|size288449	maker	gene	223751	226328	.	+	.	ID=CCRYP_015484|size288449-snap-gene-1.3;Name=CCRYP_015484|size288449-snap-gene-1.3;Alias=maker-scaffold438|size288449-snap-gene-1.3;
scaffold438|size288449	maker	mRNA	223751	226328	.	+	.	ID=CCRYP_015484|size288449-snap-gene-1.3-mRNA-1;Parent=CCRYP_015484|size288449-snap-gene-1.3;Name=CCRYP_015484|size288449-snap-gene-1.3-mRNA-1;Alias=maker-scaffold438|size288449-snap-gene-1.3-mRNA-1;_AED=0.23;_QI=238|0.66|1|1|0.33|0.5|4|1057|221;_eAED=0.23;
scaffold438|size288449	maker	mRNA	223751	226328	.	+	.	ID=CCRYP_015484|size288449-snap-gene-1.3-mRNA-2;Parent=CCRYP_015484|size288449-snap-gene-1.3;Name=CCRYP_015484|size288449-snap-gene-1.3-mRNA-2;Alias=maker-scaffold438|size288449-snap-gene-1.3-mRNA-2;_AED=0.19;_QI=238|0.5|1|1|0.5|0.66|3|1317|221;_eAED=0.19;
scaffold438|size288449	maker	mRNA	223751	225011	.	+	.	ID=CCRYP_015484|size288449-snap-gene-1.3-mRNA-3;Parent=CCRYP_015484|size288449-snap-gene-1.3;Name=CCRYP_015484|size288449-snap-gene-1.3-mRNA-3;Alias=maker-scaffold438|size288449-snap-gene-1.3-mRNA-3;_AED=0.35;_QI=238|1|0.66|1|1|1|3|0|275;_eAED=0.35;
scaffold438|size288449	maker	exon	223751	224312	.	+	.	ID=CCRYP_015484-RB|size288449-snap-gene-1.3-mRNA-1:exon:3904;Parent=CCRYP_015484-RB|size288449-snap-gene-1.3-mRNA-1,CCRYP_015484-RB|size288449-snap-gene-1.3-mRNA-2,CCRYP_015484-RB|size288449-snap-gene-1.3-mRNA-3;
scaffold438|size288449	maker	exon	224393	224546	.	+	.	ID=CCRYP_015484-RB|size288449-snap-gene-1.3-mRNA-1:exon:3905;Parent=CCRYP_015484-RB|size288449-snap-gene-1.3-mRNA-1,CCRYP_015484-RB|size288449-snap-gene-1.3-mRNA-2,CCRYP_015484-RB|size288449-snap-gene-1.3-mRNA-3;
scaffold438|size288449	maker	exon	224824	225883	.	+	.	ID=CCRYP_015484-RB|size288449-snap-gene-1.3-mRNA-1:exon:3906;Parent=CCRYP_015484-RB|size288449-snap-gene-1.3-mRNA-1;
scaffold438|size288449	maker	exon	226144	226328	.	+	.	ID=CCRYP_015484-RB|size288449-snap-gene-1.3-mRNA-1:exon:3907;Parent=CCRYP_015484-RB|size288449-snap-gene-1.3-mRNA-1;
scaffold438|size288449	maker	exon	224824	226328	.	+	.	ID=CCRYP_015484-RC|size288449-snap-gene-1.3-mRNA-2:exon:3908;Parent=CCRYP_015484-RC|size288449-snap-gene-1.3-mRNA-2;
scaffold438|size288449	maker	exon	224662	225011	.	+	.	ID=CCRYP_015484-RA|size288449-snap-gene-1.3-mRNA-3:exon:3909;Parent=CCRYP_015484-RA|size288449-snap-gene-1.3-mRNA-3;
scaffold438|size288449	maker	five_prime_UTR	223751	223988	.	+	.	ID=CCRYP_015484-RB|size288449-snap-gene-1.3-mRNA-1:five_prime_utr;Parent=CCRYP_015484-RB|size288449-snap-gene-1.3-mRNA-1;
scaffold438|size288449	maker	CDS	223989	224312	.	+	0	ID=CCRYP_015484-RB|size288449-snap-gene-1.3-mRNA-1:cds;Parent=CCRYP_015484-RB|size288449-snap-gene-1.3-mRNA-1;
scaffold438|size288449	maker	CDS	224393	224546	.	+	0	ID=CCRYP_015484-RB|size288449-snap-gene-1.3-mRNA-1:cds;Parent=CCRYP_015484-RB|size288449-snap-gene-1.3-mRNA-1;
scaffold438|size288449	maker	CDS	224824	225011	.	+	2	ID=CCRYP_015484-RB|size288449-snap-gene-1.3-mRNA-1:cds;Parent=CCRYP_015484-RB|size288449-snap-gene-1.3-mRNA-1;
scaffold438|size288449	maker	three_prime_UTR	225012	225883	.	+	.	ID=CCRYP_015484-RB|size288449-snap-gene-1.3-mRNA-1:three_prime_utr;Parent=CCRYP_015484-RB|size288449-snap-gene-1.3-mRNA-1;
scaffold438|size288449	maker	three_prime_UTR	226144	226328	.	+	.	ID=CCRYP_015484-RB|size288449-snap-gene-1.3-mRNA-1:three_prime_utr;Parent=CCRYP_015484-RB|size288449-snap-gene-1.3-mRNA-1;
scaffold438|size288449	maker	five_prime_UTR	223751	223988	.	+	.	ID=CCRYP_015484-RC|size288449-snap-gene-1.3-mRNA-2:five_prime_utr;Parent=CCRYP_015484-RC|size288449-snap-gene-1.3-mRNA-2;
scaffold438|size288449	maker	CDS	223989	224312	.	+	0	ID=CCRYP_015484-RC|size288449-snap-gene-1.3-mRNA-2:cds;Parent=CCRYP_015484-RC|size288449-snap-gene-1.3-mRNA-2;
scaffold438|size288449	maker	CDS	224393	224546	.	+	0	ID=CCRYP_015484-RC|size288449-snap-gene-1.3-mRNA-2:cds;Parent=CCRYP_015484-RC|size288449-snap-gene-1.3-mRNA-2;
scaffold438|size288449	maker	CDS	224824	225011	.	+	2	ID=CCRYP_015484-RC|size288449-snap-gene-1.3-mRNA-2:cds;Parent=CCRYP_015484-RC|size288449-snap-gene-1.3-mRNA-2;
scaffold438|size288449	maker	three_prime_UTR	225012	226328	.	+	.	ID=CCRYP_015484-RC|size288449-snap-gene-1.3-mRNA-2:three_prime_utr;Parent=CCRYP_015484-RC|size288449-snap-gene-1.3-mRNA-2;
scaffold438|size288449	maker	five_prime_UTR	223751	223988	.	+	.	ID=CCRYP_015484-RA|size288449-snap-gene-1.3-mRNA-3:five_prime_utr;Parent=CCRYP_015484-RA|size288449-snap-gene-1.3-mRNA-3;
scaffold438|size288449	maker	CDS	223989	224312	.	+	0	ID=CCRYP_015484-RA|size288449-snap-gene-1.3-mRNA-3:cds;Parent=CCRYP_015484-RA|size288449-snap-gene-1.3-mRNA-3;
scaffold438|size288449	maker	CDS	224393	224546	.	+	0	ID=CCRYP_015484-RA|size288449-snap-gene-1.3-mRNA-3:cds;Parent=CCRYP_015484-RA|size288449-snap-gene-1.3-mRNA-3;
scaffold438|size288449	maker	CDS	224662	225011	.	+	2	ID=CCRYP_015484-RA|size288449-snap-gene-1.3-mRNA-3:cds;Parent=CCRYP_015484-RA|size288449-snap-gene-1.3-mRNA-3;
scaffold438|size288449	maker	gene	121095	121727	.	+	.	ID=CCRYP_015471|size288449-processed-gene-1.71;Name=CCRYP_015471|size288449-processed-gene-1.71;Alias=augustus_masked-scaffold438|size288449-processed-gene-1.71;
scaffold438|size288449	maker	mRNA	121095	121727	.	+	.	ID=CCRYP_015471|size288449-processed-gene-1.71-mRNA-1;Parent=CCRYP_015471|size288449-processed-gene-1.71;Name=CCRYP_015471|size288449-processed-gene-1.71-mRNA-1;Alias=augustus_masked-scaffold438|size288449-processed-gene-1.71-mRNA-1;_AED=0.28;_QI=0|-1|0|1|-1|1|1|0|210;_eAED=0.28;
scaffold438|size288449	maker	exon	121095	121727	.	+	.	ID=CCRYP_015471-RA|size288449-processed-gene-1.71-mRNA-1:exon:3910;Parent=CCRYP_015471-RA|size288449-processed-gene-1.71-mRNA-1;
scaffold438|size288449	maker	CDS	121095	121727	.	+	0	ID=CCRYP_015471-RA|size288449-processed-gene-1.71-mRNA-1:cds;Parent=CCRYP_015471-RA|size288449-processed-gene-1.71-mRNA-1;
scaffold438|size288449	maker	gene	151802	153638	.	+	.	ID=CCRYP_015477|size288449-exonerate_est2genome-gene-1.22;Name=CCRYP_015477|size288449-exonerate_est2genome-gene-1.22;Alias=maker-scaffold438|size288449-exonerate_est2genome-gene-1.22;
scaffold438|size288449	maker	mRNA	151802	153638	.	+	.	ID=CCRYP_015477|size288449-exonerate_est2genome-gene-1.22-mRNA-1;Parent=CCRYP_015477|size288449-exonerate_est2genome-gene-1.22;Name=CCRYP_015477|size288449-exonerate_est2genome-gene-1.22-mRNA-1;Alias=maker-scaffold438|size288449-exonerate_est2genome-gene-1.22-mRNA-1;_AED=0.32;_QI=95|1|1|1|0|0|2|122|509;_eAED=0.32;score=8682;
scaffold438|size288449	maker	exon	151802	153153	.	+	.	ID=CCRYP_015477-RA|size288449-exonerate_est2genome-gene-1.22-mRNA-1:exon:3911;Parent=CCRYP_015477-RA|size288449-exonerate_est2genome-gene-1.22-mRNA-1;
scaffold438|size288449	maker	exon	153244	153638	.	+	.	ID=CCRYP_015477-RA|size288449-exonerate_est2genome-gene-1.22-mRNA-1:exon:3912;Parent=CCRYP_015477-RA|size288449-exonerate_est2genome-gene-1.22-mRNA-1;
scaffold438|size288449	maker	five_prime_UTR	151802	151896	.	+	.	ID=CCRYP_015477-RA|size288449-exonerate_est2genome-gene-1.22-mRNA-1:five_prime_utr;Parent=CCRYP_015477-RA|size288449-exonerate_est2genome-gene-1.22-mRNA-1;
scaffold438|size288449	maker	CDS	151897	153153	.	+	0	ID=CCRYP_015477-RA|size288449-exonerate_est2genome-gene-1.22-mRNA-1:cds;Parent=CCRYP_015477-RA|size288449-exonerate_est2genome-gene-1.22-mRNA-1;
scaffold438|size288449	maker	CDS	153244	153516	.	+	0	ID=CCRYP_015477-RA|size288449-exonerate_est2genome-gene-1.22-mRNA-1:cds;Parent=CCRYP_015477-RA|size288449-exonerate_est2genome-gene-1.22-mRNA-1;
scaffold438|size288449	maker	three_prime_UTR	153517	153638	.	+	.	ID=CCRYP_015477-RA|size288449-exonerate_est2genome-gene-1.22-mRNA-1:three_prime_utr;Parent=CCRYP_015477-RA|size288449-exonerate_est2genome-gene-1.22-mRNA-1;
scaffold438|size288449	maker	gene	141076	142494	.	+	.	ID=CCRYP_015472|size288449-processed-gene-1.73;Name=CCRYP_015472|size288449-processed-gene-1.73;Alias=augustus_masked-scaffold438|size288449-processed-gene-1.73;
scaffold438|size288449	maker	mRNA	141076	142494	.	+	.	ID=CCRYP_015472|size288449-processed-gene-1.73-mRNA-1;Parent=CCRYP_015472|size288449-processed-gene-1.73;Name=CCRYP_015472|size288449-processed-gene-1.73-mRNA-1;Alias=augustus_masked-scaffold438|size288449-processed-gene-1.73-mRNA-1;_AED=0.36;_QI=0|-1|0|1|-1|1|1|0|472;_eAED=0.36;
scaffold438|size288449	maker	exon	141076	142494	.	+	.	ID=CCRYP_015472-RA|size288449-processed-gene-1.73-mRNA-1:exon:3913;Parent=CCRYP_015472-RA|size288449-processed-gene-1.73-mRNA-1;
scaffold438|size288449	maker	CDS	141076	142494	.	+	0	ID=CCRYP_015472-RA|size288449-processed-gene-1.73-mRNA-1:cds;Parent=CCRYP_015472-RA|size288449-processed-gene-1.73-mRNA-1;
scaffold438|size288449	maker	gene	149915	150793	.	+	.	ID=CCRYP_015475|size288449-processed-gene-1.74;Name=CCRYP_015475|size288449-processed-gene-1.74;Alias=augustus_masked-scaffold438|size288449-processed-gene-1.74;
scaffold438|size288449	maker	mRNA	149915	150793	.	+	.	ID=CCRYP_015475|size288449-processed-gene-1.74-mRNA-1;Parent=CCRYP_015475|size288449-processed-gene-1.74;Name=CCRYP_015475|size288449-processed-gene-1.74-mRNA-1;Alias=augustus_masked-scaffold438|size288449-processed-gene-1.74-mRNA-1;_AED=0.41;_QI=0|-1|0|1|-1|1|1|0|292;_eAED=0.41;
scaffold438|size288449	maker	exon	149915	150793	.	+	.	ID=CCRYP_015475-RA|size288449-processed-gene-1.74-mRNA-1:exon:3914;Parent=CCRYP_015475-RA|size288449-processed-gene-1.74-mRNA-1;
scaffold438|size288449	maker	CDS	149915	150793	.	+	0	ID=CCRYP_015475-RA|size288449-processed-gene-1.74-mRNA-1:cds;Parent=CCRYP_015475-RA|size288449-processed-gene-1.74-mRNA-1;
scaffold438|size288449	maker	gene	150946	151254	.	-	.	ID=CCRYP_015476|size288449-exonerate_protein2genome-gene-1.11;Name=CCRYP_015476|size288449-exonerate_protein2genome-gene-1.11;Alias=maker-scaffold438|size288449-exonerate_protein2genome-gene-1.11;
scaffold438|size288449	maker	mRNA	150946	151254	.	-	.	ID=CCRYP_015476|size288449-exonerate_protein2genome-gene-1.11-mRNA-1;Parent=CCRYP_015476|size288449-exonerate_protein2genome-gene-1.11;Name=CCRYP_015476|size288449-exonerate_protein2genome-gene-1.11-mRNA-1;Alias=maker-scaffold438|size288449-exonerate_protein2genome-gene-1.11-mRNA-1;_AED=0.05;_QI=0|-1|0|1|-1|0|1|0|102;_eAED=-0.03;score=309;
scaffold438|size288449	maker	exon	150946	151254	.	-	.	ID=CCRYP_015476-RA|size288449-exonerate_protein2genome-gene-1.11-mRNA-1:exon:3915;Parent=CCRYP_015476-RA|size288449-exonerate_protein2genome-gene-1.11-mRNA-1;
scaffold438|size288449	maker	CDS	150946	151254	.	-	0	ID=CCRYP_015476-RA|size288449-exonerate_protein2genome-gene-1.11-mRNA-1:cds;Parent=CCRYP_015476-RA|size288449-exonerate_protein2genome-gene-1.11-mRNA-1;
scaffold438|size288449	maker	gene	270594	272928	.	-	.	ID=CCRYP_015492|size288449-exonerate_est2genome-gene-1.31;Name=CCRYP_015492|size288449-exonerate_est2genome-gene-1.31;Alias=maker-scaffold438|size288449-exonerate_est2genome-gene-1.31;
scaffold438|size288449	maker	mRNA	270594	272928	.	-	.	ID=CCRYP_015492|size288449-exonerate_est2genome-gene-1.31-mRNA-1;Parent=CCRYP_015492|size288449-exonerate_est2genome-gene-1.31;Name=CCRYP_015492|size288449-exonerate_est2genome-gene-1.31-mRNA-1;Alias=maker-scaffold438|size288449-exonerate_est2genome-gene-1.31-mRNA-1;_AED=0.00;_QI=39|-1|1|1|-1|1|1|580|571;_eAED=0.00;score=11346;
scaffold438|size288449	maker	exon	270594	272928	.	-	.	ID=CCRYP_015492-RA|size288449-exonerate_est2genome-gene-1.31-mRNA-1:exon:3916;Parent=CCRYP_015492-RA|size288449-exonerate_est2genome-gene-1.31-mRNA-1;
scaffold438|size288449	maker	five_prime_UTR	272890	272928	.	-	.	ID=CCRYP_015492-RA|size288449-exonerate_est2genome-gene-1.31-mRNA-1:five_prime_utr;Parent=CCRYP_015492-RA|size288449-exonerate_est2genome-gene-1.31-mRNA-1;
scaffold438|size288449	maker	CDS	271174	272889	.	-	0	ID=CCRYP_015492-RA|size288449-exonerate_est2genome-gene-1.31-mRNA-1:cds;Parent=CCRYP_015492-RA|size288449-exonerate_est2genome-gene-1.31-mRNA-1;
scaffold438|size288449	maker	three_prime_UTR	270594	271173	.	-	.	ID=CCRYP_015492-RA|size288449-exonerate_est2genome-gene-1.31-mRNA-1:three_prime_utr;Parent=CCRYP_015492-RA|size288449-exonerate_est2genome-gene-1.31-mRNA-1;
scaffold438|size288449	maker	gene	225234	226247	.	-	.	ID=CCRYP_015485|size288449-exonerate_protein2genome-gene-1.16;Name=CCRYP_015485|size288449-exonerate_protein2genome-gene-1.16;Alias=maker-scaffold438|size288449-exonerate_protein2genome-gene-1.16;
scaffold438|size288449	maker	mRNA	225234	226247	.	-	.	ID=CCRYP_015485|size288449-exonerate_protein2genome-gene-1.16-mRNA-1;Parent=CCRYP_015485|size288449-exonerate_protein2genome-gene-1.16;Name=CCRYP_015485|size288449-exonerate_protein2genome-gene-1.16-mRNA-1;Alias=maker-scaffold438|size288449-exonerate_protein2genome-gene-1.16-mRNA-1;_AED=0.00;_QI=101|0|0.5|1|0|0|2|275|126;_eAED=0.00;score=757;
scaffold438|size288449	maker	exon	226144	226247	.	-	.	ID=CCRYP_015485-RA|size288449-exonerate_protein2genome-gene-1.16-mRNA-1:exon:3918;Parent=CCRYP_015485-RA|size288449-exonerate_protein2genome-gene-1.16-mRNA-1;
scaffold438|size288449	maker	exon	225234	225886	.	-	.	ID=CCRYP_015485-RA|size288449-exonerate_protein2genome-gene-1.16-mRNA-1:exon:3917;Parent=CCRYP_015485-RA|size288449-exonerate_protein2genome-gene-1.16-mRNA-1;
scaffold438|size288449	maker	five_prime_UTR	226147	226247	.	-	.	ID=CCRYP_015485-RA|size288449-exonerate_protein2genome-gene-1.16-mRNA-1:five_prime_utr;Parent=CCRYP_015485-RA|size288449-exonerate_protein2genome-gene-1.16-mRNA-1;
scaffold438|size288449	maker	CDS	226144	226146	.	-	0	ID=CCRYP_015485-RA|size288449-exonerate_protein2genome-gene-1.16-mRNA-1:cds;Parent=CCRYP_015485-RA|size288449-exonerate_protein2genome-gene-1.16-mRNA-1;
scaffold438|size288449	maker	CDS	225509	225886	.	-	0	ID=CCRYP_015485-RA|size288449-exonerate_protein2genome-gene-1.16-mRNA-1:cds;Parent=CCRYP_015485-RA|size288449-exonerate_protein2genome-gene-1.16-mRNA-1;
scaffold438|size288449	maker	three_prime_UTR	225234	225508	.	-	.	ID=CCRYP_015485-RA|size288449-exonerate_protein2genome-gene-1.16-mRNA-1:three_prime_utr;Parent=CCRYP_015485-RA|size288449-exonerate_protein2genome-gene-1.16-mRNA-1;
scaffold438|size288449	maker	gene	149531	149990	.	-	.	ID=CCRYP_015474|size288449-exonerate_est2genome-gene-1.26;Name=CCRYP_015474|size288449-exonerate_est2genome-gene-1.26;Alias=maker-scaffold438|size288449-exonerate_est2genome-gene-1.26;
scaffold438|size288449	maker	mRNA	149531	149990	.	-	.	ID=CCRYP_015474|size288449-exonerate_est2genome-gene-1.26-mRNA-1;Parent=CCRYP_015474|size288449-exonerate_est2genome-gene-1.26;Name=CCRYP_015474|size288449-exonerate_est2genome-gene-1.26-mRNA-1;Alias=maker-scaffold438|size288449-exonerate_est2genome-gene-1.26-mRNA-1;_AED=0.00;_QI=0|1|0.5|1|0|0|2|155|76;_eAED=0.00;score=386;
scaffold438|size288449	maker	exon	149686	149990	.	-	.	ID=CCRYP_015474-RA|size288449-exonerate_est2genome-gene-1.26-mRNA-1:exon:3920;Parent=CCRYP_015474-RA|size288449-exonerate_est2genome-gene-1.26-mRNA-1;
scaffold438|size288449	maker	exon	149531	149611	.	-	.	ID=CCRYP_015474-RA|size288449-exonerate_est2genome-gene-1.26-mRNA-1:exon:3919;Parent=CCRYP_015474-RA|size288449-exonerate_est2genome-gene-1.26-mRNA-1;
scaffold438|size288449	maker	CDS	149760	149990	.	-	0	ID=CCRYP_015474-RA|size288449-exonerate_est2genome-gene-1.26-mRNA-1:cds;Parent=CCRYP_015474-RA|size288449-exonerate_est2genome-gene-1.26-mRNA-1;
scaffold438|size288449	maker	three_prime_UTR	149686	149759	.	-	.	ID=CCRYP_015474-RA|size288449-exonerate_est2genome-gene-1.26-mRNA-1:three_prime_utr;Parent=CCRYP_015474-RA|size288449-exonerate_est2genome-gene-1.26-mRNA-1;
scaffold438|size288449	maker	three_prime_UTR	149531	149611	.	-	.	ID=CCRYP_015474-RA|size288449-exonerate_est2genome-gene-1.26-mRNA-1:three_prime_utr;Parent=CCRYP_015474-RA|size288449-exonerate_est2genome-gene-1.26-mRNA-1;
scaffold438|size288449	maker	gene	239793	240476	.	-	.	ID=CCRYP_015486|size288449-processed-gene-1.95;Name=CCRYP_015486|size288449-processed-gene-1.95;Alias=augustus_masked-scaffold438|size288449-processed-gene-1.95;
scaffold438|size288449	maker	mRNA	239793	240476	.	-	.	ID=CCRYP_015486|size288449-processed-gene-1.95-mRNA-1;Parent=CCRYP_015486|size288449-processed-gene-1.95;Name=CCRYP_015486|size288449-processed-gene-1.95-mRNA-1;Alias=augustus_masked-scaffold438|size288449-processed-gene-1.95-mRNA-1;_AED=0.00;_QI=0|-1|0|1|-1|1|1|0|227;_eAED=0.00;
scaffold438|size288449	maker	exon	239793	240476	.	-	.	ID=CCRYP_015486-RA|size288449-processed-gene-1.95-mRNA-1:exon:3921;Parent=CCRYP_015486-RA|size288449-processed-gene-1.95-mRNA-1;
scaffold438|size288449	maker	CDS	239793	240476	.	-	0	ID=CCRYP_015486-RA|size288449-processed-gene-1.95-mRNA-1:cds;Parent=CCRYP_015486-RA|size288449-processed-gene-1.95-mRNA-1;
scaffold438|size288449	maker	gene	196267	200886	.	-	.	ID=CCRYP_015480|size288449-exonerate_protein2genome-gene-1.13;Name=CCRYP_015480|size288449-exonerate_protein2genome-gene-1.13;Alias=maker-scaffold438|size288449-exonerate_protein2genome-gene-1.13;
scaffold438|size288449	maker	mRNA	196267	200886	.	-	.	ID=CCRYP_015480|size288449-exonerate_protein2genome-gene-1.13-mRNA-1;Parent=CCRYP_015480|size288449-exonerate_protein2genome-gene-1.13;Name=CCRYP_015480|size288449-exonerate_protein2genome-gene-1.13-mRNA-1;Alias=maker-scaffold438|size288449-exonerate_protein2genome-gene-1.13-mRNA-1;_AED=0.04;_QI=274|0.85|0.75|1|0.71|0.5|8|200|1199;_eAED=0.04;score=4074;
scaffold438|size288449	maker	mRNA	196267	200886	.	-	.	ID=CCRYP_015480|size288449-exonerate_protein2genome-gene-1.13-mRNA-2;Parent=CCRYP_015480|size288449-exonerate_protein2genome-gene-1.13;Name=CCRYP_015480|size288449-exonerate_protein2genome-gene-1.13-mRNA-2;Alias=maker-scaffold438|size288449-exonerate_protein2genome-gene-1.13-mRNA-2;_AED=0.04;_QI=274|0.85|0.75|1|0.71|0.5|8|200|1195;_eAED=0.04;score=4062;
scaffold438|size288449	maker	mRNA	196267	200886	.	-	.	ID=CCRYP_015480|size288449-exonerate_protein2genome-gene-1.13-mRNA-3;Parent=CCRYP_015480|size288449-exonerate_protein2genome-gene-1.13;Name=CCRYP_015480|size288449-exonerate_protein2genome-gene-1.13-mRNA-3;Alias=maker-scaffold438|size288449-exonerate_protein2genome-gene-1.13-mRNA-3;_AED=0.03;_QI=274|1|1|1|0.83|0.71|7|200|1217;_eAED=0.03;score=4128;
scaffold438|size288449	maker	mRNA	196467	196673	.	-	.	ID=CCRYP_015480|size288449-exonerate_protein2genome-gene-1.13-mRNA-4;Parent=CCRYP_015480|size288449-exonerate_protein2genome-gene-1.13;Name=CCRYP_015480|size288449-exonerate_protein2genome-gene-1.13-mRNA-4;Alias=maker-scaffold438|size288449-exonerate_protein2genome-gene-1.13-mRNA-4;_AED=0.48;_QI=0|-1|0|1|-1|0|1|0|68;_eAED=0.50;score=207;
scaffold438|size288449	maker	exon	196467	196673	.	-	.	ID=CCRYP_015480-RD|size288449-exonerate_protein2genome-gene-1.13-mRNA-4:exon:3933;Parent=CCRYP_015480-RD|size288449-exonerate_protein2genome-gene-1.13-mRNA-4;
scaffold438|size288449	maker	exon	199158	200008	.	-	.	ID=CCRYP_015480-RA|size288449-exonerate_protein2genome-gene-1.13-mRNA-2:exon:3932;Parent=CCRYP_015480-RA|size288449-exonerate_protein2genome-gene-1.13-mRNA-2,CCRYP_015480-RA|size288449-exonerate_protein2genome-gene-1.13-mRNA-3;
scaffold438|size288449	maker	exon	198287	199077	.	-	.	ID=CCRYP_015480-RA|size288449-exonerate_protein2genome-gene-1.13-mRNA-2:exon:3931;Parent=CCRYP_015480-RA|size288449-exonerate_protein2genome-gene-1.13-mRNA-2;
scaffold438|size288449	maker	exon	197926	198220	.	-	.	ID=CCRYP_015480-RA|size288449-exonerate_protein2genome-gene-1.13-mRNA-2:exon:3930;Parent=CCRYP_015480-RA|size288449-exonerate_protein2genome-gene-1.13-mRNA-2;
scaffold438|size288449	maker	exon	200548	200886	.	-	.	ID=CCRYP_015480-RB|size288449-exonerate_protein2genome-gene-1.13-mRNA-1:exon:3929;Parent=CCRYP_015480-RB|size288449-exonerate_protein2genome-gene-1.13-mRNA-1,CCRYP_015480-RB|size288449-exonerate_protein2genome-gene-1.13-mRNA-2,CCRYP_015480-RB|size288449-exonerate_protein2genome-gene-1.13-mRNA-3;
scaffold438|size288449	maker	exon	200092	200468	.	-	.	ID=CCRYP_015480-RB|size288449-exonerate_protein2genome-gene-1.13-mRNA-1:exon:3928;Parent=CCRYP_015480-RB|size288449-exonerate_protein2genome-gene-1.13-mRNA-1,CCRYP_015480-RB|size288449-exonerate_protein2genome-gene-1.13-mRNA-2,CCRYP_015480-RB|size288449-exonerate_protein2genome-gene-1.13-mRNA-3;
scaffold438|size288449	maker	exon	199442	200008	.	-	.	ID=CCRYP_015480-RB|size288449-exonerate_protein2genome-gene-1.13-mRNA-1:exon:3927;Parent=CCRYP_015480-RB|size288449-exonerate_protein2genome-gene-1.13-mRNA-1;
scaffold438|size288449	maker	exon	199158	199387	.	-	.	ID=CCRYP_015480-RB|size288449-exonerate_protein2genome-gene-1.13-mRNA-1:exon:3926;Parent=CCRYP_015480-RB|size288449-exonerate_protein2genome-gene-1.13-mRNA-1;
scaffold438|size288449	maker	exon	197926	199077	.	-	.	ID=CCRYP_015480-RB|size288449-exonerate_protein2genome-gene-1.13-mRNA-1:exon:3925;Parent=CCRYP_015480-RB|size288449-exonerate_protein2genome-gene-1.13-mRNA-1,CCRYP_015480-RB|size288449-exonerate_protein2genome-gene-1.13-mRNA-3;
scaffold438|size288449	maker	exon	197343	197837	.	-	.	ID=CCRYP_015480-RB|size288449-exonerate_protein2genome-gene-1.13-mRNA-1:exon:3924;Parent=CCRYP_015480-RB|size288449-exonerate_protein2genome-gene-1.13-mRNA-1,CCRYP_015480-RB|size288449-exonerate_protein2genome-gene-1.13-mRNA-2,CCRYP_015480-RB|size288449-exonerate_protein2genome-gene-1.13-mRNA-3;
scaffold438|size288449	maker	exon	196759	197259	.	-	.	ID=CCRYP_015480-RB|size288449-exonerate_protein2genome-gene-1.13-mRNA-1:exon:3923;Parent=CCRYP_015480-RB|size288449-exonerate_protein2genome-gene-1.13-mRNA-1,CCRYP_015480-RB|size288449-exonerate_protein2genome-gene-1.13-mRNA-2,CCRYP_015480-RB|size288449-exonerate_protein2genome-gene-1.13-mRNA-3;
scaffold438|size288449	maker	exon	196267	196679	.	-	.	ID=CCRYP_015480-RB|size288449-exonerate_protein2genome-gene-1.13-mRNA-1:exon:3922;Parent=CCRYP_015480-RB|size288449-exonerate_protein2genome-gene-1.13-mRNA-1,CCRYP_015480-RB|size288449-exonerate_protein2genome-gene-1.13-mRNA-2,CCRYP_015480-RB|size288449-exonerate_protein2genome-gene-1.13-mRNA-3;
scaffold438|size288449	maker	five_prime_UTR	200613	200886	.	-	.	ID=CCRYP_015480-RB|size288449-exonerate_protein2genome-gene-1.13-mRNA-1:five_prime_utr;Parent=CCRYP_015480-RB|size288449-exonerate_protein2genome-gene-1.13-mRNA-1;
scaffold438|size288449	maker	CDS	200548	200612	.	-	0	ID=CCRYP_015480-RB|size288449-exonerate_protein2genome-gene-1.13-mRNA-1:cds;Parent=CCRYP_015480-RB|size288449-exonerate_protein2genome-gene-1.13-mRNA-1;
scaffold438|size288449	maker	CDS	200092	200468	.	-	1	ID=CCRYP_015480-RB|size288449-exonerate_protein2genome-gene-1.13-mRNA-1:cds;Parent=CCRYP_015480-RB|size288449-exonerate_protein2genome-gene-1.13-mRNA-1;
scaffold438|size288449	maker	CDS	199442	200008	.	-	2	ID=CCRYP_015480-RB|size288449-exonerate_protein2genome-gene-1.13-mRNA-1:cds;Parent=CCRYP_015480-RB|size288449-exonerate_protein2genome-gene-1.13-mRNA-1;
scaffold438|size288449	maker	CDS	199158	199387	.	-	2	ID=CCRYP_015480-RB|size288449-exonerate_protein2genome-gene-1.13-mRNA-1:cds;Parent=CCRYP_015480-RB|size288449-exonerate_protein2genome-gene-1.13-mRNA-1;
scaffold438|size288449	maker	CDS	197926	199077	.	-	0	ID=CCRYP_015480-RB|size288449-exonerate_protein2genome-gene-1.13-mRNA-1:cds;Parent=CCRYP_015480-RB|size288449-exonerate_protein2genome-gene-1.13-mRNA-1;
scaffold438|size288449	maker	CDS	197343	197837	.	-	0	ID=CCRYP_015480-RB|size288449-exonerate_protein2genome-gene-1.13-mRNA-1:cds;Parent=CCRYP_015480-RB|size288449-exonerate_protein2genome-gene-1.13-mRNA-1;
scaffold438|size288449	maker	CDS	196759	197259	.	-	0	ID=CCRYP_015480-RB|size288449-exonerate_protein2genome-gene-1.13-mRNA-1:cds;Parent=CCRYP_015480-RB|size288449-exonerate_protein2genome-gene-1.13-mRNA-1;
scaffold438|size288449	maker	CDS	196467	196679	.	-	0	ID=CCRYP_015480-RB|size288449-exonerate_protein2genome-gene-1.13-mRNA-1:cds;Parent=CCRYP_015480-RB|size288449-exonerate_protein2genome-gene-1.13-mRNA-1;
scaffold438|size288449	maker	three_prime_UTR	196267	196466	.	-	.	ID=CCRYP_015480-RB|size288449-exonerate_protein2genome-gene-1.13-mRNA-1:three_prime_utr;Parent=CCRYP_015480-RB|size288449-exonerate_protein2genome-gene-1.13-mRNA-1;
scaffold438|size288449	maker	five_prime_UTR	200613	200886	.	-	.	ID=CCRYP_015480-RA|size288449-exonerate_protein2genome-gene-1.13-mRNA-2:five_prime_utr;Parent=CCRYP_015480-RA|size288449-exonerate_protein2genome-gene-1.13-mRNA-2;
scaffold438|size288449	maker	CDS	200548	200612	.	-	0	ID=CCRYP_015480-RA|size288449-exonerate_protein2genome-gene-1.13-mRNA-2:cds;Parent=CCRYP_015480-RA|size288449-exonerate_protein2genome-gene-1.13-mRNA-2;
scaffold438|size288449	maker	CDS	200092	200468	.	-	1	ID=CCRYP_015480-RA|size288449-exonerate_protein2genome-gene-1.13-mRNA-2:cds;Parent=CCRYP_015480-RA|size288449-exonerate_protein2genome-gene-1.13-mRNA-2;
scaffold438|size288449	maker	CDS	199158	200008	.	-	2	ID=CCRYP_015480-RA|size288449-exonerate_protein2genome-gene-1.13-mRNA-2:cds;Parent=CCRYP_015480-RA|size288449-exonerate_protein2genome-gene-1.13-mRNA-2;
scaffold438|size288449	maker	CDS	198287	199077	.	-	0	ID=CCRYP_015480-RA|size288449-exonerate_protein2genome-gene-1.13-mRNA-2:cds;Parent=CCRYP_015480-RA|size288449-exonerate_protein2genome-gene-1.13-mRNA-2;
scaffold438|size288449	maker	CDS	197926	198220	.	-	1	ID=CCRYP_015480-RA|size288449-exonerate_protein2genome-gene-1.13-mRNA-2:cds;Parent=CCRYP_015480-RA|size288449-exonerate_protein2genome-gene-1.13-mRNA-2;
scaffold438|size288449	maker	CDS	197343	197837	.	-	0	ID=CCRYP_015480-RA|size288449-exonerate_protein2genome-gene-1.13-mRNA-2:cds;Parent=CCRYP_015480-RA|size288449-exonerate_protein2genome-gene-1.13-mRNA-2;
scaffold438|size288449	maker	CDS	196759	197259	.	-	0	ID=CCRYP_015480-RA|size288449-exonerate_protein2genome-gene-1.13-mRNA-2:cds;Parent=CCRYP_015480-RA|size288449-exonerate_protein2genome-gene-1.13-mRNA-2;
scaffold438|size288449	maker	CDS	196467	196679	.	-	0	ID=CCRYP_015480-RA|size288449-exonerate_protein2genome-gene-1.13-mRNA-2:cds;Parent=CCRYP_015480-RA|size288449-exonerate_protein2genome-gene-1.13-mRNA-2;
scaffold438|size288449	maker	three_prime_UTR	196267	196466	.	-	.	ID=CCRYP_015480-RA|size288449-exonerate_protein2genome-gene-1.13-mRNA-2:three_prime_utr;Parent=CCRYP_015480-RA|size288449-exonerate_protein2genome-gene-1.13-mRNA-2;
scaffold438|size288449	maker	five_prime_UTR	200613	200886	.	-	.	ID=CCRYP_015480-RC|size288449-exonerate_protein2genome-gene-1.13-mRNA-3:five_prime_utr;Parent=CCRYP_015480-RC|size288449-exonerate_protein2genome-gene-1.13-mRNA-3;
scaffold438|size288449	maker	CDS	200548	200612	.	-	0	ID=CCRYP_015480-RC|size288449-exonerate_protein2genome-gene-1.13-mRNA-3:cds;Parent=CCRYP_015480-RC|size288449-exonerate_protein2genome-gene-1.13-mRNA-3;
scaffold438|size288449	maker	CDS	200092	200468	.	-	1	ID=CCRYP_015480-RC|size288449-exonerate_protein2genome-gene-1.13-mRNA-3:cds;Parent=CCRYP_015480-RC|size288449-exonerate_protein2genome-gene-1.13-mRNA-3;
scaffold438|size288449	maker	CDS	199158	200008	.	-	2	ID=CCRYP_015480-RC|size288449-exonerate_protein2genome-gene-1.13-mRNA-3:cds;Parent=CCRYP_015480-RC|size288449-exonerate_protein2genome-gene-1.13-mRNA-3;
scaffold438|size288449	maker	CDS	197926	199077	.	-	0	ID=CCRYP_015480-RC|size288449-exonerate_protein2genome-gene-1.13-mRNA-3:cds;Parent=CCRYP_015480-RC|size288449-exonerate_protein2genome-gene-1.13-mRNA-3;
scaffold438|size288449	maker	CDS	197343	197837	.	-	0	ID=CCRYP_015480-RC|size288449-exonerate_protein2genome-gene-1.13-mRNA-3:cds;Parent=CCRYP_015480-RC|size288449-exonerate_protein2genome-gene-1.13-mRNA-3;
scaffold438|size288449	maker	CDS	196759	197259	.	-	0	ID=CCRYP_015480-RC|size288449-exonerate_protein2genome-gene-1.13-mRNA-3:cds;Parent=CCRYP_015480-RC|size288449-exonerate_protein2genome-gene-1.13-mRNA-3;
scaffold438|size288449	maker	CDS	196467	196679	.	-	0	ID=CCRYP_015480-RC|size288449-exonerate_protein2genome-gene-1.13-mRNA-3:cds;Parent=CCRYP_015480-RC|size288449-exonerate_protein2genome-gene-1.13-mRNA-3;
scaffold438|size288449	maker	three_prime_UTR	196267	196466	.	-	.	ID=CCRYP_015480-RC|size288449-exonerate_protein2genome-gene-1.13-mRNA-3:three_prime_utr;Parent=CCRYP_015480-RC|size288449-exonerate_protein2genome-gene-1.13-mRNA-3;
scaffold438|size288449	maker	CDS	196467	196673	.	-	0	ID=CCRYP_015480-RD|size288449-exonerate_protein2genome-gene-1.13-mRNA-4:cds;Parent=CCRYP_015480-RD|size288449-exonerate_protein2genome-gene-1.13-mRNA-4;
scaffold438|size288449	maker	gene	280478	283011	.	-	.	ID=CCRYP_015493|size288449-snap-gene-1.15;Name=CCRYP_015493|size288449-snap-gene-1.15;Alias=maker-scaffold438|size288449-snap-gene-1.15;
scaffold438|size288449	maker	mRNA	280478	283011	.	-	.	ID=CCRYP_015493|size288449-snap-gene-1.15-mRNA-1;Parent=CCRYP_015493|size288449-snap-gene-1.15;Name=CCRYP_015493|size288449-snap-gene-1.15-mRNA-1;Alias=maker-scaffold438|size288449-snap-gene-1.15-mRNA-1;_AED=0.08;_QI=79|0.8|0.83|1|0.8|0.83|6|33|669;_eAED=0.08;
scaffold438|size288449	maker	mRNA	280478	283011	.	-	.	ID=CCRYP_015493|size288449-snap-gene-1.15-mRNA-2;Parent=CCRYP_015493|size288449-snap-gene-1.15;Name=CCRYP_015493|size288449-snap-gene-1.15-mRNA-2;Alias=maker-scaffold438|size288449-snap-gene-1.15-mRNA-2;_AED=0.08;_QI=79|1|1|1|1|1|6|33|663;_eAED=0.08;
scaffold438|size288449	maker	mRNA	280478	283011	.	-	.	ID=CCRYP_015493|size288449-snap-gene-1.15-mRNA-3;Parent=CCRYP_015493|size288449-snap-gene-1.15;Name=CCRYP_015493|size288449-snap-gene-1.15-mRNA-3;Alias=maker-scaffold438|size288449-snap-gene-1.15-mRNA-3;_AED=0.04;_QI=79|0.66|0.75|1|0.66|0.75|4|33|729;_eAED=0.04;
scaffold438|size288449	maker	mRNA	280478	283011	.	-	.	ID=CCRYP_015493|size288449-snap-gene-1.15-mRNA-4;Parent=CCRYP_015493|size288449-snap-gene-1.15;Name=CCRYP_015493|size288449-snap-gene-1.15-mRNA-4;Alias=maker-scaffold438|size288449-snap-gene-1.15-mRNA-4;_AED=0.05;_QI=79|1|1|1|1|1|4|33|723;_eAED=0.05;
scaffold438|size288449	maker	exon	281507	282228	.	-	.	ID=CCRYP_015493-RB|size288449-snap-gene-1.15-mRNA-3:exon:3941;Parent=CCRYP_015493-RB|size288449-snap-gene-1.15-mRNA-3,CCRYP_015493-RB|size288449-snap-gene-1.15-mRNA-4;
scaffold438|size288449	maker	exon	281257	281431	.	-	.	ID=CCRYP_015493-RD|size288449-snap-gene-1.15-mRNA-2:exon:3940;Parent=CCRYP_015493-RD|size288449-snap-gene-1.15-mRNA-2,CCRYP_015493-RD|size288449-snap-gene-1.15-mRNA-4;
scaffold438|size288449	maker	exon	280478	281170	.	-	.	ID=CCRYP_015493-RA|size288449-snap-gene-1.15-mRNA-1:exon:3939;Parent=CCRYP_015493-RA|size288449-snap-gene-1.15-mRNA-1,CCRYP_015493-RA|size288449-snap-gene-1.15-mRNA-2,CCRYP_015493-RA|size288449-snap-gene-1.15-mRNA-3,CCRYP_015493-RA|size288449-snap-gene-1.15-mRNA-4;
scaffold438|size288449	maker	exon	281257	281449	.	-	.	ID=CCRYP_015493-RA|size288449-snap-gene-1.15-mRNA-1:exon:3938;Parent=CCRYP_015493-RA|size288449-snap-gene-1.15-mRNA-1,CCRYP_015493-RA|size288449-snap-gene-1.15-mRNA-3;
scaffold438|size288449	maker	exon	281507	282001	.	-	.	ID=CCRYP_015493-RA|size288449-snap-gene-1.15-mRNA-1:exon:3937;Parent=CCRYP_015493-RA|size288449-snap-gene-1.15-mRNA-1,CCRYP_015493-RA|size288449-snap-gene-1.15-mRNA-2;
scaffold438|size288449	maker	exon	282100	282133	.	-	.	ID=CCRYP_015493-RA|size288449-snap-gene-1.15-mRNA-1:exon:3936;Parent=CCRYP_015493-RA|size288449-snap-gene-1.15-mRNA-1,CCRYP_015493-RA|size288449-snap-gene-1.15-mRNA-2;
scaffold438|size288449	maker	exon	282216	282228	.	-	.	ID=CCRYP_015493-RA|size288449-snap-gene-1.15-mRNA-1:exon:3935;Parent=CCRYP_015493-RA|size288449-snap-gene-1.15-mRNA-1,CCRYP_015493-RA|size288449-snap-gene-1.15-mRNA-2;
scaffold438|size288449	maker	exon	282318	283011	.	-	.	ID=CCRYP_015493-RA|size288449-snap-gene-1.15-mRNA-1:exon:3934;Parent=CCRYP_015493-RA|size288449-snap-gene-1.15-mRNA-1,CCRYP_015493-RA|size288449-snap-gene-1.15-mRNA-2,CCRYP_015493-RA|size288449-snap-gene-1.15-mRNA-3,CCRYP_015493-RA|size288449-snap-gene-1.15-mRNA-4;
scaffold438|size288449	maker	five_prime_UTR	282933	283011	.	-	.	ID=CCRYP_015493-RA|size288449-snap-gene-1.15-mRNA-1:five_prime_utr;Parent=CCRYP_015493-RA|size288449-snap-gene-1.15-mRNA-1;
scaffold438|size288449	maker	CDS	282318	282932	.	-	0	ID=CCRYP_015493-RA|size288449-snap-gene-1.15-mRNA-1:cds;Parent=CCRYP_015493-RA|size288449-snap-gene-1.15-mRNA-1;
scaffold438|size288449	maker	CDS	282216	282228	.	-	0	ID=CCRYP_015493-RA|size288449-snap-gene-1.15-mRNA-1:cds;Parent=CCRYP_015493-RA|size288449-snap-gene-1.15-mRNA-1;
scaffold438|size288449	maker	CDS	282100	282133	.	-	2	ID=CCRYP_015493-RA|size288449-snap-gene-1.15-mRNA-1:cds;Parent=CCRYP_015493-RA|size288449-snap-gene-1.15-mRNA-1;
scaffold438|size288449	maker	CDS	281507	282001	.	-	1	ID=CCRYP_015493-RA|size288449-snap-gene-1.15-mRNA-1:cds;Parent=CCRYP_015493-RA|size288449-snap-gene-1.15-mRNA-1;
scaffold438|size288449	maker	CDS	281257	281449	.	-	1	ID=CCRYP_015493-RA|size288449-snap-gene-1.15-mRNA-1:cds;Parent=CCRYP_015493-RA|size288449-snap-gene-1.15-mRNA-1;
scaffold438|size288449	maker	CDS	280511	281170	.	-	0	ID=CCRYP_015493-RA|size288449-snap-gene-1.15-mRNA-1:cds;Parent=CCRYP_015493-RA|size288449-snap-gene-1.15-mRNA-1;
scaffold438|size288449	maker	three_prime_UTR	280478	280510	.	-	.	ID=CCRYP_015493-RA|size288449-snap-gene-1.15-mRNA-1:three_prime_utr;Parent=CCRYP_015493-RA|size288449-snap-gene-1.15-mRNA-1;
scaffold438|size288449	maker	five_prime_UTR	282933	283011	.	-	.	ID=CCRYP_015493-RD|size288449-snap-gene-1.15-mRNA-2:five_prime_utr;Parent=CCRYP_015493-RD|size288449-snap-gene-1.15-mRNA-2;
scaffold438|size288449	maker	CDS	282318	282932	.	-	0	ID=CCRYP_015493-RD|size288449-snap-gene-1.15-mRNA-2:cds;Parent=CCRYP_015493-RD|size288449-snap-gene-1.15-mRNA-2;
scaffold438|size288449	maker	CDS	282216	282228	.	-	0	ID=CCRYP_015493-RD|size288449-snap-gene-1.15-mRNA-2:cds;Parent=CCRYP_015493-RD|size288449-snap-gene-1.15-mRNA-2;
scaffold438|size288449	maker	CDS	282100	282133	.	-	2	ID=CCRYP_015493-RD|size288449-snap-gene-1.15-mRNA-2:cds;Parent=CCRYP_015493-RD|size288449-snap-gene-1.15-mRNA-2;
scaffold438|size288449	maker	CDS	281507	282001	.	-	1	ID=CCRYP_015493-RD|size288449-snap-gene-1.15-mRNA-2:cds;Parent=CCRYP_015493-RD|size288449-snap-gene-1.15-mRNA-2;
scaffold438|size288449	maker	CDS	281257	281431	.	-	1	ID=CCRYP_015493-RD|size288449-snap-gene-1.15-mRNA-2:cds;Parent=CCRYP_015493-RD|size288449-snap-gene-1.15-mRNA-2;
scaffold438|size288449	maker	CDS	280511	281170	.	-	0	ID=CCRYP_015493-RD|size288449-snap-gene-1.15-mRNA-2:cds;Parent=CCRYP_015493-RD|size288449-snap-gene-1.15-mRNA-2;
scaffold438|size288449	maker	three_prime_UTR	280478	280510	.	-	.	ID=CCRYP_015493-RD|size288449-snap-gene-1.15-mRNA-2:three_prime_utr;Parent=CCRYP_015493-RD|size288449-snap-gene-1.15-mRNA-2;
scaffold438|size288449	maker	five_prime_UTR	282933	283011	.	-	.	ID=CCRYP_015493-RB|size288449-snap-gene-1.15-mRNA-3:five_prime_utr;Parent=CCRYP_015493-RB|size288449-snap-gene-1.15-mRNA-3;
scaffold438|size288449	maker	CDS	282318	282932	.	-	0	ID=CCRYP_015493-RB|size288449-snap-gene-1.15-mRNA-3:cds;Parent=CCRYP_015493-RB|size288449-snap-gene-1.15-mRNA-3;
scaffold438|size288449	maker	CDS	281507	282228	.	-	0	ID=CCRYP_015493-RB|size288449-snap-gene-1.15-mRNA-3:cds;Parent=CCRYP_015493-RB|size288449-snap-gene-1.15-mRNA-3;
scaffold438|size288449	maker	CDS	281257	281449	.	-	1	ID=CCRYP_015493-RB|size288449-snap-gene-1.15-mRNA-3:cds;Parent=CCRYP_015493-RB|size288449-snap-gene-1.15-mRNA-3;
scaffold438|size288449	maker	CDS	280511	281170	.	-	0	ID=CCRYP_015493-RB|size288449-snap-gene-1.15-mRNA-3:cds;Parent=CCRYP_015493-RB|size288449-snap-gene-1.15-mRNA-3;
scaffold438|size288449	maker	three_prime_UTR	280478	280510	.	-	.	ID=CCRYP_015493-RB|size288449-snap-gene-1.15-mRNA-3:three_prime_utr;Parent=CCRYP_015493-RB|size288449-snap-gene-1.15-mRNA-3;
scaffold438|size288449	maker	five_prime_UTR	282933	283011	.	-	.	ID=CCRYP_015493-RC|size288449-snap-gene-1.15-mRNA-4:five_prime_utr;Parent=CCRYP_015493-RC|size288449-snap-gene-1.15-mRNA-4;
scaffold438|size288449	maker	CDS	282318	282932	.	-	0	ID=CCRYP_015493-RC|size288449-snap-gene-1.15-mRNA-4:cds;Parent=CCRYP_015493-RC|size288449-snap-gene-1.15-mRNA-4;
scaffold438|size288449	maker	CDS	281507	282228	.	-	0	ID=CCRYP_015493-RC|size288449-snap-gene-1.15-mRNA-4:cds;Parent=CCRYP_015493-RC|size288449-snap-gene-1.15-mRNA-4;
scaffold438|size288449	maker	CDS	281257	281431	.	-	1	ID=CCRYP_015493-RC|size288449-snap-gene-1.15-mRNA-4:cds;Parent=CCRYP_015493-RC|size288449-snap-gene-1.15-mRNA-4;
scaffold438|size288449	maker	CDS	280511	281170	.	-	0	ID=CCRYP_015493-RC|size288449-snap-gene-1.15-mRNA-4:cds;Parent=CCRYP_015493-RC|size288449-snap-gene-1.15-mRNA-4;
scaffold438|size288449	maker	three_prime_UTR	280478	280510	.	-	.	ID=CCRYP_015493-RC|size288449-snap-gene-1.15-mRNA-4:three_prime_utr;Parent=CCRYP_015493-RC|size288449-snap-gene-1.15-mRNA-4;
scaffold438|size288449	maker	gene	153607	155439	.	-	.	ID=CCRYP_015478|size288449-augustus-gene-1.62;Name=CCRYP_015478|size288449-augustus-gene-1.62;Alias=maker-scaffold438|size288449-augustus-gene-1.62;
scaffold438|size288449	maker	mRNA	153607	155439	.	-	.	ID=CCRYP_015478|size288449-augustus-gene-1.62-mRNA-1;Parent=CCRYP_015478|size288449-augustus-gene-1.62;Name=CCRYP_015478|size288449-augustus-gene-1.62-mRNA-1;Alias=maker-scaffold438|size288449-augustus-gene-1.62-mRNA-1;_AED=0.07;_QI=0|0|0.5|0.5|0|0|2|358|445;_eAED=0.07;
scaffold438|size288449	maker	exon	153607	155190	.	-	.	ID=CCRYP_015478-RA|size288449-augustus-gene-1.62-mRNA-1:exon:3943;Parent=CCRYP_015478-RA|size288449-augustus-gene-1.62-mRNA-1;
scaffold438|size288449	maker	exon	155328	155439	.	-	.	ID=CCRYP_015478-RA|size288449-augustus-gene-1.62-mRNA-1:exon:3942;Parent=CCRYP_015478-RA|size288449-augustus-gene-1.62-mRNA-1;
scaffold438|size288449	maker	CDS	155328	155439	.	-	0	ID=CCRYP_015478-RA|size288449-augustus-gene-1.62-mRNA-1:cds;Parent=CCRYP_015478-RA|size288449-augustus-gene-1.62-mRNA-1;
scaffold438|size288449	maker	CDS	153965	155190	.	-	2	ID=CCRYP_015478-RA|size288449-augustus-gene-1.62-mRNA-1:cds;Parent=CCRYP_015478-RA|size288449-augustus-gene-1.62-mRNA-1;
scaffold438|size288449	maker	three_prime_UTR	153607	153964	.	-	.	ID=CCRYP_015478-RA|size288449-augustus-gene-1.62-mRNA-1:three_prime_utr;Parent=CCRYP_015478-RA|size288449-augustus-gene-1.62-mRNA-1;
scaffold438|size288449	maker	gene	218675	220525	.	-	.	ID=CCRYP_015483|size288449-augustus-gene-1.64;Name=CCRYP_015483|size288449-augustus-gene-1.64;Alias=maker-scaffold438|size288449-augustus-gene-1.64;
scaffold438|size288449	maker	mRNA	218675	220525	.	-	.	ID=CCRYP_015483|size288449-augustus-gene-1.64-mRNA-1;Parent=CCRYP_015483|size288449-augustus-gene-1.64;Name=CCRYP_015483|size288449-augustus-gene-1.64-mRNA-1;Alias=maker-scaffold438|size288449-augustus-gene-1.64-mRNA-1;_AED=0.09;_QI=37|1|1|1|1|1|2|284|478;_eAED=0.09;
scaffold438|size288449	maker	exon	218675	219720	.	-	.	ID=CCRYP_015483-RA|size288449-augustus-gene-1.64-mRNA-1:exon:3945;Parent=CCRYP_015483-RA|size288449-augustus-gene-1.64-mRNA-1;
scaffold438|size288449	maker	exon	219814	220525	.	-	.	ID=CCRYP_015483-RA|size288449-augustus-gene-1.64-mRNA-1:exon:3944;Parent=CCRYP_015483-RA|size288449-augustus-gene-1.64-mRNA-1;
scaffold438|size288449	maker	five_prime_UTR	220489	220525	.	-	.	ID=CCRYP_015483-RA|size288449-augustus-gene-1.64-mRNA-1:five_prime_utr;Parent=CCRYP_015483-RA|size288449-augustus-gene-1.64-mRNA-1;
scaffold438|size288449	maker	CDS	219814	220488	.	-	0	ID=CCRYP_015483-RA|size288449-augustus-gene-1.64-mRNA-1:cds;Parent=CCRYP_015483-RA|size288449-augustus-gene-1.64-mRNA-1;
scaffold438|size288449	maker	CDS	218959	219720	.	-	0	ID=CCRYP_015483-RA|size288449-augustus-gene-1.64-mRNA-1:cds;Parent=CCRYP_015483-RA|size288449-augustus-gene-1.64-mRNA-1;
scaffold438|size288449	maker	three_prime_UTR	218675	218958	.	-	.	ID=CCRYP_015483-RA|size288449-augustus-gene-1.64-mRNA-1:three_prime_utr;Parent=CCRYP_015483-RA|size288449-augustus-gene-1.64-mRNA-1;
scaffold438|size288449	maker	gene	252081	255940	.	-	.	ID=CCRYP_015487|size288449-snap-gene-1.14;Name=CCRYP_015487|size288449-snap-gene-1.14;Alias=maker-scaffold438|size288449-snap-gene-1.14;
scaffold438|size288449	maker	mRNA	252081	255940	.	-	.	ID=CCRYP_015487|size288449-snap-gene-1.14-mRNA-1;Parent=CCRYP_015487|size288449-snap-gene-1.14;Name=CCRYP_015487|size288449-snap-gene-1.14-mRNA-1;Alias=maker-scaffold438|size288449-snap-gene-1.14-mRNA-1;_AED=0.13;_QI=0|0|0|1|0|0.5|2|0|1281;_eAED=0.11;
scaffold438|size288449	maker	exon	252650	255940	.	-	.	ID=CCRYP_015487-RA|size288449-snap-gene-1.14-mRNA-1:exon:3947;Parent=CCRYP_015487-RA|size288449-snap-gene-1.14-mRNA-1;
scaffold438|size288449	maker	exon	252081	252635	.	-	.	ID=CCRYP_015487-RA|size288449-snap-gene-1.14-mRNA-1:exon:3946;Parent=CCRYP_015487-RA|size288449-snap-gene-1.14-mRNA-1;
scaffold438|size288449	maker	CDS	252650	255940	.	-	0	ID=CCRYP_015487-RA|size288449-snap-gene-1.14-mRNA-1:cds;Parent=CCRYP_015487-RA|size288449-snap-gene-1.14-mRNA-1;
scaffold438|size288449	maker	CDS	252081	252635	.	-	0	ID=CCRYP_015487-RA|size288449-snap-gene-1.14-mRNA-1:cds;Parent=CCRYP_015487-RA|size288449-snap-gene-1.14-mRNA-1;
scaffold438|size288449	maker	gene	260271	261686	.	-	.	ID=CCRYP_015490|size288449-processed-gene-1.98;Name=CCRYP_015490|size288449-processed-gene-1.98;Alias=augustus_masked-scaffold438|size288449-processed-gene-1.98;
scaffold438|size288449	maker	mRNA	260271	261686	.	-	.	ID=CCRYP_015490|size288449-processed-gene-1.98-mRNA-1;Parent=CCRYP_015490|size288449-processed-gene-1.98;Name=CCRYP_015490|size288449-processed-gene-1.98-mRNA-1;Alias=augustus_masked-scaffold438|size288449-processed-gene-1.98-mRNA-1;_AED=0.13;_QI=0|-1|0|1|-1|1|1|0|471;_eAED=0.13;
scaffold438|size288449	maker	exon	260271	261686	.	-	.	ID=CCRYP_015490-RA|size288449-processed-gene-1.98-mRNA-1:exon:3948;Parent=CCRYP_015490-RA|size288449-processed-gene-1.98-mRNA-1;
scaffold438|size288449	maker	CDS	260271	261686	.	-	0	ID=CCRYP_015490-RA|size288449-processed-gene-1.98-mRNA-1:cds;Parent=CCRYP_015490-RA|size288449-processed-gene-1.98-mRNA-1;
scaffold438|size288449	maker	gene	206341	209022	.	-	.	ID=CCRYP_015481|size288449-processed-gene-1.90;Name=CCRYP_015481|size288449-processed-gene-1.90;Alias=augustus_masked-scaffold438|size288449-processed-gene-1.90;
scaffold438|size288449	maker	mRNA	206341	209022	.	-	.	ID=CCRYP_015481|size288449-processed-gene-1.90-mRNA-1;Parent=CCRYP_015481|size288449-processed-gene-1.90;Name=CCRYP_015481|size288449-processed-gene-1.90-mRNA-1;Alias=augustus_masked-scaffold438|size288449-processed-gene-1.90-mRNA-1;_AED=0.17;_QI=0|0|0|1|1|1|2|0|862;_eAED=0.17;
scaffold438|size288449	maker	exon	207016	209022	.	-	.	ID=CCRYP_015481-RA|size288449-processed-gene-1.90-mRNA-1:exon:3950;Parent=CCRYP_015481-RA|size288449-processed-gene-1.90-mRNA-1;
scaffold438|size288449	maker	exon	206341	206922	.	-	.	ID=CCRYP_015481-RA|size288449-processed-gene-1.90-mRNA-1:exon:3949;Parent=CCRYP_015481-RA|size288449-processed-gene-1.90-mRNA-1;
scaffold438|size288449	maker	CDS	207016	209022	.	-	0	ID=CCRYP_015481-RA|size288449-processed-gene-1.90-mRNA-1:cds;Parent=CCRYP_015481-RA|size288449-processed-gene-1.90-mRNA-1;
scaffold438|size288449	maker	CDS	206341	206922	.	-	0	ID=CCRYP_015481-RA|size288449-processed-gene-1.90-mRNA-1:cds;Parent=CCRYP_015481-RA|size288449-processed-gene-1.90-mRNA-1;
scaffold438|size288449	maker	gene	102140	105235	.	-	.	ID=CCRYP_015468|size288449-exonerate_protein2genome-gene-1.9;Name=CCRYP_015468|size288449-exonerate_protein2genome-gene-1.9;Alias=maker-scaffold438|size288449-exonerate_protein2genome-gene-1.9;
scaffold438|size288449	maker	mRNA	102140	105235	.	-	.	ID=CCRYP_015468|size288449-exonerate_protein2genome-gene-1.9-mRNA-1;Parent=CCRYP_015468|size288449-exonerate_protein2genome-gene-1.9;Name=CCRYP_015468|size288449-exonerate_protein2genome-gene-1.9-mRNA-1;Alias=maker-scaffold438|size288449-exonerate_protein2genome-gene-1.9-mRNA-1;_AED=0.21;_QI=114|1|1|1|1|1|2|1693|397;_eAED=0.21;score=3001;
scaffold438|size288449	maker	mRNA	103833	104234	.	-	.	ID=CCRYP_015468|size288449-exonerate_protein2genome-gene-1.9-mRNA-2;Parent=CCRYP_015468|size288449-exonerate_protein2genome-gene-1.9;Name=CCRYP_015468|size288449-exonerate_protein2genome-gene-1.9-mRNA-2;Alias=maker-scaffold438|size288449-exonerate_protein2genome-gene-1.9-mRNA-2;_AED=0.46;_QI=0|-1|0|1|-1|0|1|0|133;_eAED=0.46;score=402;
scaffold438|size288449	maker	exon	103833	104234	.	-	.	ID=CCRYP_015468-RB|size288449-exonerate_protein2genome-gene-1.9-mRNA-2:exon:3953;Parent=CCRYP_015468-RB|size288449-exonerate_protein2genome-gene-1.9-mRNA-2;
scaffold438|size288449	maker	exon	104720	105235	.	-	.	ID=CCRYP_015468-RA|size288449-exonerate_protein2genome-gene-1.9-mRNA-1:exon:3952;Parent=CCRYP_015468-RA|size288449-exonerate_protein2genome-gene-1.9-mRNA-1;
scaffold438|size288449	maker	exon	102140	104624	.	-	.	ID=CCRYP_015468-RA|size288449-exonerate_protein2genome-gene-1.9-mRNA-1:exon:3951;Parent=CCRYP_015468-RA|size288449-exonerate_protein2genome-gene-1.9-mRNA-1;
scaffold438|size288449	maker	five_prime_UTR	105122	105235	.	-	.	ID=CCRYP_015468-RA|size288449-exonerate_protein2genome-gene-1.9-mRNA-1:five_prime_utr;Parent=CCRYP_015468-RA|size288449-exonerate_protein2genome-gene-1.9-mRNA-1;
scaffold438|size288449	maker	CDS	104720	105121	.	-	0	ID=CCRYP_015468-RA|size288449-exonerate_protein2genome-gene-1.9-mRNA-1:cds;Parent=CCRYP_015468-RA|size288449-exonerate_protein2genome-gene-1.9-mRNA-1;
scaffold438|size288449	maker	CDS	103833	104624	.	-	0	ID=CCRYP_015468-RA|size288449-exonerate_protein2genome-gene-1.9-mRNA-1:cds;Parent=CCRYP_015468-RA|size288449-exonerate_protein2genome-gene-1.9-mRNA-1;
scaffold438|size288449	maker	three_prime_UTR	102140	103832	.	-	.	ID=CCRYP_015468-RA|size288449-exonerate_protein2genome-gene-1.9-mRNA-1:three_prime_utr;Parent=CCRYP_015468-RA|size288449-exonerate_protein2genome-gene-1.9-mRNA-1;
scaffold438|size288449	maker	CDS	103833	104234	.	-	0	ID=CCRYP_015468-RB|size288449-exonerate_protein2genome-gene-1.9-mRNA-2:cds;Parent=CCRYP_015468-RB|size288449-exonerate_protein2genome-gene-1.9-mRNA-2;
scaffold438|size288449	maker	gene	142604	148842	.	-	.	ID=CCRYP_015473|size288449-processed-gene-1.85;Name=CCRYP_015473|size288449-processed-gene-1.85;Alias=augustus_masked-scaffold438|size288449-processed-gene-1.85;
scaffold438|size288449	maker	mRNA	142604	148842	.	-	.	ID=CCRYP_015473|size288449-processed-gene-1.85-mRNA-1;Parent=CCRYP_015473|size288449-processed-gene-1.85;Name=CCRYP_015473|size288449-processed-gene-1.85-mRNA-1;Alias=augustus_masked-scaffold438|size288449-processed-gene-1.85-mRNA-1;_AED=0.16;_QI=0|0.37|0.22|1|1|1|9|0|1809;_eAED=0.29;
scaffold438|size288449	maker	exon	147381	148842	.	-	.	ID=CCRYP_015473-RA|size288449-processed-gene-1.85-mRNA-1:exon:3962;Parent=CCRYP_015473-RA|size288449-processed-gene-1.85-mRNA-1;
scaffold438|size288449	maker	exon	146775	147285	.	-	.	ID=CCRYP_015473-RA|size288449-processed-gene-1.85-mRNA-1:exon:3961;Parent=CCRYP_015473-RA|size288449-processed-gene-1.85-mRNA-1;
scaffold438|size288449	maker	exon	146096	146661	.	-	.	ID=CCRYP_015473-RA|size288449-processed-gene-1.85-mRNA-1:exon:3960;Parent=CCRYP_015473-RA|size288449-processed-gene-1.85-mRNA-1;
scaffold438|size288449	maker	exon	145913	145999	.	-	.	ID=CCRYP_015473-RA|size288449-processed-gene-1.85-mRNA-1:exon:3959;Parent=CCRYP_015473-RA|size288449-processed-gene-1.85-mRNA-1;
scaffold438|size288449	maker	exon	145759	145798	.	-	.	ID=CCRYP_015473-RA|size288449-processed-gene-1.85-mRNA-1:exon:3958;Parent=CCRYP_015473-RA|size288449-processed-gene-1.85-mRNA-1;
scaffold438|size288449	maker	exon	145612	145675	.	-	.	ID=CCRYP_015473-RA|size288449-processed-gene-1.85-mRNA-1:exon:3957;Parent=CCRYP_015473-RA|size288449-processed-gene-1.85-mRNA-1;
scaffold438|size288449	maker	exon	145301	145543	.	-	.	ID=CCRYP_015473-RA|size288449-processed-gene-1.85-mRNA-1:exon:3956;Parent=CCRYP_015473-RA|size288449-processed-gene-1.85-mRNA-1;
scaffold438|size288449	maker	exon	143903	145207	.	-	.	ID=CCRYP_015473-RA|size288449-processed-gene-1.85-mRNA-1:exon:3955;Parent=CCRYP_015473-RA|size288449-processed-gene-1.85-mRNA-1;
scaffold438|size288449	maker	exon	142604	143755	.	-	.	ID=CCRYP_015473-RA|size288449-processed-gene-1.85-mRNA-1:exon:3954;Parent=CCRYP_015473-RA|size288449-processed-gene-1.85-mRNA-1;
scaffold438|size288449	maker	CDS	147381	148842	.	-	0	ID=CCRYP_015473-RA|size288449-processed-gene-1.85-mRNA-1:cds;Parent=CCRYP_015473-RA|size288449-processed-gene-1.85-mRNA-1;
scaffold438|size288449	maker	CDS	146775	147285	.	-	2	ID=CCRYP_015473-RA|size288449-processed-gene-1.85-mRNA-1:cds;Parent=CCRYP_015473-RA|size288449-processed-gene-1.85-mRNA-1;
scaffold438|size288449	maker	CDS	146096	146661	.	-	1	ID=CCRYP_015473-RA|size288449-processed-gene-1.85-mRNA-1:cds;Parent=CCRYP_015473-RA|size288449-processed-gene-1.85-mRNA-1;
scaffold438|size288449	maker	CDS	145913	145999	.	-	2	ID=CCRYP_015473-RA|size288449-processed-gene-1.85-mRNA-1:cds;Parent=CCRYP_015473-RA|size288449-processed-gene-1.85-mRNA-1;
scaffold438|size288449	maker	CDS	145759	145798	.	-	2	ID=CCRYP_015473-RA|size288449-processed-gene-1.85-mRNA-1:cds;Parent=CCRYP_015473-RA|size288449-processed-gene-1.85-mRNA-1;
scaffold438|size288449	maker	CDS	145612	145675	.	-	1	ID=CCRYP_015473-RA|size288449-processed-gene-1.85-mRNA-1:cds;Parent=CCRYP_015473-RA|size288449-processed-gene-1.85-mRNA-1;
scaffold438|size288449	maker	CDS	145301	145543	.	-	0	ID=CCRYP_015473-RA|size288449-processed-gene-1.85-mRNA-1:cds;Parent=CCRYP_015473-RA|size288449-processed-gene-1.85-mRNA-1;
scaffold438|size288449	maker	CDS	143903	145207	.	-	0	ID=CCRYP_015473-RA|size288449-processed-gene-1.85-mRNA-1:cds;Parent=CCRYP_015473-RA|size288449-processed-gene-1.85-mRNA-1;
scaffold438|size288449	maker	CDS	142604	143755	.	-	0	ID=CCRYP_015473-RA|size288449-processed-gene-1.85-mRNA-1:cds;Parent=CCRYP_015473-RA|size288449-processed-gene-1.85-mRNA-1;
scaffold438|size288449	maker	gene	100007	102031	.	-	.	ID=CCRYP_015467|size288449-augustus-gene-1.58;Name=CCRYP_015467|size288449-augustus-gene-1.58;Alias=maker-scaffold438|size288449-augustus-gene-1.58;
scaffold438|size288449	maker	mRNA	100007	102031	.	-	.	ID=CCRYP_015467|size288449-augustus-gene-1.58-mRNA-1;Parent=CCRYP_015467|size288449-augustus-gene-1.58;Name=CCRYP_015467|size288449-augustus-gene-1.58-mRNA-1;Alias=maker-scaffold438|size288449-augustus-gene-1.58-mRNA-1;_AED=0.31;_QI=293|1|1|1|1|1|2|321|432;_eAED=0.31;
scaffold438|size288449	maker	exon	100007	100857	.	-	.	ID=CCRYP_015467-RA|size288449-augustus-gene-1.58-mRNA-1:exon:3964;Parent=CCRYP_015467-RA|size288449-augustus-gene-1.58-mRNA-1;
scaffold438|size288449	maker	exon	100970	102031	.	-	.	ID=CCRYP_015467-RA|size288449-augustus-gene-1.58-mRNA-1:exon:3963;Parent=CCRYP_015467-RA|size288449-augustus-gene-1.58-mRNA-1;
scaffold438|size288449	maker	five_prime_UTR	101739	102031	.	-	.	ID=CCRYP_015467-RA|size288449-augustus-gene-1.58-mRNA-1:five_prime_utr;Parent=CCRYP_015467-RA|size288449-augustus-gene-1.58-mRNA-1;
scaffold438|size288449	maker	CDS	100970	101738	.	-	0	ID=CCRYP_015467-RA|size288449-augustus-gene-1.58-mRNA-1:cds;Parent=CCRYP_015467-RA|size288449-augustus-gene-1.58-mRNA-1;
scaffold438|size288449	maker	CDS	100328	100857	.	-	2	ID=CCRYP_015467-RA|size288449-augustus-gene-1.58-mRNA-1:cds;Parent=CCRYP_015467-RA|size288449-augustus-gene-1.58-mRNA-1;
scaffold438|size288449	maker	three_prime_UTR	100007	100327	.	-	.	ID=CCRYP_015467-RA|size288449-augustus-gene-1.58-mRNA-1:three_prime_utr;Parent=CCRYP_015467-RA|size288449-augustus-gene-1.58-mRNA-1;
scaffold438|size288449	maker	gene	255968	257131	.	-	.	ID=CCRYP_015488|size288449-processed-gene-1.97;Name=CCRYP_015488|size288449-processed-gene-1.97;Alias=augustus_masked-scaffold438|size288449-processed-gene-1.97;
scaffold438|size288449	maker	mRNA	255968	257131	.	-	.	ID=CCRYP_015488|size288449-processed-gene-1.97-mRNA-1;Parent=CCRYP_015488|size288449-processed-gene-1.97;Name=CCRYP_015488|size288449-processed-gene-1.97-mRNA-1;Alias=augustus_masked-scaffold438|size288449-processed-gene-1.97-mRNA-1;_AED=0.38;_QI=0|-1|0|1|-1|1|1|0|387;_eAED=0.38;
scaffold438|size288449	maker	exon	255968	257131	.	-	.	ID=CCRYP_015488-RA|size288449-processed-gene-1.97-mRNA-1:exon:3965;Parent=CCRYP_015488-RA|size288449-processed-gene-1.97-mRNA-1;
scaffold438|size288449	maker	CDS	255968	257131	.	-	0	ID=CCRYP_015488-RA|size288449-processed-gene-1.97-mRNA-1:cds;Parent=CCRYP_015488-RA|size288449-processed-gene-1.97-mRNA-1;
scaffold438|size288449	maker	gene	209119	210003	.	-	.	ID=CCRYP_015482|size288449-processed-gene-1.91;Name=CCRYP_015482|size288449-processed-gene-1.91;Alias=augustus_masked-scaffold438|size288449-processed-gene-1.91;
scaffold438|size288449	maker	mRNA	209119	210003	.	-	.	ID=CCRYP_015482|size288449-processed-gene-1.91-mRNA-1;Parent=CCRYP_015482|size288449-processed-gene-1.91;Name=CCRYP_015482|size288449-processed-gene-1.91-mRNA-1;Alias=augustus_masked-scaffold438|size288449-processed-gene-1.91-mRNA-1;_AED=0.41;_QI=0|-1|0|1|-1|1|1|0|294;_eAED=0.39;
scaffold438|size288449	maker	exon	209119	210003	.	-	.	ID=CCRYP_015482-RA|size288449-processed-gene-1.91-mRNA-1:exon:3966;Parent=CCRYP_015482-RA|size288449-processed-gene-1.91-mRNA-1;
scaffold438|size288449	maker	CDS	209119	210003	.	-	0	ID=CCRYP_015482-RA|size288449-processed-gene-1.91-mRNA-1:cds;Parent=CCRYP_015482-RA|size288449-processed-gene-1.91-mRNA-1;
scaffold438|size288449	maker	gene	109010	109414	.	-	.	ID=CCRYP_015470|size288449-snap-gene-1.8;Name=CCRYP_015470|size288449-snap-gene-1.8;Alias=maker-scaffold438|size288449-snap-gene-1.8;
scaffold438|size288449	maker	mRNA	109010	109414	.	-	.	ID=CCRYP_015470|size288449-snap-gene-1.8-mRNA-1;Parent=CCRYP_015470|size288449-snap-gene-1.8;Name=CCRYP_015470|size288449-snap-gene-1.8-mRNA-1;Alias=maker-scaffold438|size288449-snap-gene-1.8-mRNA-1;_AED=0.24;_QI=0|0|0|1|0|0|2|0|108;_eAED=0.24;
scaffold438|size288449	maker	exon	109274	109414	.	-	.	ID=CCRYP_015470-RA|size288449-snap-gene-1.8-mRNA-1:exon:3968;Parent=CCRYP_015470-RA|size288449-snap-gene-1.8-mRNA-1;
scaffold438|size288449	maker	exon	109010	109195	.	-	.	ID=CCRYP_015470-RA|size288449-snap-gene-1.8-mRNA-1:exon:3967;Parent=CCRYP_015470-RA|size288449-snap-gene-1.8-mRNA-1;
scaffold438|size288449	maker	CDS	109274	109414	.	-	0	ID=CCRYP_015470-RA|size288449-snap-gene-1.8-mRNA-1:cds;Parent=CCRYP_015470-RA|size288449-snap-gene-1.8-mRNA-1;
scaffold438|size288449	maker	CDS	109010	109195	.	-	0	ID=CCRYP_015470-RA|size288449-snap-gene-1.8-mRNA-1:cds;Parent=CCRYP_015470-RA|size288449-snap-gene-1.8-mRNA-1;
scaffold438|size288449	snap_masked	match	98416	99868	81.174	+	.	ID=scaffold438|size288449:hit:37526:4.5.0.1;Name=snap_masked-scaffold438|size288449-abinit-gene-1.16-mRNA-1
scaffold438|size288449	snap_masked	match_part	98416	99158	41.478	+	.	ID=scaffold438|size288449:hsp:71208:4.5.0.1;Parent=scaffold438|size288449:hit:37526:4.5.0.1;Target=snap_masked-scaffold438|size288449-abinit-gene-1.16-mRNA-1 1 743 +;Gap=M743
scaffold438|size288449	snap_masked	match_part	99268	99868	39.696	+	.	ID=scaffold438|size288449:hsp:71209:4.5.0.1;Parent=scaffold438|size288449:hit:37526:4.5.0.1;Target=snap_masked-scaffold438|size288449-abinit-gene-1.16-mRNA-1 744 1344 +;Gap=M601
scaffold438|size288449	snap_masked	match	102459	103655	47.302	+	.	ID=scaffold438|size288449:hit:37527:4.5.0.1;Name=snap_masked-scaffold438|size288449-abinit-gene-1.17-mRNA-1
scaffold438|size288449	snap_masked	match_part	102459	103655	47.302	+	.	ID=scaffold438|size288449:hsp:71210:4.5.0.1;Parent=scaffold438|size288449:hit:37527:4.5.0.1;Target=snap_masked-scaffold438|size288449-abinit-gene-1.17-mRNA-1 1 1197 +;Gap=M1197
scaffold438|size288449	snap_masked	match	106107	106808	33.371	+	.	ID=scaffold438|size288449:hit:37528:4.5.0.1;Name=snap_masked-scaffold438|size288449-abinit-gene-1.18-mRNA-1
scaffold438|size288449	snap_masked	match_part	106107	106808	33.371	+	.	ID=scaffold438|size288449:hsp:71211:4.5.0.1;Parent=scaffold438|size288449:hit:37528:4.5.0.1;Target=snap_masked-scaffold438|size288449-abinit-gene-1.18-mRNA-1 1 702 +;Gap=M702
scaffold438|size288449	snap_masked	match	121095	121727	29.707	+	.	ID=scaffold438|size288449:hit:37529:4.5.0.1;Name=snap_masked-scaffold438|size288449-abinit-gene-1.19-mRNA-1
scaffold438|size288449	snap_masked	match_part	121095	121305	6.879	+	.	ID=scaffold438|size288449:hsp:71212:4.5.0.1;Parent=scaffold438|size288449:hit:37529:4.5.0.1;Target=snap_masked-scaffold438|size288449-abinit-gene-1.19-mRNA-1 1 211 +;Gap=M211
scaffold438|size288449	snap_masked	match_part	121354	121727	22.828	+	.	ID=scaffold438|size288449:hsp:71213:4.5.0.1;Parent=scaffold438|size288449:hit:37529:4.5.0.1;Target=snap_masked-scaffold438|size288449-abinit-gene-1.19-mRNA-1 212 585 +;Gap=M374
scaffold438|size288449	snap_masked	match	131781	132996	40.302	+	.	ID=scaffold438|size288449:hit:37530:4.5.0.1;Name=snap_masked-scaffold438|size288449-abinit-gene-1.20-mRNA-1
scaffold438|size288449	snap_masked	match_part	131781	132187	23.776	+	.	ID=scaffold438|size288449:hsp:71214:4.5.0.1;Parent=scaffold438|size288449:hit:37530:4.5.0.1;Target=snap_masked-scaffold438|size288449-abinit-gene-1.20-mRNA-1 1 407 +;Gap=M407
scaffold438|size288449	snap_masked	match_part	132234	132996	16.526	+	.	ID=scaffold438|size288449:hsp:71215:4.5.0.1;Parent=scaffold438|size288449:hit:37530:4.5.0.1;Target=snap_masked-scaffold438|size288449-abinit-gene-1.20-mRNA-1 408 1170 +;Gap=M763
scaffold438|size288449	snap_masked	match	141178	142494	79.271	+	.	ID=scaffold438|size288449:hit:37531:4.5.0.1;Name=snap_masked-scaffold438|size288449-abinit-gene-1.21-mRNA-1
scaffold438|size288449	snap_masked	match_part	141178	142494	79.271	+	.	ID=scaffold438|size288449:hsp:71216:4.5.0.1;Parent=scaffold438|size288449:hit:37531:4.5.0.1;Target=snap_masked-scaffold438|size288449-abinit-gene-1.21-mRNA-1 1 1317 +;Gap=M1317
scaffold438|size288449	snap_masked	match	149915	150793	86.257	+	.	ID=scaffold438|size288449:hit:37532:4.5.0.1;Name=snap_masked-scaffold438|size288449-abinit-gene-1.22-mRNA-1
scaffold438|size288449	snap_masked	match_part	149915	150793	86.257	+	.	ID=scaffold438|size288449:hsp:71217:4.5.0.1;Parent=scaffold438|size288449:hit:37532:4.5.0.1;Target=snap_masked-scaffold438|size288449-abinit-gene-1.22-mRNA-1 1 879 +;Gap=M879
scaffold438|size288449	snap_masked	match	151897	153516	81.486	+	.	ID=scaffold438|size288449:hit:37533:4.5.0.1;Name=snap_masked-scaffold438|size288449-abinit-gene-1.23-mRNA-1
scaffold438|size288449	snap_masked	match_part	151897	153516	81.486	+	.	ID=scaffold438|size288449:hsp:71218:4.5.0.1;Parent=scaffold438|size288449:hit:37533:4.5.0.1;Target=snap_masked-scaffold438|size288449-abinit-gene-1.23-mRNA-1 1 1620 +;Gap=M1620
scaffold438|size288449	snap_masked	match	193857	196153	143.657	+	.	ID=scaffold438|size288449:hit:37534:4.5.0.1;Name=snap_masked-scaffold438|size288449-abinit-gene-1.24-mRNA-1
scaffold438|size288449	snap_masked	match_part	193857	194304	23.761	+	.	ID=scaffold438|size288449:hsp:71219:4.5.0.1;Parent=scaffold438|size288449:hit:37534:4.5.0.1;Target=snap_masked-scaffold438|size288449-abinit-gene-1.24-mRNA-1 1 448 +;Gap=M448
scaffold438|size288449	snap_masked	match_part	194403	196153	119.896	+	.	ID=scaffold438|size288449:hsp:71220:4.5.0.1;Parent=scaffold438|size288449:hit:37534:4.5.0.1;Target=snap_masked-scaffold438|size288449-abinit-gene-1.24-mRNA-1 449 2199 +;Gap=M1751
scaffold438|size288449	snap_masked	match	213619	214219	40.716	+	.	ID=scaffold438|size288449:hit:37535:4.5.0.1;Name=snap_masked-scaffold438|size288449-abinit-gene-1.25-mRNA-1
scaffold438|size288449	snap_masked	match_part	213619	213685	2.981	+	.	ID=scaffold438|size288449:hsp:71221:4.5.0.1;Parent=scaffold438|size288449:hit:37535:4.5.0.1;Target=snap_masked-scaffold438|size288449-abinit-gene-1.25-mRNA-1 1 67 +;Gap=M67
scaffold438|size288449	snap_masked	match_part	213842	213954	27.891	+	.	ID=scaffold438|size288449:hsp:71222:4.5.0.1;Parent=scaffold438|size288449:hit:37535:4.5.0.1;Target=snap_masked-scaffold438|size288449-abinit-gene-1.25-mRNA-1 68 180 +;Gap=M113
scaffold438|size288449	snap_masked	match_part	214202	214219	9.844	+	.	ID=scaffold438|size288449:hsp:71223:4.5.0.1;Parent=scaffold438|size288449:hit:37535:4.5.0.1;Target=snap_masked-scaffold438|size288449-abinit-gene-1.25-mRNA-1 181 198 +;Gap=M18
scaffold438|size288449	snap_masked	match	223989	225011	30.204	+	.	ID=scaffold438|size288449:hit:37536:4.5.0.1;Name=snap_masked-scaffold438|size288449-abinit-gene-1.26-mRNA-1
scaffold438|size288449	snap_masked	match_part	223989	224312	15.479	+	.	ID=scaffold438|size288449:hsp:71224:4.5.0.1;Parent=scaffold438|size288449:hit:37536:4.5.0.1;Target=snap_masked-scaffold438|size288449-abinit-gene-1.26-mRNA-1 1 324 +;Gap=M324
scaffold438|size288449	snap_masked	match_part	224393	224546	10.455	+	.	ID=scaffold438|size288449:hsp:71225:4.5.0.1;Parent=scaffold438|size288449:hit:37536:4.5.0.1;Target=snap_masked-scaffold438|size288449-abinit-gene-1.26-mRNA-1 325 478 +;Gap=M154
scaffold438|size288449	snap_masked	match_part	224662	225011	4.270	+	.	ID=scaffold438|size288449:hsp:71226:4.5.0.1;Parent=scaffold438|size288449:hit:37536:4.5.0.1;Target=snap_masked-scaffold438|size288449-abinit-gene-1.26-mRNA-1 479 828 +;Gap=M350
scaffold438|size288449	snap_masked	match	258468	260079	86.793	+	.	ID=scaffold438|size288449:hit:37537:4.5.0.1;Name=snap_masked-scaffold438|size288449-abinit-gene-1.27-mRNA-1
scaffold438|size288449	snap_masked	match_part	258468	258757	26.957	+	.	ID=scaffold438|size288449:hsp:71227:4.5.0.1;Parent=scaffold438|size288449:hit:37537:4.5.0.1;Target=snap_masked-scaffold438|size288449-abinit-gene-1.27-mRNA-1 1 290 +;Gap=M290
scaffold438|size288449	snap_masked	match_part	258868	259138	13.748	+	.	ID=scaffold438|size288449:hsp:71228:4.5.0.1;Parent=scaffold438|size288449:hit:37537:4.5.0.1;Target=snap_masked-scaffold438|size288449-abinit-gene-1.27-mRNA-1 291 561 +;Gap=M271
scaffold438|size288449	snap_masked	match_part	259210	260079	46.088	+	.	ID=scaffold438|size288449:hsp:71229:4.5.0.1;Parent=scaffold438|size288449:hit:37537:4.5.0.1;Target=snap_masked-scaffold438|size288449-abinit-gene-1.27-mRNA-1 562 1431 +;Gap=M870
scaffold438|size288449	snap_masked	match	262564	262902	19.439	+	.	ID=scaffold438|size288449:hit:37538:4.5.0.1;Name=snap_masked-scaffold438|size288449-abinit-gene-1.28-mRNA-1
scaffold438|size288449	snap_masked	match_part	262564	262902	19.439	+	.	ID=scaffold438|size288449:hsp:71230:4.5.0.1;Parent=scaffold438|size288449:hit:37538:4.5.0.1;Target=snap_masked-scaffold438|size288449-abinit-gene-1.28-mRNA-1 1 339 +;Gap=M339
scaffold438|size288449	snap_masked	match	273539	274957	172.966	+	.	ID=scaffold438|size288449:hit:37539:4.5.0.1;Name=snap_masked-scaffold438|size288449-abinit-gene-1.29-mRNA-1
scaffold438|size288449	snap_masked	match_part	273539	273548	-2.225	+	.	ID=scaffold438|size288449:hsp:71231:4.5.0.1;Parent=scaffold438|size288449:hit:37539:4.5.0.1;Target=snap_masked-scaffold438|size288449-abinit-gene-1.29-mRNA-1 1 10 +;Gap=M10
scaffold438|size288449	snap_masked	match_part	274260	274957	175.191	+	.	ID=scaffold438|size288449:hsp:71232:4.5.0.1;Parent=scaffold438|size288449:hit:37539:4.5.0.1;Target=snap_masked-scaffold438|size288449-abinit-gene-1.29-mRNA-1 11 708 +;Gap=M698
scaffold438|size288449	snap_masked	match	284000	287972	115.559	+	.	ID=scaffold438|size288449:hit:37540:4.5.0.1;Name=snap_masked-scaffold438|size288449-abinit-gene-1.30-mRNA-1
scaffold438|size288449	snap_masked	match_part	284000	284091	-5.454	+	.	ID=scaffold438|size288449:hsp:71233:4.5.0.1;Parent=scaffold438|size288449:hit:37540:4.5.0.1;Target=snap_masked-scaffold438|size288449-abinit-gene-1.30-mRNA-1 1 92 +;Gap=M92
scaffold438|size288449	snap_masked	match_part	284106	284802	107.816	+	.	ID=scaffold438|size288449:hsp:71234:4.5.0.1;Parent=scaffold438|size288449:hit:37540:4.5.0.1;Target=snap_masked-scaffold438|size288449-abinit-gene-1.30-mRNA-1 93 789 +;Gap=M697
scaffold438|size288449	snap_masked	match_part	287762	287818	8.067	+	.	ID=scaffold438|size288449:hsp:71235:4.5.0.1;Parent=scaffold438|size288449:hit:37540:4.5.0.1;Target=snap_masked-scaffold438|size288449-abinit-gene-1.30-mRNA-1 790 846 +;Gap=M57
scaffold438|size288449	snap_masked	match_part	287952	287972	5.130	+	.	ID=scaffold438|size288449:hsp:71236:4.5.0.1;Parent=scaffold438|size288449:hit:37540:4.5.0.1;Target=snap_masked-scaffold438|size288449-abinit-gene-1.30-mRNA-1 847 867 +;Gap=M21
scaffold438|size288449	snap_masked	match	100328	101738	105.829	-	.	ID=scaffold438|size288449:hit:37541:4.5.0.1;Name=snap_masked-scaffold438|size288449-abinit-gene-1.31-mRNA-1
scaffold438|size288449	snap_masked	match_part	100970	101738	60.824	-	.	ID=scaffold438|size288449:hsp:71237:4.5.0.1;Parent=scaffold438|size288449:hit:37541:4.5.0.1;Target=snap_masked-scaffold438|size288449-abinit-gene-1.31-mRNA-1 531 1299 +;Gap=M769
scaffold438|size288449	snap_masked	match_part	100328	100857	45.005	-	.	ID=scaffold438|size288449:hsp:71238:4.5.0.1;Parent=scaffold438|size288449:hit:37541:4.5.0.1;Target=snap_masked-scaffold438|size288449-abinit-gene-1.31-mRNA-1 1 530 +;Gap=M530
scaffold438|size288449	snap_masked	match	103833	105121	59.018	-	.	ID=scaffold438|size288449:hit:37542:4.5.0.1;Name=snap_masked-scaffold438|size288449-abinit-gene-1.32-mRNA-1
scaffold438|size288449	snap_masked	match_part	104720	105121	20.306	-	.	ID=scaffold438|size288449:hsp:71239:4.5.0.1;Parent=scaffold438|size288449:hit:37542:4.5.0.1;Target=snap_masked-scaffold438|size288449-abinit-gene-1.32-mRNA-1 793 1194 +;Gap=M402
scaffold438|size288449	snap_masked	match_part	103833	104624	38.712	-	.	ID=scaffold438|size288449:hsp:71240:4.5.0.1;Parent=scaffold438|size288449:hit:37542:4.5.0.1;Target=snap_masked-scaffold438|size288449-abinit-gene-1.32-mRNA-1 1 792 +;Gap=M792
scaffold438|size288449	snap_masked	match	123092	124275	343.207	-	.	ID=scaffold438|size288449:hit:37543:4.5.0.1;Name=snap_masked-scaffold438|size288449-abinit-gene-1.33-mRNA-1
scaffold438|size288449	snap_masked	match_part	124254	124275	-5.701	-	.	ID=scaffold438|size288449:hsp:71241:4.5.0.1;Parent=scaffold438|size288449:hit:37543:4.5.0.1;Target=snap_masked-scaffold438|size288449-abinit-gene-1.33-mRNA-1 894 915 +;Gap=M22
scaffold438|size288449	snap_masked	match_part	123092	123984	348.908	-	.	ID=scaffold438|size288449:hsp:71242:4.5.0.1;Parent=scaffold438|size288449:hit:37543:4.5.0.1;Target=snap_masked-scaffold438|size288449-abinit-gene-1.33-mRNA-1 1 893 +;Gap=M893
scaffold438|size288449	snap_masked	match	142604	145174	80.14	-	.	ID=scaffold438|size288449:hit:37544:4.5.0.1;Name=snap_masked-scaffold438|size288449-abinit-gene-1.34-mRNA-1
scaffold438|size288449	snap_masked	match_part	143903	145174	56.641	-	.	ID=scaffold438|size288449:hsp:71243:4.5.0.1;Parent=scaffold438|size288449:hit:37544:4.5.0.1;Target=snap_masked-scaffold438|size288449-abinit-gene-1.34-mRNA-1 1153 2424 +;Gap=M1272
scaffold438|size288449	snap_masked	match_part	142604	143755	23.499	-	.	ID=scaffold438|size288449:hsp:71244:4.5.0.1;Parent=scaffold438|size288449:hit:37544:4.5.0.1;Target=snap_masked-scaffold438|size288449-abinit-gene-1.34-mRNA-1 1 1152 +;Gap=M1152
scaffold438|size288449	snap_masked	match	145208	148842	226.999	-	.	ID=scaffold438|size288449:hit:37545:4.5.0.1;Name=snap_masked-scaffold438|size288449-abinit-gene-1.35-mRNA-1
scaffold438|size288449	snap_masked	match_part	147381	148842	132.274	-	.	ID=scaffold438|size288449:hsp:71245:4.5.0.1;Parent=scaffold438|size288449:hit:37545:4.5.0.1;Target=snap_masked-scaffold438|size288449-abinit-gene-1.35-mRNA-1 1593 3054 +;Gap=M1462
scaffold438|size288449	snap_masked	match_part	146775	147285	35.315	-	.	ID=scaffold438|size288449:hsp:71246:4.5.0.1;Parent=scaffold438|size288449:hit:37545:4.5.0.1;Target=snap_masked-scaffold438|size288449-abinit-gene-1.35-mRNA-1 1082 1592 +;Gap=M511
scaffold438|size288449	snap_masked	match_part	146096	146661	25.223	-	.	ID=scaffold438|size288449:hsp:71247:4.5.0.1;Parent=scaffold438|size288449:hit:37545:4.5.0.1;Target=snap_masked-scaffold438|size288449-abinit-gene-1.35-mRNA-1 516 1081 +;Gap=M566
scaffold438|size288449	snap_masked	match_part	145913	146035	9.836	-	.	ID=scaffold438|size288449:hsp:71248:4.5.0.1;Parent=scaffold438|size288449:hit:37545:4.5.0.1;Target=snap_masked-scaffold438|size288449-abinit-gene-1.35-mRNA-1 393 515 +;Gap=M123
scaffold438|size288449	snap_masked	match_part	145612	145667	14.289	-	.	ID=scaffold438|size288449:hsp:71249:4.5.0.1;Parent=scaffold438|size288449:hit:37545:4.5.0.1;Target=snap_masked-scaffold438|size288449-abinit-gene-1.35-mRNA-1 337 392 +;Gap=M56
scaffold438|size288449	snap_masked	match_part	145208	145543	10.062	-	.	ID=scaffold438|size288449:hsp:71250:4.5.0.1;Parent=scaffold438|size288449:hit:37545:4.5.0.1;Target=snap_masked-scaffold438|size288449-abinit-gene-1.35-mRNA-1 1 336 +;Gap=M336
scaffold438|size288449	snap_masked	match	153965	155101	108.695	-	.	ID=scaffold438|size288449:hit:37546:4.5.0.1;Name=snap_masked-scaffold438|size288449-abinit-gene-1.36-mRNA-1
scaffold438|size288449	snap_masked	match_part	153965	155101	108.695	-	.	ID=scaffold438|size288449:hsp:71251:4.5.0.1;Parent=scaffold438|size288449:hit:37546:4.5.0.1;Target=snap_masked-scaffold438|size288449-abinit-gene-1.36-mRNA-1 1 1137 +;Gap=M1137
scaffold438|size288449	snap_masked	match	163070	164143	39.684	-	.	ID=scaffold438|size288449:hit:37547:4.5.0.1;Name=snap_masked-scaffold438|size288449-abinit-gene-1.37-mRNA-1
scaffold438|size288449	snap_masked	match_part	163849	164143	23.968	-	.	ID=scaffold438|size288449:hsp:71252:4.5.0.1;Parent=scaffold438|size288449:hit:37547:4.5.0.1;Target=snap_masked-scaffold438|size288449-abinit-gene-1.37-mRNA-1 687 981 +;Gap=M295
scaffold438|size288449	snap_masked	match_part	163070	163755	15.716	-	.	ID=scaffold438|size288449:hsp:71253:4.5.0.1;Parent=scaffold438|size288449:hit:37547:4.5.0.1;Target=snap_masked-scaffold438|size288449-abinit-gene-1.37-mRNA-1 1 686 +;Gap=M686
scaffold438|size288449	snap_masked	match	170741	171010	31.933	-	.	ID=scaffold438|size288449:hit:37548:4.5.0.1;Name=snap_masked-scaffold438|size288449-abinit-gene-1.38-mRNA-1
scaffold438|size288449	snap_masked	match_part	170741	171010	31.933	-	.	ID=scaffold438|size288449:hsp:71254:4.5.0.1;Parent=scaffold438|size288449:hit:37548:4.5.0.1;Target=snap_masked-scaffold438|size288449-abinit-gene-1.38-mRNA-1 1 270 +;Gap=M270
scaffold438|size288449	snap_masked	match	171068	171364	33.478	-	.	ID=scaffold438|size288449:hit:37549:4.5.0.1;Name=snap_masked-scaffold438|size288449-abinit-gene-1.39-mRNA-1
scaffold438|size288449	snap_masked	match_part	171068	171364	33.478	-	.	ID=scaffold438|size288449:hsp:71255:4.5.0.1;Parent=scaffold438|size288449:hit:37549:4.5.0.1;Target=snap_masked-scaffold438|size288449-abinit-gene-1.39-mRNA-1 1 297 +;Gap=M297
scaffold438|size288449	snap_masked	match	196467	200612	426.981	-	.	ID=scaffold438|size288449:hit:37550:4.5.0.1;Name=snap_masked-scaffold438|size288449-abinit-gene-1.40-mRNA-1
scaffold438|size288449	snap_masked	match_part	200548	200612	11.320	-	.	ID=scaffold438|size288449:hsp:71256:4.5.0.1;Parent=scaffold438|size288449:hit:37550:4.5.0.1;Target=snap_masked-scaffold438|size288449-abinit-gene-1.40-mRNA-1 3635 3699 +;Gap=M65
scaffold438|size288449	snap_masked	match_part	200092	200468	36.295	-	.	ID=scaffold438|size288449:hsp:71257:4.5.0.1;Parent=scaffold438|size288449:hit:37550:4.5.0.1;Target=snap_masked-scaffold438|size288449-abinit-gene-1.40-mRNA-1 3258 3634 +;Gap=M377
scaffold438|size288449	snap_masked	match_part	199158	200008	116.096	-	.	ID=scaffold438|size288449:hsp:71258:4.5.0.1;Parent=scaffold438|size288449:hit:37550:4.5.0.1;Target=snap_masked-scaffold438|size288449-abinit-gene-1.40-mRNA-1 2407 3257 +;Gap=M851
scaffold438|size288449	snap_masked	match_part	197926	199077	122.300	-	.	ID=scaffold438|size288449:hsp:71259:4.5.0.1;Parent=scaffold438|size288449:hit:37550:4.5.0.1;Target=snap_masked-scaffold438|size288449-abinit-gene-1.40-mRNA-1 1255 2406 +;Gap=M1152
scaffold438|size288449	snap_masked	match_part	197343	197837	63.250	-	.	ID=scaffold438|size288449:hsp:71260:4.5.0.1;Parent=scaffold438|size288449:hit:37550:4.5.0.1;Target=snap_masked-scaffold438|size288449-abinit-gene-1.40-mRNA-1 760 1254 +;Gap=M495
scaffold438|size288449	snap_masked	match_part	196755	197259	57.588	-	.	ID=scaffold438|size288449:hsp:71261:4.5.0.1;Parent=scaffold438|size288449:hit:37550:4.5.0.1;Target=snap_masked-scaffold438|size288449-abinit-gene-1.40-mRNA-1 255 759 +;Gap=M505
scaffold438|size288449	snap_masked	match_part	196467	196720	20.132	-	.	ID=scaffold438|size288449:hsp:71262:4.5.0.1;Parent=scaffold438|size288449:hit:37550:4.5.0.1;Target=snap_masked-scaffold438|size288449-abinit-gene-1.40-mRNA-1 1 254 +;Gap=M254
scaffold438|size288449	snap_masked	match	206341	209022	131.321	-	.	ID=scaffold438|size288449:hit:37551:4.5.0.1;Name=snap_masked-scaffold438|size288449-abinit-gene-1.41-mRNA-1
scaffold438|size288449	snap_masked	match_part	207016	209022	92.652	-	.	ID=scaffold438|size288449:hsp:71263:4.5.0.1;Parent=scaffold438|size288449:hit:37551:4.5.0.1;Target=snap_masked-scaffold438|size288449-abinit-gene-1.41-mRNA-1 583 2589 +;Gap=M2007
scaffold438|size288449	snap_masked	match_part	206341	206922	38.669	-	.	ID=scaffold438|size288449:hsp:71264:4.5.0.1;Parent=scaffold438|size288449:hit:37551:4.5.0.1;Target=snap_masked-scaffold438|size288449-abinit-gene-1.41-mRNA-1 1 582 +;Gap=M582
scaffold438|size288449	snap_masked	match	209119	210003	33.756	-	.	ID=scaffold438|size288449:hit:37552:4.5.0.1;Name=snap_masked-scaffold438|size288449-abinit-gene-1.42-mRNA-1
scaffold438|size288449	snap_masked	match_part	209119	210003	33.756	-	.	ID=scaffold438|size288449:hsp:71265:4.5.0.1;Parent=scaffold438|size288449:hit:37552:4.5.0.1;Target=snap_masked-scaffold438|size288449-abinit-gene-1.42-mRNA-1 1 885 +;Gap=M885
scaffold438|size288449	snap_masked	match	210094	211590	54.525	-	.	ID=scaffold438|size288449:hit:37553:4.5.0.1;Name=snap_masked-scaffold438|size288449-abinit-gene-1.43-mRNA-1
scaffold438|size288449	snap_masked	match_part	210094	211590	54.525	-	.	ID=scaffold438|size288449:hsp:71266:4.5.0.1;Parent=scaffold438|size288449:hit:37553:4.5.0.1;Target=snap_masked-scaffold438|size288449-abinit-gene-1.43-mRNA-1 1 1497 +;Gap=M1497
scaffold438|size288449	snap_masked	match	218959	220362	109.814	-	.	ID=scaffold438|size288449:hit:37554:4.5.0.1;Name=snap_masked-scaffold438|size288449-abinit-gene-1.44-mRNA-1
scaffold438|size288449	snap_masked	match_part	219814	220362	48.252	-	.	ID=scaffold438|size288449:hsp:71267:4.5.0.1;Parent=scaffold438|size288449:hit:37554:4.5.0.1;Target=snap_masked-scaffold438|size288449-abinit-gene-1.44-mRNA-1 763 1311 +;Gap=M549
scaffold438|size288449	snap_masked	match_part	218959	219720	61.562	-	.	ID=scaffold438|size288449:hsp:71268:4.5.0.1;Parent=scaffold438|size288449:hit:37554:4.5.0.1;Target=snap_masked-scaffold438|size288449-abinit-gene-1.44-mRNA-1 1 762 +;Gap=M762
scaffold438|size288449	snap_masked	match	225509	226086	34.198	-	.	ID=scaffold438|size288449:hit:37555:4.5.0.1;Name=snap_masked-scaffold438|size288449-abinit-gene-1.45-mRNA-1
scaffold438|size288449	snap_masked	match_part	226063	226086	-7.637	-	.	ID=scaffold438|size288449:hsp:71269:4.5.0.1;Parent=scaffold438|size288449:hit:37555:4.5.0.1;Target=snap_masked-scaffold438|size288449-abinit-gene-1.45-mRNA-1 376 399 +;Gap=M24
scaffold438|size288449	snap_masked	match_part	225509	225883	41.835	-	.	ID=scaffold438|size288449:hsp:71270:4.5.0.1;Parent=scaffold438|size288449:hit:37555:4.5.0.1;Target=snap_masked-scaffold438|size288449-abinit-gene-1.45-mRNA-1 1 375 +;Gap=M375
scaffold438|size288449	snap_masked	match	234388	234969	36.433	-	.	ID=scaffold438|size288449:hit:37556:4.5.0.1;Name=snap_masked-scaffold438|size288449-abinit-gene-1.46-mRNA-1
scaffold438|size288449	snap_masked	match_part	234388	234969	36.433	-	.	ID=scaffold438|size288449:hsp:71271:4.5.0.1;Parent=scaffold438|size288449:hit:37556:4.5.0.1;Target=snap_masked-scaffold438|size288449-abinit-gene-1.46-mRNA-1 1 582 +;Gap=M582
scaffold438|size288449	snap_masked	match	239793	240476	81.5	-	.	ID=scaffold438|size288449:hit:37557:4.5.0.1;Name=snap_masked-scaffold438|size288449-abinit-gene-1.47-mRNA-1
scaffold438|size288449	snap_masked	match_part	239793	240476	81.500	-	.	ID=scaffold438|size288449:hsp:71272:4.5.0.1;Parent=scaffold438|size288449:hit:37557:4.5.0.1;Target=snap_masked-scaffold438|size288449-abinit-gene-1.47-mRNA-1 1 684 +;Gap=M684
scaffold438|size288449	snap_masked	match	252081	255940	88.133	-	.	ID=scaffold438|size288449:hit:37558:4.5.0.1;Name=snap_masked-scaffold438|size288449-abinit-gene-1.48-mRNA-1
scaffold438|size288449	snap_masked	match_part	252701	255940	70.324	-	.	ID=scaffold438|size288449:hsp:71273:4.5.0.1;Parent=scaffold438|size288449:hit:37558:4.5.0.1;Target=snap_masked-scaffold438|size288449-abinit-gene-1.48-mRNA-1 556 3795 +;Gap=M3240
scaffold438|size288449	snap_masked	match_part	252081	252635	17.809	-	.	ID=scaffold438|size288449:hsp:71274:4.5.0.1;Parent=scaffold438|size288449:hit:37558:4.5.0.1;Target=snap_masked-scaffold438|size288449-abinit-gene-1.48-mRNA-1 1 555 +;Gap=M555
scaffold438|size288449	snap_masked	match	255968	257131	74.515	-	.	ID=scaffold438|size288449:hit:37559:4.5.0.1;Name=snap_masked-scaffold438|size288449-abinit-gene-1.49-mRNA-1
scaffold438|size288449	snap_masked	match_part	255968	257131	74.515	-	.	ID=scaffold438|size288449:hsp:71275:4.5.0.1;Parent=scaffold438|size288449:hit:37559:4.5.0.1;Target=snap_masked-scaffold438|size288449-abinit-gene-1.49-mRNA-1 1 1164 +;Gap=M1164
scaffold438|size288449	snap_masked	match	260271	261686	51.625	-	.	ID=scaffold438|size288449:hit:37560:4.5.0.1;Name=snap_masked-scaffold438|size288449-abinit-gene-1.50-mRNA-1
scaffold438|size288449	snap_masked	match_part	260271	261686	51.625	-	.	ID=scaffold438|size288449:hsp:71276:4.5.0.1;Parent=scaffold438|size288449:hit:37560:4.5.0.1;Target=snap_masked-scaffold438|size288449-abinit-gene-1.50-mRNA-1 1 1416 +;Gap=M1416
scaffold438|size288449	snap_masked	match	271174	272889	65.704	-	.	ID=scaffold438|size288449:hit:37561:4.5.0.1;Name=snap_masked-scaffold438|size288449-abinit-gene-1.51-mRNA-1
scaffold438|size288449	snap_masked	match_part	271174	272889	65.704	-	.	ID=scaffold438|size288449:hsp:71277:4.5.0.1;Parent=scaffold438|size288449:hit:37561:4.5.0.1;Target=snap_masked-scaffold438|size288449-abinit-gene-1.51-mRNA-1 1 1716 +;Gap=M1716
scaffold438|size288449	snap_masked	match	280511	282932	138.75	-	.	ID=scaffold438|size288449:hit:37562:4.5.0.1;Name=snap_masked-scaffold438|size288449-abinit-gene-1.52-mRNA-1
scaffold438|size288449	snap_masked	match_part	282318	282932	35.127	-	.	ID=scaffold438|size288449:hsp:71278:4.5.0.1;Parent=scaffold438|size288449:hit:37562:4.5.0.1;Target=snap_masked-scaffold438|size288449-abinit-gene-1.52-mRNA-1 1558 2172 +;Gap=M615
scaffold438|size288449	snap_masked	match_part	281507	282228	23.997	-	.	ID=scaffold438|size288449:hsp:71279:4.5.0.1;Parent=scaffold438|size288449:hit:37562:4.5.0.1;Target=snap_masked-scaffold438|size288449-abinit-gene-1.52-mRNA-1 836 1557 +;Gap=M722
scaffold438|size288449	snap_masked	match_part	281257	281431	22.375	-	.	ID=scaffold438|size288449:hsp:71280:4.5.0.1;Parent=scaffold438|size288449:hit:37562:4.5.0.1;Target=snap_masked-scaffold438|size288449-abinit-gene-1.52-mRNA-1 661 835 +;Gap=M175
scaffold438|size288449	snap_masked	match_part	280511	281170	57.251	-	.	ID=scaffold438|size288449:hsp:71281:4.5.0.1;Parent=scaffold438|size288449:hit:37562:4.5.0.1;Target=snap_masked-scaffold438|size288449-abinit-gene-1.52-mRNA-1 1 660 +;Gap=M660
scaffold438|size288449	augustus_masked	match	98416	99868	0.89	+	.	ID=scaffold438|size288449:hit:37563:4.5.0.1;Name=augustus_masked-scaffold438|size288449-abinit-gene-1.68-mRNA-1
scaffold438|size288449	augustus_masked	match_part	98416	99158	0.89	+	.	ID=scaffold438|size288449:hsp:71282:4.5.0.1;Parent=scaffold438|size288449:hit:37563:4.5.0.1;Target=augustus_masked-scaffold438|size288449-abinit-gene-1.68-mRNA-1 1 743 +;Gap=M743
scaffold438|size288449	augustus_masked	match_part	99268	99868	0.89	+	.	ID=scaffold438|size288449:hsp:71283:4.5.0.1;Parent=scaffold438|size288449:hit:37563:4.5.0.1;Target=augustus_masked-scaffold438|size288449-abinit-gene-1.68-mRNA-1 744 1344 +;Gap=M601
scaffold438|size288449	augustus_masked	match	102453	103655	0.59	+	.	ID=scaffold438|size288449:hit:37564:4.5.0.1;Name=augustus_masked-scaffold438|size288449-abinit-gene-1.69-mRNA-1
scaffold438|size288449	augustus_masked	match_part	102453	103655	0.59	+	.	ID=scaffold438|size288449:hsp:71284:4.5.0.1;Parent=scaffold438|size288449:hit:37564:4.5.0.1;Target=augustus_masked-scaffold438|size288449-abinit-gene-1.69-mRNA-1 1 1203 +;Gap=M1203
scaffold438|size288449	augustus_masked	match	106107	106808	0.94	+	.	ID=scaffold438|size288449:hit:37565:4.5.0.1;Name=augustus_masked-scaffold438|size288449-abinit-gene-1.70-mRNA-1
scaffold438|size288449	augustus_masked	match_part	106107	106808	0.94	+	.	ID=scaffold438|size288449:hsp:71285:4.5.0.1;Parent=scaffold438|size288449:hit:37565:4.5.0.1;Target=augustus_masked-scaffold438|size288449-abinit-gene-1.70-mRNA-1 1 702 +;Gap=M702
scaffold438|size288449	augustus_masked	match	121095	121727	0.76	+	.	ID=scaffold438|size288449:hit:37566:4.5.0.1;Name=augustus_masked-scaffold438|size288449-abinit-gene-1.71-mRNA-1
scaffold438|size288449	augustus_masked	match_part	121095	121727	0.76	+	.	ID=scaffold438|size288449:hsp:71286:4.5.0.1;Parent=scaffold438|size288449:hit:37566:4.5.0.1;Target=augustus_masked-scaffold438|size288449-abinit-gene-1.71-mRNA-1 1 633 +;Gap=M633
scaffold438|size288449	augustus_masked	match	131781	138062	0.33	+	.	ID=scaffold438|size288449:hit:37567:4.5.0.1;Name=augustus_masked-scaffold438|size288449-abinit-gene-1.72-mRNA-1
scaffold438|size288449	augustus_masked	match_part	131781	132174	0.33	+	.	ID=scaffold438|size288449:hsp:71287:4.5.0.1;Parent=scaffold438|size288449:hit:37567:4.5.0.1;Target=augustus_masked-scaffold438|size288449-abinit-gene-1.72-mRNA-1 1 394 +;Gap=M394
scaffold438|size288449	augustus_masked	match_part	132296	132970	0.33	+	.	ID=scaffold438|size288449:hsp:71288:4.5.0.1;Parent=scaffold438|size288449:hit:37567:4.5.0.1;Target=augustus_masked-scaffold438|size288449-abinit-gene-1.72-mRNA-1 395 1069 +;Gap=M675
scaffold438|size288449	augustus_masked	match_part	137671	138062	0.33	+	.	ID=scaffold438|size288449:hsp:71289:4.5.0.1;Parent=scaffold438|size288449:hit:37567:4.5.0.1;Target=augustus_masked-scaffold438|size288449-abinit-gene-1.72-mRNA-1 1070 1461 +;Gap=M392
scaffold438|size288449	augustus_masked	match	141076	142494	0.96	+	.	ID=scaffold438|size288449:hit:37568:4.5.0.1;Name=augustus_masked-scaffold438|size288449-abinit-gene-1.73-mRNA-1
scaffold438|size288449	augustus_masked	match_part	141076	142494	0.96	+	.	ID=scaffold438|size288449:hsp:71290:4.5.0.1;Parent=scaffold438|size288449:hit:37568:4.5.0.1;Target=augustus_masked-scaffold438|size288449-abinit-gene-1.73-mRNA-1 1 1419 +;Gap=M1419
scaffold438|size288449	augustus_masked	match	149915	150793	0.85	+	.	ID=scaffold438|size288449:hit:37569:4.5.0.1;Name=augustus_masked-scaffold438|size288449-abinit-gene-1.74-mRNA-1
scaffold438|size288449	augustus_masked	match_part	149915	150793	0.85	+	.	ID=scaffold438|size288449:hsp:71291:4.5.0.1;Parent=scaffold438|size288449:hit:37569:4.5.0.1;Target=augustus_masked-scaffold438|size288449-abinit-gene-1.74-mRNA-1 1 879 +;Gap=M879
scaffold438|size288449	augustus_masked	match	151897	153516	0.98	+	.	ID=scaffold438|size288449:hit:37570:4.5.0.1;Name=augustus_masked-scaffold438|size288449-abinit-gene-1.75-mRNA-1
scaffold438|size288449	augustus_masked	match_part	151897	153516	0.98	+	.	ID=scaffold438|size288449:hsp:71292:4.5.0.1;Parent=scaffold438|size288449:hit:37570:4.5.0.1;Target=augustus_masked-scaffold438|size288449-abinit-gene-1.75-mRNA-1 1 1620 +;Gap=M1620
scaffold438|size288449	augustus_masked	match	193881	196153	0.85	+	.	ID=scaffold438|size288449:hit:37571:4.5.0.1;Name=augustus_masked-scaffold438|size288449-abinit-gene-1.76-mRNA-1
scaffold438|size288449	augustus_masked	match_part	193881	194304	0.85	+	.	ID=scaffold438|size288449:hsp:71293:4.5.0.1;Parent=scaffold438|size288449:hit:37571:4.5.0.1;Target=augustus_masked-scaffold438|size288449-abinit-gene-1.76-mRNA-1 1 424 +;Gap=M424
scaffold438|size288449	augustus_masked	match_part	194403	196153	0.85	+	.	ID=scaffold438|size288449:hsp:71294:4.5.0.1;Parent=scaffold438|size288449:hit:37571:4.5.0.1;Target=augustus_masked-scaffold438|size288449-abinit-gene-1.76-mRNA-1 425 2175 +;Gap=M1751
scaffold438|size288449	augustus_masked	match	223989	225011	0.94	+	.	ID=scaffold438|size288449:hit:37572:4.5.0.1;Name=augustus_masked-scaffold438|size288449-abinit-gene-1.77-mRNA-1
scaffold438|size288449	augustus_masked	match_part	223989	224312	0.94	+	.	ID=scaffold438|size288449:hsp:71295:4.5.0.1;Parent=scaffold438|size288449:hit:37572:4.5.0.1;Target=augustus_masked-scaffold438|size288449-abinit-gene-1.77-mRNA-1 1 324 +;Gap=M324
scaffold438|size288449	augustus_masked	match_part	224393	224546	0.94	+	.	ID=scaffold438|size288449:hsp:71296:4.5.0.1;Parent=scaffold438|size288449:hit:37572:4.5.0.1;Target=augustus_masked-scaffold438|size288449-abinit-gene-1.77-mRNA-1 325 478 +;Gap=M154
scaffold438|size288449	augustus_masked	match_part	224662	225011	0.94	+	.	ID=scaffold438|size288449:hsp:71297:4.5.0.1;Parent=scaffold438|size288449:hit:37572:4.5.0.1;Target=augustus_masked-scaffold438|size288449-abinit-gene-1.77-mRNA-1 479 828 +;Gap=M350
scaffold438|size288449	augustus_masked	match	258468	260079	1	+	.	ID=scaffold438|size288449:hit:37573:4.5.0.1;Name=augustus_masked-scaffold438|size288449-abinit-gene-1.78-mRNA-1
scaffold438|size288449	augustus_masked	match_part	258468	258757	1	+	.	ID=scaffold438|size288449:hsp:71298:4.5.0.1;Parent=scaffold438|size288449:hit:37573:4.5.0.1;Target=augustus_masked-scaffold438|size288449-abinit-gene-1.78-mRNA-1 1 290 +;Gap=M290
scaffold438|size288449	augustus_masked	match_part	258868	259138	1	+	.	ID=scaffold438|size288449:hsp:71299:4.5.0.1;Parent=scaffold438|size288449:hit:37573:4.5.0.1;Target=augustus_masked-scaffold438|size288449-abinit-gene-1.78-mRNA-1 291 561 +;Gap=M271
scaffold438|size288449	augustus_masked	match_part	259210	260079	1	+	.	ID=scaffold438|size288449:hsp:71300:4.5.0.1;Parent=scaffold438|size288449:hit:37573:4.5.0.1;Target=augustus_masked-scaffold438|size288449-abinit-gene-1.78-mRNA-1 562 1431 +;Gap=M870
scaffold438|size288449	augustus_masked	match	262349	262902	0.45	+	.	ID=scaffold438|size288449:hit:37574:4.5.0.1;Name=augustus_masked-scaffold438|size288449-abinit-gene-1.79-mRNA-1
scaffold438|size288449	augustus_masked	match_part	262349	262406	0.45	+	.	ID=scaffold438|size288449:hsp:71301:4.5.0.1;Parent=scaffold438|size288449:hit:37574:4.5.0.1;Target=augustus_masked-scaffold438|size288449-abinit-gene-1.79-mRNA-1 1 58 +;Gap=M58
scaffold438|size288449	augustus_masked	match_part	262490	262902	0.45	+	.	ID=scaffold438|size288449:hsp:71302:4.5.0.1;Parent=scaffold438|size288449:hit:37574:4.5.0.1;Target=augustus_masked-scaffold438|size288449-abinit-gene-1.79-mRNA-1 59 471 +;Gap=M413
scaffold438|size288449	augustus_masked	match	272810	274957	0.36	+	.	ID=scaffold438|size288449:hit:37575:4.5.0.1;Name=augustus_masked-scaffold438|size288449-abinit-gene-1.80-mRNA-1
scaffold438|size288449	augustus_masked	match_part	272810	272865	0.36	+	.	ID=scaffold438|size288449:hsp:71303:4.5.0.1;Parent=scaffold438|size288449:hit:37575:4.5.0.1;Target=augustus_masked-scaffold438|size288449-abinit-gene-1.80-mRNA-1 1 56 +;Gap=M56
scaffold438|size288449	augustus_masked	match_part	274240	274957	0.36	+	.	ID=scaffold438|size288449:hsp:71304:4.5.0.1;Parent=scaffold438|size288449:hit:37575:4.5.0.1;Target=augustus_masked-scaffold438|size288449-abinit-gene-1.80-mRNA-1 57 774 +;Gap=M718
scaffold438|size288449	augustus_masked	match	284000	284802	0.43	+	.	ID=scaffold438|size288449:hit:37576:4.5.0.1;Name=augustus_masked-scaffold438|size288449-abinit-gene-1.81-mRNA-1
scaffold438|size288449	augustus_masked	match_part	284000	284018	0.43	+	.	ID=scaffold438|size288449:hsp:71305:4.5.0.1;Parent=scaffold438|size288449:hit:37576:4.5.0.1;Target=augustus_masked-scaffold438|size288449-abinit-gene-1.81-mRNA-1 1 19 +;Gap=M19
scaffold438|size288449	augustus_masked	match_part	284108	284802	0.43	+	.	ID=scaffold438|size288449:hsp:71306:4.5.0.1;Parent=scaffold438|size288449:hit:37576:4.5.0.1;Target=augustus_masked-scaffold438|size288449-abinit-gene-1.81-mRNA-1 20 714 +;Gap=M695
scaffold438|size288449	augustus_masked	match	100328	101738	1	-	.	ID=scaffold438|size288449:hit:37577:4.5.0.1;Name=augustus_masked-scaffold438|size288449-abinit-gene-1.82-mRNA-1
scaffold438|size288449	augustus_masked	match_part	100970	101738	1	-	.	ID=scaffold438|size288449:hsp:71307:4.5.0.1;Parent=scaffold438|size288449:hit:37577:4.5.0.1;Target=augustus_masked-scaffold438|size288449-abinit-gene-1.82-mRNA-1 531 1299 +;Gap=M769
scaffold438|size288449	augustus_masked	match_part	100328	100857	1	-	.	ID=scaffold438|size288449:hsp:71308:4.5.0.1;Parent=scaffold438|size288449:hit:37577:4.5.0.1;Target=augustus_masked-scaffold438|size288449-abinit-gene-1.82-mRNA-1 1 530 +;Gap=M530
scaffold438|size288449	augustus_masked	match	103833	105121	0.69	-	.	ID=scaffold438|size288449:hit:37578:4.5.0.1;Name=augustus_masked-scaffold438|size288449-abinit-gene-1.83-mRNA-1
scaffold438|size288449	augustus_masked	match_part	104720	105121	0.69	-	.	ID=scaffold438|size288449:hsp:71309:4.5.0.1;Parent=scaffold438|size288449:hit:37578:4.5.0.1;Target=augustus_masked-scaffold438|size288449-abinit-gene-1.83-mRNA-1 793 1194 +;Gap=M402
scaffold438|size288449	augustus_masked	match_part	103833	104624	0.69	-	.	ID=scaffold438|size288449:hsp:71310:4.5.0.1;Parent=scaffold438|size288449:hit:37578:4.5.0.1;Target=augustus_masked-scaffold438|size288449-abinit-gene-1.83-mRNA-1 1 792 +;Gap=M792
scaffold438|size288449	augustus_masked	match	123092	130986	0.59	-	.	ID=scaffold438|size288449:hit:37579:4.5.0.1;Name=augustus_masked-scaffold438|size288449-abinit-gene-1.84-mRNA-1
scaffold438|size288449	augustus_masked	match_part	130974	130986	0.59	-	.	ID=scaffold438|size288449:hsp:71311:4.5.0.1;Parent=scaffold438|size288449:hit:37579:4.5.0.1;Target=augustus_masked-scaffold438|size288449-abinit-gene-1.84-mRNA-1 894 906 +;Gap=M13
scaffold438|size288449	augustus_masked	match_part	123092	123984	0.59	-	.	ID=scaffold438|size288449:hsp:71312:4.5.0.1;Parent=scaffold438|size288449:hit:37579:4.5.0.1;Target=augustus_masked-scaffold438|size288449-abinit-gene-1.84-mRNA-1 1 893 +;Gap=M893
scaffold438|size288449	augustus_masked	match	142604	148842	0.63	-	.	ID=scaffold438|size288449:hit:37580:4.5.0.1;Name=augustus_masked-scaffold438|size288449-abinit-gene-1.85-mRNA-1
scaffold438|size288449	augustus_masked	match_part	147381	148842	0.63	-	.	ID=scaffold438|size288449:hsp:71313:4.5.0.1;Parent=scaffold438|size288449:hit:37580:4.5.0.1;Target=augustus_masked-scaffold438|size288449-abinit-gene-1.85-mRNA-1 3969 5430 +;Gap=M1462
scaffold438|size288449	augustus_masked	match_part	146775	147285	0.63	-	.	ID=scaffold438|size288449:hsp:71314:4.5.0.1;Parent=scaffold438|size288449:hit:37580:4.5.0.1;Target=augustus_masked-scaffold438|size288449-abinit-gene-1.85-mRNA-1 3458 3968 +;Gap=M511
scaffold438|size288449	augustus_masked	match_part	146096	146661	0.63	-	.	ID=scaffold438|size288449:hsp:71315:4.5.0.1;Parent=scaffold438|size288449:hit:37580:4.5.0.1;Target=augustus_masked-scaffold438|size288449-abinit-gene-1.85-mRNA-1 2892 3457 +;Gap=M566
scaffold438|size288449	augustus_masked	match_part	145913	145999	0.63	-	.	ID=scaffold438|size288449:hsp:71316:4.5.0.1;Parent=scaffold438|size288449:hit:37580:4.5.0.1;Target=augustus_masked-scaffold438|size288449-abinit-gene-1.85-mRNA-1 2805 2891 +;Gap=M87
scaffold438|size288449	augustus_masked	match_part	145759	145798	0.63	-	.	ID=scaffold438|size288449:hsp:71317:4.5.0.1;Parent=scaffold438|size288449:hit:37580:4.5.0.1;Target=augustus_masked-scaffold438|size288449-abinit-gene-1.85-mRNA-1 2765 2804 +;Gap=M40
scaffold438|size288449	augustus_masked	match_part	145612	145675	0.63	-	.	ID=scaffold438|size288449:hsp:71318:4.5.0.1;Parent=scaffold438|size288449:hit:37580:4.5.0.1;Target=augustus_masked-scaffold438|size288449-abinit-gene-1.85-mRNA-1 2701 2764 +;Gap=M64
scaffold438|size288449	augustus_masked	match_part	145301	145543	0.63	-	.	ID=scaffold438|size288449:hsp:71319:4.5.0.1;Parent=scaffold438|size288449:hit:37580:4.5.0.1;Target=augustus_masked-scaffold438|size288449-abinit-gene-1.85-mRNA-1 2458 2700 +;Gap=M243
scaffold438|size288449	augustus_masked	match_part	143903	145207	0.63	-	.	ID=scaffold438|size288449:hsp:71320:4.5.0.1;Parent=scaffold438|size288449:hit:37580:4.5.0.1;Target=augustus_masked-scaffold438|size288449-abinit-gene-1.85-mRNA-1 1153 2457 +;Gap=M1305
scaffold438|size288449	augustus_masked	match_part	142604	143755	0.63	-	.	ID=scaffold438|size288449:hsp:71321:4.5.0.1;Parent=scaffold438|size288449:hit:37580:4.5.0.1;Target=augustus_masked-scaffold438|size288449-abinit-gene-1.85-mRNA-1 1 1152 +;Gap=M1152
scaffold438|size288449	augustus_masked	match	153965	155101	1	-	.	ID=scaffold438|size288449:hit:37581:4.5.0.1;Name=augustus_masked-scaffold438|size288449-abinit-gene-1.86-mRNA-1
scaffold438|size288449	augustus_masked	match_part	153965	155101	1	-	.	ID=scaffold438|size288449:hsp:71322:4.5.0.1;Parent=scaffold438|size288449:hit:37581:4.5.0.1;Target=augustus_masked-scaffold438|size288449-abinit-gene-1.86-mRNA-1 1 1137 +;Gap=M1137
scaffold438|size288449	augustus_masked	match	163070	164143	0.68	-	.	ID=scaffold438|size288449:hit:37582:4.5.0.1;Name=augustus_masked-scaffold438|size288449-abinit-gene-1.87-mRNA-1
scaffold438|size288449	augustus_masked	match_part	163849	164143	0.68	-	.	ID=scaffold438|size288449:hsp:71323:4.5.0.1;Parent=scaffold438|size288449:hit:37582:4.5.0.1;Target=augustus_masked-scaffold438|size288449-abinit-gene-1.87-mRNA-1 687 981 +;Gap=M295
scaffold438|size288449	augustus_masked	match_part	163070	163755	0.68	-	.	ID=scaffold438|size288449:hsp:71324:4.5.0.1;Parent=scaffold438|size288449:hit:37582:4.5.0.1;Target=augustus_masked-scaffold438|size288449-abinit-gene-1.87-mRNA-1 1 686 +;Gap=M686
scaffold438|size288449	augustus_masked	match	170741	171010	0.85	-	.	ID=scaffold438|size288449:hit:37583:4.5.0.1;Name=augustus_masked-scaffold438|size288449-abinit-gene-1.88-mRNA-1
scaffold438|size288449	augustus_masked	match_part	170741	171010	0.85	-	.	ID=scaffold438|size288449:hsp:71325:4.5.0.1;Parent=scaffold438|size288449:hit:37583:4.5.0.1;Target=augustus_masked-scaffold438|size288449-abinit-gene-1.88-mRNA-1 1 270 +;Gap=M270
scaffold438|size288449	augustus_masked	match	196687	200612	0.77	-	.	ID=scaffold438|size288449:hit:37584:4.5.0.1;Name=augustus_masked-scaffold438|size288449-abinit-gene-1.89-mRNA-1
scaffold438|size288449	augustus_masked	match_part	200548	200612	0.77	-	.	ID=scaffold438|size288449:hsp:71326:4.5.0.1;Parent=scaffold438|size288449:hit:37584:4.5.0.1;Target=augustus_masked-scaffold438|size288449-abinit-gene-1.89-mRNA-1 3449 3513 +;Gap=M65
scaffold438|size288449	augustus_masked	match_part	200092	200468	0.77	-	.	ID=scaffold438|size288449:hsp:71327:4.5.0.1;Parent=scaffold438|size288449:hit:37584:4.5.0.1;Target=augustus_masked-scaffold438|size288449-abinit-gene-1.89-mRNA-1 3072 3448 +;Gap=M377
scaffold438|size288449	augustus_masked	match_part	199158	200008	0.77	-	.	ID=scaffold438|size288449:hsp:71328:4.5.0.1;Parent=scaffold438|size288449:hit:37584:4.5.0.1;Target=augustus_masked-scaffold438|size288449-abinit-gene-1.89-mRNA-1 2221 3071 +;Gap=M851
scaffold438|size288449	augustus_masked	match_part	197926	199077	0.77	-	.	ID=scaffold438|size288449:hsp:71329:4.5.0.1;Parent=scaffold438|size288449:hit:37584:4.5.0.1;Target=augustus_masked-scaffold438|size288449-abinit-gene-1.89-mRNA-1 1069 2220 +;Gap=M1152
scaffold438|size288449	augustus_masked	match_part	197343	197837	0.77	-	.	ID=scaffold438|size288449:hsp:71330:4.5.0.1;Parent=scaffold438|size288449:hit:37584:4.5.0.1;Target=augustus_masked-scaffold438|size288449-abinit-gene-1.89-mRNA-1 574 1068 +;Gap=M495
scaffold438|size288449	augustus_masked	match_part	196687	197259	0.77	-	.	ID=scaffold438|size288449:hsp:71331:4.5.0.1;Parent=scaffold438|size288449:hit:37584:4.5.0.1;Target=augustus_masked-scaffold438|size288449-abinit-gene-1.89-mRNA-1 1 573 +;Gap=M573
scaffold438|size288449	augustus_masked	match	206341	209022	0.51	-	.	ID=scaffold438|size288449:hit:37585:4.5.0.1;Name=augustus_masked-scaffold438|size288449-abinit-gene-1.90-mRNA-1
scaffold438|size288449	augustus_masked	match_part	207016	209022	0.51	-	.	ID=scaffold438|size288449:hsp:71332:4.5.0.1;Parent=scaffold438|size288449:hit:37585:4.5.0.1;Target=augustus_masked-scaffold438|size288449-abinit-gene-1.90-mRNA-1 583 2589 +;Gap=M2007
scaffold438|size288449	augustus_masked	match_part	206341	206922	0.51	-	.	ID=scaffold438|size288449:hsp:71333:4.5.0.1;Parent=scaffold438|size288449:hit:37585:4.5.0.1;Target=augustus_masked-scaffold438|size288449-abinit-gene-1.90-mRNA-1 1 582 +;Gap=M582
scaffold438|size288449	augustus_masked	match	209119	210003	0.86	-	.	ID=scaffold438|size288449:hit:37586:4.5.0.1;Name=augustus_masked-scaffold438|size288449-abinit-gene-1.91-mRNA-1
scaffold438|size288449	augustus_masked	match_part	209119	210003	0.86	-	.	ID=scaffold438|size288449:hsp:71334:4.5.0.1;Parent=scaffold438|size288449:hit:37586:4.5.0.1;Target=augustus_masked-scaffold438|size288449-abinit-gene-1.91-mRNA-1 1 885 +;Gap=M885
scaffold438|size288449	augustus_masked	match	210094	211590	0.99	-	.	ID=scaffold438|size288449:hit:37587:4.5.0.1;Name=augustus_masked-scaffold438|size288449-abinit-gene-1.92-mRNA-1
scaffold438|size288449	augustus_masked	match_part	210094	211590	0.99	-	.	ID=scaffold438|size288449:hsp:71335:4.5.0.1;Parent=scaffold438|size288449:hit:37587:4.5.0.1;Target=augustus_masked-scaffold438|size288449-abinit-gene-1.92-mRNA-1 1 1497 +;Gap=M1497
scaffold438|size288449	augustus_masked	match	218959	220362	0.63	-	.	ID=scaffold438|size288449:hit:37588:4.5.0.1;Name=augustus_masked-scaffold438|size288449-abinit-gene-1.93-mRNA-1
scaffold438|size288449	augustus_masked	match_part	219814	220362	0.63	-	.	ID=scaffold438|size288449:hsp:71336:4.5.0.1;Parent=scaffold438|size288449:hit:37588:4.5.0.1;Target=augustus_masked-scaffold438|size288449-abinit-gene-1.93-mRNA-1 742 1290 +;Gap=M549
scaffold438|size288449	augustus_masked	match_part	218959	219699	0.63	-	.	ID=scaffold438|size288449:hsp:71337:4.5.0.1;Parent=scaffold438|size288449:hit:37588:4.5.0.1;Target=augustus_masked-scaffold438|size288449-abinit-gene-1.93-mRNA-1 1 741 +;Gap=M741
scaffold438|size288449	augustus_masked	match	225509	234969	0.35	-	.	ID=scaffold438|size288449:hit:37589:4.5.0.1;Name=augustus_masked-scaffold438|size288449-abinit-gene-1.94-mRNA-1
scaffold438|size288449	augustus_masked	match_part	234543	234969	0.35	-	.	ID=scaffold438|size288449:hsp:71338:4.5.0.1;Parent=scaffold438|size288449:hit:37589:4.5.0.1;Target=augustus_masked-scaffold438|size288449-abinit-gene-1.94-mRNA-1 429 855 +;Gap=M427
scaffold438|size288449	augustus_masked	match_part	225509	225936	0.35	-	.	ID=scaffold438|size288449:hsp:71339:4.5.0.1;Parent=scaffold438|size288449:hit:37589:4.5.0.1;Target=augustus_masked-scaffold438|size288449-abinit-gene-1.94-mRNA-1 1 428 +;Gap=M428
scaffold438|size288449	augustus_masked	match	239793	240476	0.96	-	.	ID=scaffold438|size288449:hit:37590:4.5.0.1;Name=augustus_masked-scaffold438|size288449-abinit-gene-1.95-mRNA-1
scaffold438|size288449	augustus_masked	match_part	239793	240476	0.96	-	.	ID=scaffold438|size288449:hsp:71340:4.5.0.1;Parent=scaffold438|size288449:hit:37590:4.5.0.1;Target=augustus_masked-scaffold438|size288449-abinit-gene-1.95-mRNA-1 1 684 +;Gap=M684
scaffold438|size288449	augustus_masked	match	252081	255940	0.94	-	.	ID=scaffold438|size288449:hit:37591:4.5.0.1;Name=augustus_masked-scaffold438|size288449-abinit-gene-1.96-mRNA-1
scaffold438|size288449	augustus_masked	match_part	252783	255940	0.94	-	.	ID=scaffold438|size288449:hsp:71341:4.5.0.1;Parent=scaffold438|size288449:hit:37591:4.5.0.1;Target=augustus_masked-scaffold438|size288449-abinit-gene-1.96-mRNA-1 572 3729 +;Gap=M3158
scaffold438|size288449	augustus_masked	match_part	252081	252651	0.94	-	.	ID=scaffold438|size288449:hsp:71342:4.5.0.1;Parent=scaffold438|size288449:hit:37591:4.5.0.1;Target=augustus_masked-scaffold438|size288449-abinit-gene-1.96-mRNA-1 1 571 +;Gap=M571
scaffold438|size288449	augustus_masked	match	255968	257131	0.99	-	.	ID=scaffold438|size288449:hit:37592:4.5.0.1;Name=augustus_masked-scaffold438|size288449-abinit-gene-1.97-mRNA-1
scaffold438|size288449	augustus_masked	match_part	255968	257131	0.99	-	.	ID=scaffold438|size288449:hsp:71343:4.5.0.1;Parent=scaffold438|size288449:hit:37592:4.5.0.1;Target=augustus_masked-scaffold438|size288449-abinit-gene-1.97-mRNA-1 1 1164 +;Gap=M1164
scaffold438|size288449	augustus_masked	match	260271	261686	0.98	-	.	ID=scaffold438|size288449:hit:37593:4.5.0.1;Name=augustus_masked-scaffold438|size288449-abinit-gene-1.98-mRNA-1
scaffold438|size288449	augustus_masked	match_part	260271	261686	0.98	-	.	ID=scaffold438|size288449:hsp:71344:4.5.0.1;Parent=scaffold438|size288449:hit:37593:4.5.0.1;Target=augustus_masked-scaffold438|size288449-abinit-gene-1.98-mRNA-1 1 1416 +;Gap=M1416
scaffold438|size288449	augustus_masked	match	271174	272742	0.99	-	.	ID=scaffold438|size288449:hit:37594:4.5.0.1;Name=augustus_masked-scaffold438|size288449-abinit-gene-1.99-mRNA-1
scaffold438|size288449	augustus_masked	match_part	271174	272742	0.99	-	.	ID=scaffold438|size288449:hsp:71345:4.5.0.1;Parent=scaffold438|size288449:hit:37594:4.5.0.1;Target=augustus_masked-scaffold438|size288449-abinit-gene-1.99-mRNA-1 1 1569 +;Gap=M1569
scaffold438|size288449	augustus_masked	match	280511	282932	0.8	-	.	ID=scaffold438|size288449:hit:37595:4.5.0.1;Name=augustus_masked-scaffold438|size288449-abinit-gene-1.100-mRNA-1
scaffold438|size288449	augustus_masked	match_part	282318	282932	0.8	-	.	ID=scaffold438|size288449:hsp:71346:4.5.0.1;Parent=scaffold438|size288449:hit:37595:4.5.0.1;Target=augustus_masked-scaffold438|size288449-abinit-gene-1.100-mRNA-1 1378 1992 +;Gap=M615
scaffold438|size288449	augustus_masked	match_part	282216	282228	0.8	-	.	ID=scaffold438|size288449:hsp:71347:4.5.0.1;Parent=scaffold438|size288449:hit:37595:4.5.0.1;Target=augustus_masked-scaffold438|size288449-abinit-gene-1.100-mRNA-1 1365 1377 +;Gap=M13
scaffold438|size288449	augustus_masked	match_part	282100	282133	0.8	-	.	ID=scaffold438|size288449:hsp:71348:4.5.0.1;Parent=scaffold438|size288449:hit:37595:4.5.0.1;Target=augustus_masked-scaffold438|size288449-abinit-gene-1.100-mRNA-1 1331 1364 +;Gap=M34
scaffold438|size288449	augustus_masked	match_part	281507	282001	0.8	-	.	ID=scaffold438|size288449:hsp:71349:4.5.0.1;Parent=scaffold438|size288449:hit:37595:4.5.0.1;Target=augustus_masked-scaffold438|size288449-abinit-gene-1.100-mRNA-1 836 1330 +;Gap=M495
scaffold438|size288449	augustus_masked	match_part	281257	281431	0.8	-	.	ID=scaffold438|size288449:hsp:71350:4.5.0.1;Parent=scaffold438|size288449:hit:37595:4.5.0.1;Target=augustus_masked-scaffold438|size288449-abinit-gene-1.100-mRNA-1 661 835 +;Gap=M175
scaffold438|size288449	augustus_masked	match_part	280511	281170	0.8	-	.	ID=scaffold438|size288449:hsp:71351:4.5.0.1;Parent=scaffold438|size288449:hit:37595:4.5.0.1;Target=augustus_masked-scaffold438|size288449-abinit-gene-1.100-mRNA-1 1 660 +;Gap=M660
scaffold438|size288449	model_gff:maker	match	193542	196267	2519	+	.	ID=scaffold438|size288449:hit:37596:4.5.0.1;Name=maker-scaffold438|size288449-exonerate_protein2genome-gene-1.4-mRNA-1;score=2519
scaffold438|size288449	model_gff:maker	match_part	193542	193763	.	+	.	ID=scaffold438|size288449:hsp:71352:4.5.0.1;Parent=scaffold438|size288449:hit:37596:4.5.0.1;Target=maker-scaffold438|size288449-exonerate_protein2genome-gene-1.4-mRNA-1 1 222 +;Gap=M222
scaffold438|size288449	model_gff:maker	match_part	193873	194304	.	+	.	ID=scaffold438|size288449:hsp:71353:4.5.0.1;Parent=scaffold438|size288449:hit:37596:4.5.0.1;Target=maker-scaffold438|size288449-exonerate_protein2genome-gene-1.4-mRNA-1 223 654 +;Gap=M432
scaffold438|size288449	model_gff:maker	match_part	194403	196267	.	+	.	ID=scaffold438|size288449:hsp:71354:4.5.0.1;Parent=scaffold438|size288449:hit:37596:4.5.0.1;Target=maker-scaffold438|size288449-exonerate_protein2genome-gene-1.4-mRNA-1 655 2519 +;Gap=M1865
scaffold438|size288449	model_gff:maker	match	193542	196153	2420	+	.	ID=scaffold438|size288449:hit:37597:4.5.0.1;Name=maker-scaffold438|size288449-exonerate_protein2genome-gene-1.4-mRNA-2;score=2420
scaffold438|size288449	model_gff:maker	match_part	193542	193763	.	+	.	ID=scaffold438|size288449:hsp:71355:4.5.0.1;Parent=scaffold438|size288449:hit:37597:4.5.0.1;Target=maker-scaffold438|size288449-exonerate_protein2genome-gene-1.4-mRNA-2 1 222 +;Gap=M222
scaffold438|size288449	model_gff:maker	match_part	193873	194304	.	+	.	ID=scaffold438|size288449:hsp:71356:4.5.0.1;Parent=scaffold438|size288449:hit:37597:4.5.0.1;Target=maker-scaffold438|size288449-exonerate_protein2genome-gene-1.4-mRNA-2 223 654 +;Gap=M432
scaffold438|size288449	model_gff:maker	match_part	194388	196153	.	+	.	ID=scaffold438|size288449:hsp:71357:4.5.0.1;Parent=scaffold438|size288449:hit:37597:4.5.0.1;Target=maker-scaffold438|size288449-exonerate_protein2genome-gene-1.4-mRNA-2 655 2420 +;Gap=M1766
scaffold438|size288449	model_gff:maker	match	257957	261039	2777	+	.	ID=scaffold438|size288449:hit:37598:4.5.0.1;Name=maker-scaffold438|size288449-exonerate_protein2genome-gene-1.6-mRNA-1;score=2777
scaffold438|size288449	model_gff:maker	match_part	257957	258089	.	+	.	ID=scaffold438|size288449:hsp:71358:4.5.0.1;Parent=scaffold438|size288449:hit:37598:4.5.0.1;Target=maker-scaffold438|size288449-exonerate_protein2genome-gene-1.6-mRNA-1 1 133 +;Gap=M133
scaffold438|size288449	model_gff:maker	match_part	258167	258757	.	+	.	ID=scaffold438|size288449:hsp:71359:4.5.0.1;Parent=scaffold438|size288449:hit:37598:4.5.0.1;Target=maker-scaffold438|size288449-exonerate_protein2genome-gene-1.6-mRNA-1 134 724 +;Gap=M591
scaffold438|size288449	model_gff:maker	match_part	258868	259046	.	+	.	ID=scaffold438|size288449:hsp:71360:4.5.0.1;Parent=scaffold438|size288449:hit:37598:4.5.0.1;Target=maker-scaffold438|size288449-exonerate_protein2genome-gene-1.6-mRNA-1 725 903 +;Gap=M179
scaffold438|size288449	model_gff:maker	match_part	259095	259138	.	+	.	ID=scaffold438|size288449:hsp:71361:4.5.0.1;Parent=scaffold438|size288449:hit:37598:4.5.0.1;Target=maker-scaffold438|size288449-exonerate_protein2genome-gene-1.6-mRNA-1 904 947 +;Gap=M44
scaffold438|size288449	model_gff:maker	match_part	259210	261039	.	+	.	ID=scaffold438|size288449:hsp:71362:4.5.0.1;Parent=scaffold438|size288449:hit:37598:4.5.0.1;Target=maker-scaffold438|size288449-exonerate_protein2genome-gene-1.6-mRNA-1 948 2777 +;Gap=M1830
scaffold438|size288449	model_gff:maker	match	257957	261039	2777	+	.	ID=scaffold438|size288449:hit:37599:4.5.0.1;Name=maker-scaffold438|size288449-exonerate_protein2genome-gene-1.6-mRNA-2;score=2777
scaffold438|size288449	model_gff:maker	match_part	257957	258089	.	+	.	ID=scaffold438|size288449:hsp:71363:4.5.0.1;Parent=scaffold438|size288449:hit:37599:4.5.0.1;Target=maker-scaffold438|size288449-exonerate_protein2genome-gene-1.6-mRNA-2 1 133 +;Gap=M133
scaffold438|size288449	model_gff:maker	match_part	258167	258757	.	+	.	ID=scaffold438|size288449:hsp:71364:4.5.0.1;Parent=scaffold438|size288449:hit:37599:4.5.0.1;Target=maker-scaffold438|size288449-exonerate_protein2genome-gene-1.6-mRNA-2 134 724 +;Gap=M591
scaffold438|size288449	model_gff:maker	match_part	258868	259010	.	+	.	ID=scaffold438|size288449:hsp:71365:4.5.0.1;Parent=scaffold438|size288449:hit:37599:4.5.0.1;Target=maker-scaffold438|size288449-exonerate_protein2genome-gene-1.6-mRNA-2 2555 2697 +;Gap=M143
scaffold438|size288449	model_gff:maker	match_part	259059	259138	.	+	.	ID=scaffold438|size288449:hsp:71366:4.5.0.1;Parent=scaffold438|size288449:hit:37599:4.5.0.1;Target=maker-scaffold438|size288449-exonerate_protein2genome-gene-1.6-mRNA-2 2698 2777 +;Gap=M80
scaffold438|size288449	model_gff:maker	match_part	259210	261039	.	+	.	ID=scaffold438|size288449:hsp:71367:4.5.0.1;Parent=scaffold438|size288449:hit:37599:4.5.0.1;Target=maker-scaffold438|size288449-exonerate_protein2genome-gene-1.6-mRNA-2 725 2554 +;Gap=M1830
scaffold438|size288449	model_gff:maker	match	257957	261039	2774	+	.	ID=scaffold438|size288449:hit:37600:4.5.0.1;Name=maker-scaffold438|size288449-exonerate_protein2genome-gene-1.6-mRNA-3;score=2774
scaffold438|size288449	model_gff:maker	match_part	257957	258089	.	+	.	ID=scaffold438|size288449:hsp:71368:4.5.0.1;Parent=scaffold438|size288449:hit:37600:4.5.0.1;Target=maker-scaffold438|size288449-exonerate_protein2genome-gene-1.6-mRNA-3 1 133 +;Gap=M133
scaffold438|size288449	model_gff:maker	match_part	258167	258757	.	+	.	ID=scaffold438|size288449:hsp:71369:4.5.0.1;Parent=scaffold438|size288449:hit:37600:4.5.0.1;Target=maker-scaffold438|size288449-exonerate_protein2genome-gene-1.6-mRNA-3 134 724 +;Gap=M591
scaffold438|size288449	model_gff:maker	match_part	258868	259027	.	+	.	ID=scaffold438|size288449:hsp:71370:4.5.0.1;Parent=scaffold438|size288449:hit:37600:4.5.0.1;Target=maker-scaffold438|size288449-exonerate_protein2genome-gene-1.6-mRNA-3 2555 2714 +;Gap=M160
scaffold438|size288449	model_gff:maker	match_part	259079	259138	.	+	.	ID=scaffold438|size288449:hsp:71371:4.5.0.1;Parent=scaffold438|size288449:hit:37600:4.5.0.1;Target=maker-scaffold438|size288449-exonerate_protein2genome-gene-1.6-mRNA-3 2715 2774 +;Gap=M60
scaffold438|size288449	model_gff:maker	match_part	259210	261039	.	+	.	ID=scaffold438|size288449:hsp:71372:4.5.0.1;Parent=scaffold438|size288449:hit:37600:4.5.0.1;Target=maker-scaffold438|size288449-exonerate_protein2genome-gene-1.6-mRNA-3 725 2554 +;Gap=M1830
scaffold438|size288449	model_gff:maker	match	258800	261039	2121	+	.	ID=scaffold438|size288449:hit:37601:4.5.0.1;Name=maker-scaffold438|size288449-exonerate_protein2genome-gene-1.6-mRNA-4;score=2121
scaffold438|size288449	model_gff:maker	match_part	258800	259046	.	+	.	ID=scaffold438|size288449:hsp:71373:4.5.0.1;Parent=scaffold438|size288449:hit:37601:4.5.0.1;Target=maker-scaffold438|size288449-exonerate_protein2genome-gene-1.6-mRNA-4 1875 2121 +;Gap=M247
scaffold438|size288449	model_gff:maker	match_part	259095	259138	.	+	.	ID=scaffold438|size288449:hsp:71374:4.5.0.1;Parent=scaffold438|size288449:hit:37601:4.5.0.1;Target=maker-scaffold438|size288449-exonerate_protein2genome-gene-1.6-mRNA-4 1 44 +;Gap=M44
scaffold438|size288449	model_gff:maker	match_part	259210	261039	.	+	.	ID=scaffold438|size288449:hsp:71375:4.5.0.1;Parent=scaffold438|size288449:hit:37601:4.5.0.1;Target=maker-scaffold438|size288449-exonerate_protein2genome-gene-1.6-mRNA-4 45 1874 +;Gap=M1830
scaffold438|size288449	model_gff:maker	match	151802	153638	8682	+	.	ID=scaffold438|size288449:hit:37602:4.5.0.1;Name=maker-scaffold438|size288449-exonerate_est2genome-gene-1.22-mRNA-1;score=8682
scaffold438|size288449	model_gff:maker	match_part	151802	153153	.	+	.	ID=scaffold438|size288449:hsp:71376:4.5.0.1;Parent=scaffold438|size288449:hit:37602:4.5.0.1;Target=maker-scaffold438|size288449-exonerate_est2genome-gene-1.22-mRNA-1 1 1352 +;Gap=M1352
scaffold438|size288449	model_gff:maker	match_part	153244	153638	.	+	.	ID=scaffold438|size288449:hsp:71377:4.5.0.1;Parent=scaffold438|size288449:hit:37602:4.5.0.1;Target=maker-scaffold438|size288449-exonerate_est2genome-gene-1.22-mRNA-1 1353 1747 +;Gap=M395
scaffold438|size288449	model_gff:maker	match	100328	102031	1562	-	.	ID=scaffold438|size288449:hit:37603:4.5.0.1;Name=maker-scaffold438|size288449-exonerate_protein2genome-gene-1.8-mRNA-1;score=1562
scaffold438|size288449	model_gff:maker	match_part	100970	102031	.	-	.	ID=scaffold438|size288449:hsp:71378:4.5.0.1;Parent=scaffold438|size288449:hit:37603:4.5.0.1;Target=maker-scaffold438|size288449-exonerate_protein2genome-gene-1.8-mRNA-1 501 1562 +;Gap=M1062
scaffold438|size288449	model_gff:maker	match_part	100735	100857	.	-	.	ID=scaffold438|size288449:hsp:71379:4.5.0.1;Parent=scaffold438|size288449:hit:37603:4.5.0.1;Target=maker-scaffold438|size288449-exonerate_protein2genome-gene-1.8-mRNA-1 378 500 +;Gap=M123
scaffold438|size288449	model_gff:maker	match_part	100328	100704	.	-	.	ID=scaffold438|size288449:hsp:71380:4.5.0.1;Parent=scaffold438|size288449:hit:37603:4.5.0.1;Target=maker-scaffold438|size288449-exonerate_protein2genome-gene-1.8-mRNA-1 1 377 +;Gap=M377
scaffold438|size288449	model_gff:maker	match	100007	102031	1913	-	.	ID=scaffold438|size288449:hit:37604:4.5.0.1;Name=maker-scaffold438|size288449-exonerate_protein2genome-gene-1.8-mRNA-2;score=1913
scaffold438|size288449	model_gff:maker	match_part	100970	102031	.	-	.	ID=scaffold438|size288449:hsp:71381:4.5.0.1;Parent=scaffold438|size288449:hit:37604:4.5.0.1;Target=maker-scaffold438|size288449-exonerate_protein2genome-gene-1.8-mRNA-2 852 1913 +;Gap=M1062
scaffold438|size288449	model_gff:maker	match_part	100007	100857	.	-	.	ID=scaffold438|size288449:hsp:71382:4.5.0.1;Parent=scaffold438|size288449:hit:37604:4.5.0.1;Target=maker-scaffold438|size288449-exonerate_protein2genome-gene-1.8-mRNA-2 1 851 +;Gap=M851
scaffold438|size288449	model_gff:maker	match	102140	105235	3001	-	.	ID=scaffold438|size288449:hit:37605:4.5.0.1;Name=maker-scaffold438|size288449-exonerate_protein2genome-gene-1.9-mRNA-1;score=3001
scaffold438|size288449	model_gff:maker	match_part	104720	105235	.	-	.	ID=scaffold438|size288449:hsp:71383:4.5.0.1;Parent=scaffold438|size288449:hit:37605:4.5.0.1;Target=maker-scaffold438|size288449-exonerate_protein2genome-gene-1.9-mRNA-1 2486 3001 +;Gap=M516
scaffold438|size288449	model_gff:maker	match_part	102140	104624	.	-	.	ID=scaffold438|size288449:hsp:71384:4.5.0.1;Parent=scaffold438|size288449:hit:37605:4.5.0.1;Target=maker-scaffold438|size288449-exonerate_protein2genome-gene-1.9-mRNA-1 1 2485 +;Gap=M2485
scaffold438|size288449	model_gff:maker	match	103833	104234	402	-	.	ID=scaffold438|size288449:hit:37606:4.5.0.1;Name=maker-scaffold438|size288449-exonerate_protein2genome-gene-1.9-mRNA-2;score=402
scaffold438|size288449	model_gff:maker	match_part	103833	104234	.	-	.	ID=scaffold438|size288449:hsp:71385:4.5.0.1;Parent=scaffold438|size288449:hit:37606:4.5.0.1;Target=maker-scaffold438|size288449-exonerate_protein2genome-gene-1.9-mRNA-2 1 402 +;Gap=M402
scaffold438|size288449	model_gff:maker	match	145208	147976	2236	-	.	ID=scaffold438|size288449:hit:37607:4.5.0.1;Name=maker-scaffold438|size288449-exonerate_protein2genome-gene-1.10-mRNA-1;score=2236
scaffold438|size288449	model_gff:maker	match_part	147381	147976	.	-	.	ID=scaffold438|size288449:hsp:71386:4.5.0.1;Parent=scaffold438|size288449:hit:37607:4.5.0.1;Target=maker-scaffold438|size288449-exonerate_protein2genome-gene-1.10-mRNA-1 1641 2236 +;Gap=M596
scaffold438|size288449	model_gff:maker	match_part	146775	147285	.	-	.	ID=scaffold438|size288449:hsp:71387:4.5.0.1;Parent=scaffold438|size288449:hit:37607:4.5.0.1;Target=maker-scaffold438|size288449-exonerate_protein2genome-gene-1.10-mRNA-1 1130 1640 +;Gap=M511
scaffold438|size288449	model_gff:maker	match_part	146096	146661	.	-	.	ID=scaffold438|size288449:hsp:71388:4.5.0.1;Parent=scaffold438|size288449:hit:37607:4.5.0.1;Target=maker-scaffold438|size288449-exonerate_protein2genome-gene-1.10-mRNA-1 564 1129 +;Gap=M566
scaffold438|size288449	model_gff:maker	match_part	145913	146035	.	-	.	ID=scaffold438|size288449:hsp:71389:4.5.0.1;Parent=scaffold438|size288449:hit:37607:4.5.0.1;Target=maker-scaffold438|size288449-exonerate_protein2genome-gene-1.10-mRNA-1 441 563 +;Gap=M123
scaffold438|size288449	model_gff:maker	match_part	145759	145798	.	-	.	ID=scaffold438|size288449:hsp:71390:4.5.0.1;Parent=scaffold438|size288449:hit:37607:4.5.0.1;Target=maker-scaffold438|size288449-exonerate_protein2genome-gene-1.10-mRNA-1 401 440 +;Gap=M40
scaffold438|size288449	model_gff:maker	match_part	145612	145675	.	-	.	ID=scaffold438|size288449:hsp:71391:4.5.0.1;Parent=scaffold438|size288449:hit:37607:4.5.0.1;Target=maker-scaffold438|size288449-exonerate_protein2genome-gene-1.10-mRNA-1 337 400 +;Gap=M64
scaffold438|size288449	model_gff:maker	match_part	145208	145543	.	-	.	ID=scaffold438|size288449:hsp:71392:4.5.0.1;Parent=scaffold438|size288449:hit:37607:4.5.0.1;Target=maker-scaffold438|size288449-exonerate_protein2genome-gene-1.10-mRNA-1 1 336 +;Gap=M336
scaffold438|size288449	model_gff:maker	match	145899	147976	1810	-	.	ID=scaffold438|size288449:hit:37608:4.5.0.1;Name=maker-scaffold438|size288449-exonerate_protein2genome-gene-1.10-mRNA-2;score=1810
scaffold438|size288449	model_gff:maker	match_part	147381	147976	.	-	.	ID=scaffold438|size288449:hsp:71393:4.5.0.1;Parent=scaffold438|size288449:hit:37608:4.5.0.1;Target=maker-scaffold438|size288449-exonerate_protein2genome-gene-1.10-mRNA-2 1215 1810 +;Gap=M596
scaffold438|size288449	model_gff:maker	match_part	146775	147285	.	-	.	ID=scaffold438|size288449:hsp:71394:4.5.0.1;Parent=scaffold438|size288449:hit:37608:4.5.0.1;Target=maker-scaffold438|size288449-exonerate_protein2genome-gene-1.10-mRNA-2 704 1214 +;Gap=M511
scaffold438|size288449	model_gff:maker	match_part	146096	146661	.	-	.	ID=scaffold438|size288449:hsp:71395:4.5.0.1;Parent=scaffold438|size288449:hit:37608:4.5.0.1;Target=maker-scaffold438|size288449-exonerate_protein2genome-gene-1.10-mRNA-2 138 703 +;Gap=M566
scaffold438|size288449	model_gff:maker	match_part	145899	146035	.	-	.	ID=scaffold438|size288449:hsp:71396:4.5.0.1;Parent=scaffold438|size288449:hit:37608:4.5.0.1;Target=maker-scaffold438|size288449-exonerate_protein2genome-gene-1.10-mRNA-2 1 137 +;Gap=M137
scaffold438|size288449	model_gff:maker	match	196267	200886	4074	-	.	ID=scaffold438|size288449:hit:37609:4.5.0.1;Name=maker-scaffold438|size288449-exonerate_protein2genome-gene-1.13-mRNA-1;score=4074
scaffold438|size288449	model_gff:maker	match_part	200548	200886	.	-	.	ID=scaffold438|size288449:hsp:71397:4.5.0.1;Parent=scaffold438|size288449:hit:37609:4.5.0.1;Target=maker-scaffold438|size288449-exonerate_protein2genome-gene-1.13-mRNA-1 3736 4074 +;Gap=M339
scaffold438|size288449	model_gff:maker	match_part	200092	200468	.	-	.	ID=scaffold438|size288449:hsp:71398:4.5.0.1;Parent=scaffold438|size288449:hit:37609:4.5.0.1;Target=maker-scaffold438|size288449-exonerate_protein2genome-gene-1.13-mRNA-1 3359 3735 +;Gap=M377
scaffold438|size288449	model_gff:maker	match_part	199442	200008	.	-	.	ID=scaffold438|size288449:hsp:71399:4.5.0.1;Parent=scaffold438|size288449:hit:37609:4.5.0.1;Target=maker-scaffold438|size288449-exonerate_protein2genome-gene-1.13-mRNA-1 2792 3358 +;Gap=M567
scaffold438|size288449	model_gff:maker	match_part	199158	199387	.	-	.	ID=scaffold438|size288449:hsp:71400:4.5.0.1;Parent=scaffold438|size288449:hit:37609:4.5.0.1;Target=maker-scaffold438|size288449-exonerate_protein2genome-gene-1.13-mRNA-1 2562 2791 +;Gap=M230
scaffold438|size288449	model_gff:maker	match_part	197926	199077	.	-	.	ID=scaffold438|size288449:hsp:71401:4.5.0.1;Parent=scaffold438|size288449:hit:37609:4.5.0.1;Target=maker-scaffold438|size288449-exonerate_protein2genome-gene-1.13-mRNA-1 1410 2561 +;Gap=M1152
scaffold438|size288449	model_gff:maker	match_part	197343	197837	.	-	.	ID=scaffold438|size288449:hsp:71402:4.5.0.1;Parent=scaffold438|size288449:hit:37609:4.5.0.1;Target=maker-scaffold438|size288449-exonerate_protein2genome-gene-1.13-mRNA-1 915 1409 +;Gap=M495
scaffold438|size288449	model_gff:maker	match_part	196759	197259	.	-	.	ID=scaffold438|size288449:hsp:71403:4.5.0.1;Parent=scaffold438|size288449:hit:37609:4.5.0.1;Target=maker-scaffold438|size288449-exonerate_protein2genome-gene-1.13-mRNA-1 414 914 +;Gap=M501
scaffold438|size288449	model_gff:maker	match_part	196267	196679	.	-	.	ID=scaffold438|size288449:hsp:71404:4.5.0.1;Parent=scaffold438|size288449:hit:37609:4.5.0.1;Target=maker-scaffold438|size288449-exonerate_protein2genome-gene-1.13-mRNA-1 1 413 +;Gap=M413
scaffold438|size288449	model_gff:maker	match	196267	200886	4062	-	.	ID=scaffold438|size288449:hit:37610:4.5.0.1;Name=maker-scaffold438|size288449-exonerate_protein2genome-gene-1.13-mRNA-2;score=4062
scaffold438|size288449	model_gff:maker	match_part	200548	200886	.	-	.	ID=scaffold438|size288449:hsp:71405:4.5.0.1;Parent=scaffold438|size288449:hit:37610:4.5.0.1;Target=maker-scaffold438|size288449-exonerate_protein2genome-gene-1.13-mRNA-2 3724 4062 +;Gap=M339
scaffold438|size288449	model_gff:maker	match_part	200092	200468	.	-	.	ID=scaffold438|size288449:hsp:71406:4.5.0.1;Parent=scaffold438|size288449:hit:37610:4.5.0.1;Target=maker-scaffold438|size288449-exonerate_protein2genome-gene-1.13-mRNA-2 3347 3723 +;Gap=M377
scaffold438|size288449	model_gff:maker	match_part	199158	200008	.	-	.	ID=scaffold438|size288449:hsp:71407:4.5.0.1;Parent=scaffold438|size288449:hit:37610:4.5.0.1;Target=maker-scaffold438|size288449-exonerate_protein2genome-gene-1.13-mRNA-2 1087 1937 +;Gap=M851
scaffold438|size288449	model_gff:maker	match_part	198287	199077	.	-	.	ID=scaffold438|size288449:hsp:71408:4.5.0.1;Parent=scaffold438|size288449:hit:37610:4.5.0.1;Target=maker-scaffold438|size288449-exonerate_protein2genome-gene-1.13-mRNA-2 296 1086 +;Gap=M791
scaffold438|size288449	model_gff:maker	match_part	197926	198220	.	-	.	ID=scaffold438|size288449:hsp:71409:4.5.0.1;Parent=scaffold438|size288449:hit:37610:4.5.0.1;Target=maker-scaffold438|size288449-exonerate_protein2genome-gene-1.13-mRNA-2 1 295 +;Gap=M295
scaffold438|size288449	model_gff:maker	match_part	197343	197837	.	-	.	ID=scaffold438|size288449:hsp:71410:4.5.0.1;Parent=scaffold438|size288449:hit:37610:4.5.0.1;Target=maker-scaffold438|size288449-exonerate_protein2genome-gene-1.13-mRNA-2 2852 3346 +;Gap=M495
scaffold438|size288449	model_gff:maker	match_part	196759	197259	.	-	.	ID=scaffold438|size288449:hsp:71411:4.5.0.1;Parent=scaffold438|size288449:hit:37610:4.5.0.1;Target=maker-scaffold438|size288449-exonerate_protein2genome-gene-1.13-mRNA-2 2351 2851 +;Gap=M501
scaffold438|size288449	model_gff:maker	match_part	196267	196679	.	-	.	ID=scaffold438|size288449:hsp:71412:4.5.0.1;Parent=scaffold438|size288449:hit:37610:4.5.0.1;Target=maker-scaffold438|size288449-exonerate_protein2genome-gene-1.13-mRNA-2 1938 2350 +;Gap=M413
scaffold438|size288449	model_gff:maker	match	196267	200886	4128	-	.	ID=scaffold438|size288449:hit:37611:4.5.0.1;Name=maker-scaffold438|size288449-exonerate_protein2genome-gene-1.13-mRNA-3;score=4128
scaffold438|size288449	model_gff:maker	match_part	200548	200886	.	-	.	ID=scaffold438|size288449:hsp:71413:4.5.0.1;Parent=scaffold438|size288449:hit:37611:4.5.0.1;Target=maker-scaffold438|size288449-exonerate_protein2genome-gene-1.13-mRNA-3 3790 4128 +;Gap=M339
scaffold438|size288449	model_gff:maker	match_part	200092	200468	.	-	.	ID=scaffold438|size288449:hsp:71414:4.5.0.1;Parent=scaffold438|size288449:hit:37611:4.5.0.1;Target=maker-scaffold438|size288449-exonerate_protein2genome-gene-1.13-mRNA-3 3413 3789 +;Gap=M377
scaffold438|size288449	model_gff:maker	match_part	199158	200008	.	-	.	ID=scaffold438|size288449:hsp:71415:4.5.0.1;Parent=scaffold438|size288449:hit:37611:4.5.0.1;Target=maker-scaffold438|size288449-exonerate_protein2genome-gene-1.13-mRNA-3 1 851 +;Gap=M851
scaffold438|size288449	model_gff:maker	match_part	197926	199077	.	-	.	ID=scaffold438|size288449:hsp:71416:4.5.0.1;Parent=scaffold438|size288449:hit:37611:4.5.0.1;Target=maker-scaffold438|size288449-exonerate_protein2genome-gene-1.13-mRNA-3 2261 3412 +;Gap=M1152
scaffold438|size288449	model_gff:maker	match_part	197343	197837	.	-	.	ID=scaffold438|size288449:hsp:71417:4.5.0.1;Parent=scaffold438|size288449:hit:37611:4.5.0.1;Target=maker-scaffold438|size288449-exonerate_protein2genome-gene-1.13-mRNA-3 1766 2260 +;Gap=M495
scaffold438|size288449	model_gff:maker	match_part	196759	197259	.	-	.	ID=scaffold438|size288449:hsp:71418:4.5.0.1;Parent=scaffold438|size288449:hit:37611:4.5.0.1;Target=maker-scaffold438|size288449-exonerate_protein2genome-gene-1.13-mRNA-3 1265 1765 +;Gap=M501
scaffold438|size288449	model_gff:maker	match_part	196267	196679	.	-	.	ID=scaffold438|size288449:hsp:71419:4.5.0.1;Parent=scaffold438|size288449:hit:37611:4.5.0.1;Target=maker-scaffold438|size288449-exonerate_protein2genome-gene-1.13-mRNA-3 852 1264 +;Gap=M413
scaffold438|size288449	model_gff:maker	match	196467	196673	207	-	.	ID=scaffold438|size288449:hit:37612:4.5.0.1;Name=maker-scaffold438|size288449-exonerate_protein2genome-gene-1.13-mRNA-4;score=207
scaffold438|size288449	model_gff:maker	match_part	196467	196673	.	-	.	ID=scaffold438|size288449:hsp:71420:4.5.0.1;Parent=scaffold438|size288449:hit:37612:4.5.0.1;Target=maker-scaffold438|size288449-exonerate_protein2genome-gene-1.13-mRNA-4 1 207 +;Gap=M207
scaffold438|size288449	model_gff:maker	match	225234	226247	757	-	.	ID=scaffold438|size288449:hit:37613:4.5.0.1;Name=maker-scaffold438|size288449-exonerate_protein2genome-gene-1.16-mRNA-1;score=757
scaffold438|size288449	model_gff:maker	match_part	226144	226247	.	-	.	ID=scaffold438|size288449:hsp:71421:4.5.0.1;Parent=scaffold438|size288449:hit:37613:4.5.0.1;Target=maker-scaffold438|size288449-exonerate_protein2genome-gene-1.16-mRNA-1 654 757 +;Gap=M104
scaffold438|size288449	model_gff:maker	match_part	225234	225886	.	-	.	ID=scaffold438|size288449:hsp:71422:4.5.0.1;Parent=scaffold438|size288449:hit:37613:4.5.0.1;Target=maker-scaffold438|size288449-exonerate_protein2genome-gene-1.16-mRNA-1 1 653 +;Gap=M653
scaffold438|size288449	model_gff:maker	match	280478	283011	2104	-	.	ID=scaffold438|size288449:hit:37614:4.5.0.1;Name=maker-scaffold438|size288449-exonerate_protein2genome-gene-1.19-mRNA-1;score=2104
scaffold438|size288449	model_gff:maker	match_part	282318	283011	.	-	.	ID=scaffold438|size288449:hsp:71423:4.5.0.1;Parent=scaffold438|size288449:hit:37614:4.5.0.1;Target=maker-scaffold438|size288449-exonerate_protein2genome-gene-1.19-mRNA-1 1411 2104 +;Gap=M694
scaffold438|size288449	model_gff:maker	match_part	282216	282228	.	-	.	ID=scaffold438|size288449:hsp:71424:4.5.0.1;Parent=scaffold438|size288449:hit:37614:4.5.0.1;Target=maker-scaffold438|size288449-exonerate_protein2genome-gene-1.19-mRNA-1 1398 1410 +;Gap=M13
scaffold438|size288449	model_gff:maker	match_part	282100	282133	.	-	.	ID=scaffold438|size288449:hsp:71425:4.5.0.1;Parent=scaffold438|size288449:hit:37614:4.5.0.1;Target=maker-scaffold438|size288449-exonerate_protein2genome-gene-1.19-mRNA-1 1364 1397 +;Gap=M34
scaffold438|size288449	model_gff:maker	match_part	281507	282001	.	-	.	ID=scaffold438|size288449:hsp:71426:4.5.0.1;Parent=scaffold438|size288449:hit:37614:4.5.0.1;Target=maker-scaffold438|size288449-exonerate_protein2genome-gene-1.19-mRNA-1 869 1363 +;Gap=M495
scaffold438|size288449	model_gff:maker	match_part	281257	281431	.	-	.	ID=scaffold438|size288449:hsp:71427:4.5.0.1;Parent=scaffold438|size288449:hit:37614:4.5.0.1;Target=maker-scaffold438|size288449-exonerate_protein2genome-gene-1.19-mRNA-1 694 868 +;Gap=M175
scaffold438|size288449	model_gff:maker	match_part	280478	281170	.	-	.	ID=scaffold438|size288449:hsp:71428:4.5.0.1;Parent=scaffold438|size288449:hit:37614:4.5.0.1;Target=maker-scaffold438|size288449-exonerate_protein2genome-gene-1.19-mRNA-1 1 693 +;Gap=M693
scaffold438|size288449	model_gff:maker	match	280478	282416	1224	-	.	ID=scaffold438|size288449:hit:37615:4.5.0.1;Name=maker-scaffold438|size288449-exonerate_protein2genome-gene-1.19-mRNA-2;score=1224
scaffold438|size288449	model_gff:maker	match_part	282293	282416	.	-	.	ID=scaffold438|size288449:hsp:71429:4.5.0.1;Parent=scaffold438|size288449:hit:37615:4.5.0.1;Target=maker-scaffold438|size288449-exonerate_protein2genome-gene-1.19-mRNA-2 1101 1224 +;Gap=M124
scaffold438|size288449	model_gff:maker	match_part	281719	281825	.	-	.	ID=scaffold438|size288449:hsp:71430:4.5.0.1;Parent=scaffold438|size288449:hit:37615:4.5.0.1;Target=maker-scaffold438|size288449-exonerate_protein2genome-gene-1.19-mRNA-2 994 1100 +;Gap=M107
scaffold438|size288449	model_gff:maker	match_part	281507	281646	.	-	.	ID=scaffold438|size288449:hsp:71431:4.5.0.1;Parent=scaffold438|size288449:hit:37615:4.5.0.1;Target=maker-scaffold438|size288449-exonerate_protein2genome-gene-1.19-mRNA-2 854 993 +;Gap=M140
scaffold438|size288449	model_gff:maker	match_part	281275	281431	.	-	.	ID=scaffold438|size288449:hsp:71432:4.5.0.1;Parent=scaffold438|size288449:hit:37615:4.5.0.1;Target=maker-scaffold438|size288449-exonerate_protein2genome-gene-1.19-mRNA-2 697 853 +;Gap=M157
scaffold438|size288449	model_gff:maker	match_part	280478	281173	.	-	.	ID=scaffold438|size288449:hsp:71433:4.5.0.1;Parent=scaffold438|size288449:hit:37615:4.5.0.1;Target=maker-scaffold438|size288449-exonerate_protein2genome-gene-1.19-mRNA-2 1 696 +;Gap=M696
scaffold438|size288449	model_gff:maker	match	149531	149990	386	-	.	ID=scaffold438|size288449:hit:37616:4.5.0.1;Name=maker-scaffold438|size288449-exonerate_est2genome-gene-1.26-mRNA-1;score=386
scaffold438|size288449	model_gff:maker	match_part	149686	149990	.	-	.	ID=scaffold438|size288449:hsp:71434:4.5.0.1;Parent=scaffold438|size288449:hit:37616:4.5.0.1;Target=maker-scaffold438|size288449-exonerate_est2genome-gene-1.26-mRNA-1 82 386 +;Gap=M305
scaffold438|size288449	model_gff:maker	match_part	149531	149611	.	-	.	ID=scaffold438|size288449:hsp:71435:4.5.0.1;Parent=scaffold438|size288449:hit:37616:4.5.0.1;Target=maker-scaffold438|size288449-exonerate_est2genome-gene-1.26-mRNA-1 1 81 +;Gap=M81
scaffold438|size288449	model_gff:maker	match	218710	220525	8196	-	.	ID=scaffold438|size288449:hit:37617:4.5.0.1;Name=maker-scaffold438|size288449-exonerate_est2genome-gene-1.29-mRNA-1;score=8196
scaffold438|size288449	model_gff:maker	match_part	219814	220525	.	-	.	ID=scaffold438|size288449:hsp:71436:4.5.0.1;Parent=scaffold438|size288449:hit:37617:4.5.0.1;Target=maker-scaffold438|size288449-exonerate_est2genome-gene-1.29-mRNA-1 938 1649 +;Gap=M712
scaffold438|size288449	model_gff:maker	match_part	219086	219720	.	-	.	ID=scaffold438|size288449:hsp:71437:4.5.0.1;Parent=scaffold438|size288449:hit:37617:4.5.0.1;Target=maker-scaffold438|size288449-exonerate_est2genome-gene-1.29-mRNA-1 303 937 +;Gap=M635
scaffold438|size288449	model_gff:maker	match_part	218710	219011	.	-	.	ID=scaffold438|size288449:hsp:71438:4.5.0.1;Parent=scaffold438|size288449:hit:37617:4.5.0.1;Target=maker-scaffold438|size288449-exonerate_est2genome-gene-1.29-mRNA-1 1 302 +;Gap=M302
scaffold438|size288449	model_gff:maker	match	218675	220525	8774	-	.	ID=scaffold438|size288449:hit:37618:4.5.0.1;Name=maker-scaffold438|size288449-exonerate_est2genome-gene-1.29-mRNA-2;score=8774
scaffold438|size288449	model_gff:maker	match_part	219814	220525	.	-	.	ID=scaffold438|size288449:hsp:71439:4.5.0.1;Parent=scaffold438|size288449:hit:37618:4.5.0.1;Target=maker-scaffold438|size288449-exonerate_est2genome-gene-1.29-mRNA-2 1047 1758 +;Gap=M712
scaffold438|size288449	model_gff:maker	match_part	218675	219720	.	-	.	ID=scaffold438|size288449:hsp:71440:4.5.0.1;Parent=scaffold438|size288449:hit:37618:4.5.0.1;Target=maker-scaffold438|size288449-exonerate_est2genome-gene-1.29-mRNA-2 1 1046 +;Gap=M1046
scaffold438|size288449	model_gff:maker	match	270594	272928	11346	-	.	ID=scaffold438|size288449:hit:37619:4.5.0.1;Name=maker-scaffold438|size288449-exonerate_est2genome-gene-1.31-mRNA-1;score=11346
scaffold438|size288449	model_gff:maker	match_part	270594	272928	.	-	.	ID=scaffold438|size288449:hsp:71441:4.5.0.1;Parent=scaffold438|size288449:hit:37619:4.5.0.1;Target=maker-scaffold438|size288449-exonerate_est2genome-gene-1.31-mRNA-1 1 2335 +;Gap=M2335
scaffold438|size288449	model_gff:maker	match	206980	209022	2043	-	.	ID=scaffold438|size288449:hit:37620:4.5.0.1;Name=maker-scaffold438|size288449-exonerate_protein2genome-gene-1.15-mRNA-1;score=2043
scaffold438|size288449	model_gff:maker	match_part	206980	209022	.	-	.	ID=scaffold438|size288449:hsp:71442:4.5.0.1;Parent=scaffold438|size288449:hit:37620:4.5.0.1;Target=maker-scaffold438|size288449-exonerate_protein2genome-gene-1.15-mRNA-1 1 2043 +;Gap=M2043
scaffold438|size288449	model_gff:maker	match	206980	207846	867	-	.	ID=scaffold438|size288449:hit:37621:4.5.0.1;Name=maker-scaffold438|size288449-exonerate_protein2genome-gene-1.15-mRNA-2;score=867
scaffold438|size288449	model_gff:maker	match_part	206980	207846	.	-	.	ID=scaffold438|size288449:hsp:71443:4.5.0.1;Parent=scaffold438|size288449:hit:37621:4.5.0.1;Target=maker-scaffold438|size288449-exonerate_protein2genome-gene-1.15-mRNA-2 1 867 +;Gap=M867
scaffold438|size288449	model_gff:maker	match	206980	207753	774	-	.	ID=scaffold438|size288449:hit:37622:4.5.0.1;Name=maker-scaffold438|size288449-exonerate_protein2genome-gene-1.15-mRNA-3;score=774
scaffold438|size288449	model_gff:maker	match_part	206980	207753	.	-	.	ID=scaffold438|size288449:hsp:71444:4.5.0.1;Parent=scaffold438|size288449:hit:37622:4.5.0.1;Target=maker-scaffold438|size288449-exonerate_protein2genome-gene-1.15-mRNA-3 1 774 +;Gap=M774
scaffold438|size288449	model_gff:maker	match	206980	207510	531	-	.	ID=scaffold438|size288449:hit:37623:4.5.0.1;Name=maker-scaffold438|size288449-exonerate_protein2genome-gene-1.15-mRNA-4;score=531
scaffold438|size288449	model_gff:maker	match_part	206980	207510	.	-	.	ID=scaffold438|size288449:hsp:71445:4.5.0.1;Parent=scaffold438|size288449:hit:37623:4.5.0.1;Target=maker-scaffold438|size288449-exonerate_protein2genome-gene-1.15-mRNA-4 1 531 +;Gap=M531
scaffold438|size288449	model_gff:maker	match	206980	207390	411	-	.	ID=scaffold438|size288449:hit:37624:4.5.0.1;Name=maker-scaffold438|size288449-exonerate_protein2genome-gene-1.15-mRNA-5;score=411
scaffold438|size288449	model_gff:maker	match_part	206980	207390	.	-	.	ID=scaffold438|size288449:hsp:71446:4.5.0.1;Parent=scaffold438|size288449:hit:37624:4.5.0.1;Target=maker-scaffold438|size288449-exonerate_protein2genome-gene-1.15-mRNA-5 1 411 +;Gap=M411
scaffold438|size288449	model_gff:maker	match	141211	142494	1284	+	.	ID=scaffold438|size288449:hit:37625:4.5.0.1;Name=maker-scaffold438|size288449-exonerate_protein2genome-gene-1.2-mRNA-1;score=1284
scaffold438|size288449	model_gff:maker	match_part	141211	142494	.	+	.	ID=scaffold438|size288449:hsp:71447:4.5.0.1;Parent=scaffold438|size288449:hit:37625:4.5.0.1;Target=maker-scaffold438|size288449-exonerate_protein2genome-gene-1.2-mRNA-1 1 1284 +;Gap=M1284
scaffold438|size288449	model_gff:maker	match	153965	155101	1137	-	.	ID=scaffold438|size288449:hit:37626:4.5.0.1;Name=maker-scaffold438|size288449-exonerate_protein2genome-gene-1.12-mRNA-1;score=1137
scaffold438|size288449	model_gff:maker	match_part	153965	155101	.	-	.	ID=scaffold438|size288449:hsp:71448:4.5.0.1;Parent=scaffold438|size288449:hit:37626:4.5.0.1;Target=maker-scaffold438|size288449-exonerate_protein2genome-gene-1.12-mRNA-1 1 1137 +;Gap=M1137
scaffold438|size288449	model_gff:maker	match	153965	154993	1029	-	.	ID=scaffold438|size288449:hit:37627:4.5.0.1;Name=maker-scaffold438|size288449-exonerate_protein2genome-gene-1.12-mRNA-2;score=1029
scaffold438|size288449	model_gff:maker	match_part	153965	154993	.	-	.	ID=scaffold438|size288449:hsp:71449:4.5.0.1;Parent=scaffold438|size288449:hit:37627:4.5.0.1;Target=maker-scaffold438|size288449-exonerate_protein2genome-gene-1.12-mRNA-2 1 1029 +;Gap=M1029
scaffold438|size288449	model_gff:maker	match	153965	154975	1011	-	.	ID=scaffold438|size288449:hit:37628:4.5.0.1;Name=maker-scaffold438|size288449-exonerate_protein2genome-gene-1.12-mRNA-3;score=1011
scaffold438|size288449	model_gff:maker	match_part	153965	154975	.	-	.	ID=scaffold438|size288449:hsp:71450:4.5.0.1;Parent=scaffold438|size288449:hit:37628:4.5.0.1;Target=maker-scaffold438|size288449-exonerate_protein2genome-gene-1.12-mRNA-3 1 1011 +;Gap=M1011
scaffold438|size288449	model_gff:maker	match	153965	154864	900	-	.	ID=scaffold438|size288449:hit:37629:4.5.0.1;Name=maker-scaffold438|size288449-exonerate_protein2genome-gene-1.12-mRNA-4;score=900
scaffold438|size288449	model_gff:maker	match_part	153965	154864	.	-	.	ID=scaffold438|size288449:hsp:71451:4.5.0.1;Parent=scaffold438|size288449:hit:37629:4.5.0.1;Target=maker-scaffold438|size288449-exonerate_protein2genome-gene-1.12-mRNA-4 1 900 +;Gap=M900
scaffold438|size288449	model_gff:maker	match	153965	154447	483	-	.	ID=scaffold438|size288449:hit:37630:4.5.0.1;Name=maker-scaffold438|size288449-exonerate_protein2genome-gene-1.12-mRNA-5;score=483
scaffold438|size288449	model_gff:maker	match_part	153965	154447	.	-	.	ID=scaffold438|size288449:hsp:71452:4.5.0.1;Parent=scaffold438|size288449:hit:37630:4.5.0.1;Target=maker-scaffold438|size288449-exonerate_protein2genome-gene-1.12-mRNA-5 1 483 +;Gap=M483
scaffold438|size288449	model_gff:maker	match	255968	257131	1062	-	.	ID=scaffold438|size288449:hit:37631:4.5.0.1;Name=maker-scaffold438|size288449-exonerate_protein2genome-gene-1.18-mRNA-1;score=1062
scaffold438|size288449	model_gff:maker	match_part	256627	257131	.	-	.	ID=scaffold438|size288449:hsp:71453:4.5.0.1;Parent=scaffold438|size288449:hit:37631:4.5.0.1;Target=maker-scaffold438|size288449-exonerate_protein2genome-gene-1.18-mRNA-1 558 1062 +;Gap=M505
scaffold438|size288449	model_gff:maker	match_part	256080	256557	.	-	.	ID=scaffold438|size288449:hsp:71454:4.5.0.1;Parent=scaffold438|size288449:hit:37631:4.5.0.1;Target=maker-scaffold438|size288449-exonerate_protein2genome-gene-1.18-mRNA-1 80 557 +;Gap=M478
scaffold438|size288449	model_gff:maker	match_part	255968	256046	.	-	.	ID=scaffold438|size288449:hsp:71455:4.5.0.1;Parent=scaffold438|size288449:hit:37631:4.5.0.1;Target=maker-scaffold438|size288449-exonerate_protein2genome-gene-1.18-mRNA-1 1 79 +;Gap=M79
scaffold438|size288449	model_gff:maker	match	255968	256966	969	-	.	ID=scaffold438|size288449:hit:37632:4.5.0.1;Name=maker-scaffold438|size288449-exonerate_protein2genome-gene-1.18-mRNA-2;score=969
scaffold438|size288449	model_gff:maker	match_part	256100	256966	.	-	.	ID=scaffold438|size288449:hsp:71456:4.5.0.1;Parent=scaffold438|size288449:hit:37632:4.5.0.1;Target=maker-scaffold438|size288449-exonerate_protein2genome-gene-1.18-mRNA-2 103 969 +;Gap=M867
scaffold438|size288449	model_gff:maker	match_part	255968	256069	.	-	.	ID=scaffold438|size288449:hsp:71457:4.5.0.1;Parent=scaffold438|size288449:hit:37632:4.5.0.1;Target=maker-scaffold438|size288449-exonerate_protein2genome-gene-1.18-mRNA-2 1 102 +;Gap=M102
scaffold438|size288449	model_gff:maker	match	150050	150793	744	+	.	ID=scaffold438|size288449:hit:37633:4.5.0.1;Name=maker-scaffold438|size288449-exonerate_protein2genome-gene-1.3-mRNA-1;score=744
scaffold438|size288449	model_gff:maker	match_part	150050	150793	.	+	.	ID=scaffold438|size288449:hsp:71458:4.5.0.1;Parent=scaffold438|size288449:hit:37633:4.5.0.1;Target=maker-scaffold438|size288449-exonerate_protein2genome-gene-1.3-mRNA-1 1 744 +;Gap=M744
scaffold438|size288449	model_gff:maker	match	150102	150242	141	+	.	ID=scaffold438|size288449:hit:37634:4.5.0.1;Name=maker-scaffold438|size288449-exonerate_protein2genome-gene-1.3-mRNA-2;score=141
scaffold438|size288449	model_gff:maker	match_part	150102	150242	.	+	.	ID=scaffold438|size288449:hsp:71459:4.5.0.1;Parent=scaffold438|size288449:hit:37634:4.5.0.1;Target=maker-scaffold438|size288449-exonerate_protein2genome-gene-1.3-mRNA-2 1 141 +;Gap=M141
scaffold438|size288449	model_gff:maker	match	252638	253402	699	-	.	ID=scaffold438|size288449:hit:37635:4.5.0.1;Name=maker-scaffold438|size288449-exonerate_protein2genome-gene-1.17-mRNA-1;score=699
scaffold438|size288449	model_gff:maker	match_part	253223	253402	.	-	.	ID=scaffold438|size288449:hsp:71460:4.5.0.1;Parent=scaffold438|size288449:hit:37635:4.5.0.1;Target=maker-scaffold438|size288449-exonerate_protein2genome-gene-1.17-mRNA-1 520 699 +;Gap=M180
scaffold438|size288449	model_gff:maker	match_part	252990	253192	.	-	.	ID=scaffold438|size288449:hsp:71461:4.5.0.1;Parent=scaffold438|size288449:hit:37635:4.5.0.1;Target=maker-scaffold438|size288449-exonerate_protein2genome-gene-1.17-mRNA-1 317 519 +;Gap=M203
scaffold438|size288449	model_gff:maker	match_part	252638	252953	.	-	.	ID=scaffold438|size288449:hsp:71462:4.5.0.1;Parent=scaffold438|size288449:hit:37635:4.5.0.1;Target=maker-scaffold438|size288449-exonerate_protein2genome-gene-1.17-mRNA-1 1 316 +;Gap=M316
scaffold438|size288449	model_gff:maker	match	252638	255571	2901	-	.	ID=scaffold438|size288449:hit:37636:4.5.0.1;Name=maker-scaffold438|size288449-exonerate_protein2genome-gene-1.17-mRNA-2;score=2901
scaffold438|size288449	model_gff:maker	match_part	255309	255571	.	-	.	ID=scaffold438|size288449:hsp:71463:4.5.0.1;Parent=scaffold438|size288449:hit:37636:4.5.0.1;Target=maker-scaffold438|size288449-exonerate_protein2genome-gene-1.17-mRNA-2 2639 2901 +;Gap=M263
scaffold438|size288449	model_gff:maker	match_part	252638	255275	.	-	.	ID=scaffold438|size288449:hsp:71464:4.5.0.1;Parent=scaffold438|size288449:hit:37636:4.5.0.1;Target=maker-scaffold438|size288449-exonerate_protein2genome-gene-1.17-mRNA-2 1 2638 +;Gap=M2638
scaffold438|size288449	model_gff:maker	match	252638	255292	2655	-	.	ID=scaffold438|size288449:hit:37637:4.5.0.1;Name=maker-scaffold438|size288449-exonerate_protein2genome-gene-1.17-mRNA-3;score=2655
scaffold438|size288449	model_gff:maker	match_part	252638	255292	.	-	.	ID=scaffold438|size288449:hsp:71465:4.5.0.1;Parent=scaffold438|size288449:hit:37637:4.5.0.1;Target=maker-scaffold438|size288449-exonerate_protein2genome-gene-1.17-mRNA-3 1 2655 +;Gap=M2655
scaffold438|size288449	model_gff:maker	match	252638	253825	1188	-	.	ID=scaffold438|size288449:hit:37638:4.5.0.1;Name=maker-scaffold438|size288449-exonerate_protein2genome-gene-1.17-mRNA-4;score=1188
scaffold438|size288449	model_gff:maker	match_part	252638	253825	.	-	.	ID=scaffold438|size288449:hsp:71466:4.5.0.1;Parent=scaffold438|size288449:hit:37638:4.5.0.1;Target=maker-scaffold438|size288449-exonerate_protein2genome-gene-1.17-mRNA-4 1 1188 +;Gap=M1188
scaffold438|size288449	model_gff:maker	match	252081	252875	795	-	.	ID=scaffold438|size288449:hit:37639:4.5.0.1;Name=maker-scaffold438|size288449-exonerate_protein2genome-gene-1.17-mRNA-5;score=795
scaffold438|size288449	model_gff:maker	match_part	252081	252875	.	-	.	ID=scaffold438|size288449:hsp:71467:4.5.0.1;Parent=scaffold438|size288449:hit:37639:4.5.0.1;Target=maker-scaffold438|size288449-exonerate_protein2genome-gene-1.17-mRNA-5 1 795 +;Gap=M795
scaffold438|size288449	model_gff:maker	match	252081	252854	774	-	.	ID=scaffold438|size288449:hit:37640:4.5.0.1;Name=maker-scaffold438|size288449-exonerate_protein2genome-gene-1.17-mRNA-6;score=774
scaffold438|size288449	model_gff:maker	match_part	252081	252854	.	-	.	ID=scaffold438|size288449:hsp:71468:4.5.0.1;Parent=scaffold438|size288449:hit:37640:4.5.0.1;Target=maker-scaffold438|size288449-exonerate_protein2genome-gene-1.17-mRNA-6 1 774 +;Gap=M774
scaffold438|size288449	model_gff:maker	match	252638	253402	765	-	.	ID=scaffold438|size288449:hit:37641:4.5.0.1;Name=maker-scaffold438|size288449-exonerate_protein2genome-gene-1.17-mRNA-7;score=765
scaffold438|size288449	model_gff:maker	match_part	252638	253402	.	-	.	ID=scaffold438|size288449:hsp:71469:4.5.0.1;Parent=scaffold438|size288449:hit:37641:4.5.0.1;Target=maker-scaffold438|size288449-exonerate_protein2genome-gene-1.17-mRNA-7 1 765 +;Gap=M765
scaffold438|size288449	model_gff:maker	match	252081	252776	696	-	.	ID=scaffold438|size288449:hit:37642:4.5.0.1;Name=maker-scaffold438|size288449-exonerate_protein2genome-gene-1.17-mRNA-8;score=696
scaffold438|size288449	model_gff:maker	match_part	252081	252776	.	-	.	ID=scaffold438|size288449:hsp:71470:4.5.0.1;Parent=scaffold438|size288449:hit:37642:4.5.0.1;Target=maker-scaffold438|size288449-exonerate_protein2genome-gene-1.17-mRNA-8 1 696 +;Gap=M696
scaffold438|size288449	model_gff:maker	match	252081	252476	396	-	.	ID=scaffold438|size288449:hit:37643:4.5.0.1;Name=maker-scaffold438|size288449-exonerate_protein2genome-gene-1.17-mRNA-9;score=396
scaffold438|size288449	model_gff:maker	match_part	252081	252476	.	-	.	ID=scaffold438|size288449:hsp:71471:4.5.0.1;Parent=scaffold438|size288449:hit:37643:4.5.0.1;Target=maker-scaffold438|size288449-exonerate_protein2genome-gene-1.17-mRNA-9 1 396 +;Gap=M396
scaffold438|size288449	model_gff:maker	match	252081	252392	312	-	.	ID=scaffold438|size288449:hit:37644:4.5.0.1;Name=maker-scaffold438|size288449-exonerate_protein2genome-gene-1.17-mRNA-10;score=312
scaffold438|size288449	model_gff:maker	match_part	252081	252392	.	-	.	ID=scaffold438|size288449:hsp:71472:4.5.0.1;Parent=scaffold438|size288449:hit:37644:4.5.0.1;Target=maker-scaffold438|size288449-exonerate_protein2genome-gene-1.17-mRNA-10 1 312 +;Gap=M312
scaffold438|size288449	model_gff:maker	match	253056	253172	117	-	.	ID=scaffold438|size288449:hit:37645:4.5.0.1;Name=maker-scaffold438|size288449-exonerate_protein2genome-gene-1.17-mRNA-11;score=117
scaffold438|size288449	model_gff:maker	match_part	253056	253172	.	-	.	ID=scaffold438|size288449:hsp:71473:4.5.0.1;Parent=scaffold438|size288449:hit:37645:4.5.0.1;Target=maker-scaffold438|size288449-exonerate_protein2genome-gene-1.17-mRNA-11 1 117 +;Gap=M117
scaffold438|size288449	model_gff:maker	match	224393	225011	504	+	.	ID=scaffold438|size288449:hit:37646:4.5.0.1;Name=maker-scaffold438|size288449-exonerate_protein2genome-gene-1.5-mRNA-1;score=504
scaffold438|size288449	model_gff:maker	match_part	224393	224546	.	+	.	ID=scaffold438|size288449:hsp:71474:4.5.0.1;Parent=scaffold438|size288449:hit:37646:4.5.0.1;Target=maker-scaffold438|size288449-exonerate_protein2genome-gene-1.5-mRNA-1 1 154 +;Gap=M154
scaffold438|size288449	model_gff:maker	match_part	224662	225011	.	+	.	ID=scaffold438|size288449:hsp:71475:4.5.0.1;Parent=scaffold438|size288449:hit:37646:4.5.0.1;Target=maker-scaffold438|size288449-exonerate_protein2genome-gene-1.5-mRNA-1 155 504 +;Gap=M350
scaffold438|size288449	model_gff:maker	match	224437	224722	171	+	.	ID=scaffold438|size288449:hit:37647:4.5.0.1;Name=maker-scaffold438|size288449-exonerate_protein2genome-gene-1.5-mRNA-2;score=171
scaffold438|size288449	model_gff:maker	match_part	224437	224546	.	+	.	ID=scaffold438|size288449:hsp:71476:4.5.0.1;Parent=scaffold438|size288449:hit:37647:4.5.0.1;Target=maker-scaffold438|size288449-exonerate_protein2genome-gene-1.5-mRNA-2 1 110 +;Gap=M110
scaffold438|size288449	model_gff:maker	match_part	224662	224722	.	+	.	ID=scaffold438|size288449:hsp:71477:4.5.0.1;Parent=scaffold438|size288449:hit:37647:4.5.0.1;Target=maker-scaffold438|size288449-exonerate_protein2genome-gene-1.5-mRNA-2 111 171 +;Gap=M61
scaffold438|size288449	model_gff:maker	match	224393	224572	180	+	.	ID=scaffold438|size288449:hit:37648:4.5.0.1;Name=maker-scaffold438|size288449-exonerate_protein2genome-gene-1.5-mRNA-3;score=180
scaffold438|size288449	model_gff:maker	match_part	224393	224572	.	+	.	ID=scaffold438|size288449:hsp:71478:4.5.0.1;Parent=scaffold438|size288449:hit:37648:4.5.0.1;Target=maker-scaffold438|size288449-exonerate_protein2genome-gene-1.5-mRNA-3 1 180 +;Gap=M180
scaffold438|size288449	model_gff:maker	match	224437	224550	114	+	.	ID=scaffold438|size288449:hit:37649:4.5.0.1;Name=maker-scaffold438|size288449-exonerate_protein2genome-gene-1.5-mRNA-4;score=114
scaffold438|size288449	model_gff:maker	match_part	224437	224550	.	+	.	ID=scaffold438|size288449:hsp:71479:4.5.0.1;Parent=scaffold438|size288449:hit:37649:4.5.0.1;Target=maker-scaffold438|size288449-exonerate_protein2genome-gene-1.5-mRNA-4 1 114 +;Gap=M114
scaffold438|size288449	model_gff:maker	match	206341	206769	429	-	.	ID=scaffold438|size288449:hit:37650:4.5.0.1;Name=maker-scaffold438|size288449-exonerate_protein2genome-gene-1.14-mRNA-1;score=429
scaffold438|size288449	model_gff:maker	match_part	206341	206769	.	-	.	ID=scaffold438|size288449:hsp:71480:4.5.0.1;Parent=scaffold438|size288449:hit:37650:4.5.0.1;Target=maker-scaffold438|size288449-exonerate_protein2genome-gene-1.14-mRNA-1 1 429 +;Gap=M429
scaffold438|size288449	model_gff:maker	match	206076	206492	417	-	.	ID=scaffold438|size288449:hit:37651:4.5.0.1;Name=maker-scaffold438|size288449-exonerate_protein2genome-gene-1.14-mRNA-2;score=417
scaffold438|size288449	model_gff:maker	match_part	206076	206492	.	-	.	ID=scaffold438|size288449:hsp:71481:4.5.0.1;Parent=scaffold438|size288449:hit:37651:4.5.0.1;Target=maker-scaffold438|size288449-exonerate_protein2genome-gene-1.14-mRNA-2 1 417 +;Gap=M417
scaffold438|size288449	model_gff:maker	match	206341	206724	384	-	.	ID=scaffold438|size288449:hit:37652:4.5.0.1;Name=maker-scaffold438|size288449-exonerate_protein2genome-gene-1.14-mRNA-3;score=384
scaffold438|size288449	model_gff:maker	match_part	206341	206724	.	-	.	ID=scaffold438|size288449:hsp:71482:4.5.0.1;Parent=scaffold438|size288449:hit:37652:4.5.0.1;Target=maker-scaffold438|size288449-exonerate_protein2genome-gene-1.14-mRNA-3 1 384 +;Gap=M384
scaffold438|size288449	model_gff:maker	match	206341	206502	162	-	.	ID=scaffold438|size288449:hit:37653:4.5.0.1;Name=maker-scaffold438|size288449-exonerate_protein2genome-gene-1.14-mRNA-4;score=162
scaffold438|size288449	model_gff:maker	match_part	206341	206502	.	-	.	ID=scaffold438|size288449:hsp:71483:4.5.0.1;Parent=scaffold438|size288449:hit:37653:4.5.0.1;Target=maker-scaffold438|size288449-exonerate_protein2genome-gene-1.14-mRNA-4 1 162 +;Gap=M162
scaffold438|size288449	model_gff:maker	match	262564	262902	339	+	.	ID=scaffold438|size288449:hit:37654:4.5.0.1;Name=maker-scaffold438|size288449-exonerate_protein2genome-gene-1.7-mRNA-1;score=339
scaffold438|size288449	model_gff:maker	match_part	262564	262902	.	+	.	ID=scaffold438|size288449:hsp:71484:4.5.0.1;Parent=scaffold438|size288449:hit:37654:4.5.0.1;Target=maker-scaffold438|size288449-exonerate_protein2genome-gene-1.7-mRNA-1 1 339 +;Gap=M339
scaffold438|size288449	model_gff:maker	match	150946	151254	309	-	.	ID=scaffold438|size288449:hit:37655:4.5.0.1;Name=maker-scaffold438|size288449-exonerate_protein2genome-gene-1.11-mRNA-1;score=309
scaffold438|size288449	model_gff:maker	match_part	150946	151254	.	-	.	ID=scaffold438|size288449:hsp:71485:4.5.0.1;Parent=scaffold438|size288449:hit:37655:4.5.0.1;Target=maker-scaffold438|size288449-exonerate_protein2genome-gene-1.11-mRNA-1 1 309 +;Gap=M309
scaffold438|size288449	model_gff:maker	match	98416	99868	1215	+	.	ID=scaffold438|size288449:hit:37656:4.5.0.1;Name=maker-scaffold438|size288449-exonerate_protein2genome-gene-1.0-mRNA-1;score=1215
scaffold438|size288449	model_gff:maker	match_part	98416	98529	.	+	.	ID=scaffold438|size288449:hsp:71486:4.5.0.1;Parent=scaffold438|size288449:hit:37656:4.5.0.1;Target=maker-scaffold438|size288449-exonerate_protein2genome-gene-1.0-mRNA-1 1 114 +;Gap=M114
scaffold438|size288449	model_gff:maker	match_part	98572	98889	.	+	.	ID=scaffold438|size288449:hsp:71487:4.5.0.1;Parent=scaffold438|size288449:hit:37656:4.5.0.1;Target=maker-scaffold438|size288449-exonerate_protein2genome-gene-1.0-mRNA-1 115 432 +;Gap=M318
scaffold438|size288449	model_gff:maker	match_part	98920	99158	.	+	.	ID=scaffold438|size288449:hsp:71488:4.5.0.1;Parent=scaffold438|size288449:hit:37656:4.5.0.1;Target=maker-scaffold438|size288449-exonerate_protein2genome-gene-1.0-mRNA-1 433 671 +;Gap=M239
scaffold438|size288449	model_gff:maker	match_part	99268	99449	.	+	.	ID=scaffold438|size288449:hsp:71489:4.5.0.1;Parent=scaffold438|size288449:hit:37656:4.5.0.1;Target=maker-scaffold438|size288449-exonerate_protein2genome-gene-1.0-mRNA-1 672 853 +;Gap=M182
scaffold438|size288449	model_gff:maker	match_part	99507	99868	.	+	.	ID=scaffold438|size288449:hsp:71490:4.5.0.1;Parent=scaffold438|size288449:hit:37656:4.5.0.1;Target=maker-scaffold438|size288449-exonerate_protein2genome-gene-1.0-mRNA-1 854 1215 +;Gap=M362
scaffold438|size288449	model_gff:maker	match	98440	99868	1272	+	.	ID=scaffold438|size288449:hit:37657:4.5.0.1;Name=maker-scaffold438|size288449-exonerate_protein2genome-gene-1.0-mRNA-2;score=1272
scaffold438|size288449	model_gff:maker	match_part	98440	99158	.	+	.	ID=scaffold438|size288449:hsp:71491:4.5.0.1;Parent=scaffold438|size288449:hit:37657:4.5.0.1;Target=maker-scaffold438|size288449-exonerate_protein2genome-gene-1.0-mRNA-2 1 719 +;Gap=M719
scaffold438|size288449	model_gff:maker	match_part	99268	99485	.	+	.	ID=scaffold438|size288449:hsp:71492:4.5.0.1;Parent=scaffold438|size288449:hit:37657:4.5.0.1;Target=maker-scaffold438|size288449-exonerate_protein2genome-gene-1.0-mRNA-2 720 937 +;Gap=M218
scaffold438|size288449	model_gff:maker	match_part	99534	99868	.	+	.	ID=scaffold438|size288449:hsp:71493:4.5.0.1;Parent=scaffold438|size288449:hit:37657:4.5.0.1;Target=maker-scaffold438|size288449-exonerate_protein2genome-gene-1.0-mRNA-2 938 1272 +;Gap=M335
scaffold438|size288449	model_gff:maker	match	98542	99162	591	+	.	ID=scaffold438|size288449:hit:37658:4.5.0.1;Name=maker-scaffold438|size288449-exonerate_protein2genome-gene-1.0-mRNA-4;score=591
scaffold438|size288449	model_gff:maker	match_part	98542	98889	.	+	.	ID=scaffold438|size288449:hsp:71494:4.5.0.1;Parent=scaffold438|size288449:hit:37658:4.5.0.1;Target=maker-scaffold438|size288449-exonerate_protein2genome-gene-1.0-mRNA-4 1 348 +;Gap=M348
scaffold438|size288449	model_gff:maker	match_part	98920	99162	.	+	.	ID=scaffold438|size288449:hsp:71495:4.5.0.1;Parent=scaffold438|size288449:hit:37658:4.5.0.1;Target=maker-scaffold438|size288449-exonerate_protein2genome-gene-1.0-mRNA-4 349 591 +;Gap=M243
scaffold438|size288449	model_gff:maker	match	98440	100069	1521	+	.	ID=scaffold438|size288449:hit:37659:4.5.0.1;Name=maker-scaffold438|size288449-exonerate_protein2genome-gene-1.0-mRNA-3;score=1521
scaffold438|size288449	model_gff:maker	match_part	98440	99158	.	+	.	ID=scaffold438|size288449:hsp:71496:4.5.0.1;Parent=scaffold438|size288449:hit:37659:4.5.0.1;Target=maker-scaffold438|size288449-exonerate_protein2genome-gene-1.0-mRNA-3 1 719 +;Gap=M719
scaffold438|size288449	model_gff:maker	match_part	99268	100069	.	+	.	ID=scaffold438|size288449:hsp:71497:4.5.0.1;Parent=scaffold438|size288449:hit:37659:4.5.0.1;Target=maker-scaffold438|size288449-exonerate_protein2genome-gene-1.0-mRNA-3 720 1521 +;Gap=M802
###
scaffold438|size288449	repeatmasker	match	24928	24949	13	+	.	ID=scaffold438|size288449:hit:36544:1.3.0.0;Name=species:%2528GCT%2529n|genus:Simple_repeat;Target=species:%2528GCT%2529n|genus:Simple_repeat 1 22 +
scaffold438|size288449	repeatmasker	match_part	24928	24949	13	+	.	ID=scaffold438|size288449:hsp:69413:1.3.0.0;Parent=scaffold438|size288449:hit:36544:1.3.0.0;Target=species:%252528GCT%252529n|genus:Simple_repeat 1 22 +
scaffold438|size288449	repeatmasker	match	35690	35708	12	+	.	ID=scaffold438|size288449:hit:36545:1.3.0.0;Name=species:%2528CAG%2529n|genus:Simple_repeat;Target=species:%2528CAG%2529n|genus:Simple_repeat 1 19 +
scaffold438|size288449	repeatmasker	match_part	35690	35708	12	+	.	ID=scaffold438|size288449:hsp:69414:1.3.0.0;Parent=scaffold438|size288449:hit:36545:1.3.0.0;Target=species:%252528CAG%252529n|genus:Simple_repeat 1 19 +
scaffold438|size288449	repeatmasker	match	97420	97476	54	+	.	ID=scaffold438|size288449:hit:36546:1.3.0.0;Name=species:%2528GAA%2529n|genus:Simple_repeat;Target=species:%2528GAA%2529n|genus:Simple_repeat 1 57 +
scaffold438|size288449	repeatmasker	match_part	97420	97476	54	+	.	ID=scaffold438|size288449:hsp:69415:1.3.0.0;Parent=scaffold438|size288449:hit:36546:1.3.0.0;Target=species:%252528GAA%252529n|genus:Simple_repeat 1 57 +
scaffold438|size288449	repeatmasker	match	68569	68602	37	+	.	ID=scaffold438|size288449:hit:36547:1.3.0.0;Name=species:%2528CTTCTC%2529n|genus:Simple_repeat;Target=species:%2528CTTCTC%2529n|genus:Simple_repeat 1 34 +
scaffold438|size288449	repeatmasker	match_part	68569	68602	37	+	.	ID=scaffold438|size288449:hsp:69416:1.3.0.0;Parent=scaffold438|size288449:hit:36547:1.3.0.0;Target=species:%252528CTTCTC%252529n|genus:Simple_repeat 1 34 +
scaffold438|size288449	repeatmasker	match	78453	78486	11	+	.	ID=scaffold438|size288449:hit:36548:1.3.0.0;Name=species:%2528AAGTTGA%2529n|genus:Simple_repeat;Target=species:%2528AAGTTGA%2529n|genus:Simple_repeat 1 37 +
scaffold438|size288449	repeatmasker	match_part	78453	78486	11	+	.	ID=scaffold438|size288449:hsp:69417:1.3.0.0;Parent=scaffold438|size288449:hit:36548:1.3.0.0;Target=species:%252528AAGTTGA%252529n|genus:Simple_repeat 1 37 +
scaffold438|size288449	repeatmasker	match	79319	79348	32	+	.	ID=scaffold438|size288449:hit:36549:1.3.0.0;Name=species:%2528AAACA%2529n|genus:Simple_repeat;Target=species:%2528AAACA%2529n|genus:Simple_repeat 1 30 +
scaffold438|size288449	repeatmasker	match_part	79319	79348	32	+	.	ID=scaffold438|size288449:hsp:69418:1.3.0.0;Parent=scaffold438|size288449:hit:36549:1.3.0.0;Target=species:%252528AAACA%252529n|genus:Simple_repeat 1 30 +
scaffold438|size288449	repeatmasker	match	1	1426	4887	+	.	ID=scaffold438|size288449:hit:36550:1.3.0.0;Name=species:rnd-1_family-116|genus:Unknown;Target=species:rnd-1_family-116|genus:Unknown 383 949 +
scaffold438|size288449	repeatmasker	match_part	1	1426	4887	+	.	ID=scaffold438|size288449:hsp:69419:1.3.0.0;Parent=scaffold438|size288449:hit:36550:1.3.0.0;Target=species:rnd-1_family-116|genus:Unknown 383 949 +
scaffold438|size288449	repeatmasker	match	2245	2509	506	+	.	ID=scaffold438|size288449:hit:36551:1.3.0.0;Name=species:rnd-1_family-633|genus:Unknown;Target=species:rnd-1_family-633|genus:Unknown 1295 1560 +
scaffold438|size288449	repeatmasker	match_part	2245	2509	506	+	.	ID=scaffold438|size288449:hsp:69420:1.3.0.0;Parent=scaffold438|size288449:hit:36551:1.3.0.0;Target=species:rnd-1_family-633|genus:Unknown 1295 1560 +
scaffold438|size288449	repeatmasker	match	2848	5021	6886	+	.	ID=scaffold438|size288449:hit:36552:1.3.0.0;Name=species:rnd-5_family-3073|genus:Unknown;Target=species:rnd-5_family-3073|genus:Unknown 1 1088 +
scaffold438|size288449	repeatmasker	match_part	2848	5021	6886	+	.	ID=scaffold438|size288449:hsp:69421:1.3.0.0;Parent=scaffold438|size288449:hit:36552:1.3.0.0;Target=species:rnd-5_family-3073|genus:Unknown 1 1088 +
scaffold438|size288449	repeatmasker	match	5335	9280	12238	+	.	ID=scaffold438|size288449:hit:36553:1.3.0.0;Name=species:rnd-4_family-290|genus:LINE%252FAmbal;Target=species:rnd-4_family-290|genus:LINE%252FAmbal 1 3938 +
scaffold438|size288449	repeatmasker	match_part	5335	9280	12238	+	.	ID=scaffold438|size288449:hsp:69422:1.3.0.0;Parent=scaffold438|size288449:hit:36553:1.3.0.0;Target=species:rnd-4_family-290|genus:LINE%25252FAmbal 1 3938 +
scaffold438|size288449	repeatmasker	match	9345	9746	894	+	.	ID=scaffold438|size288449:hit:36554:1.3.0.0;Name=species:rnd-4_family-290|genus:LINE%252FAmbal;Target=species:rnd-4_family-290|genus:LINE%252FAmbal 4004 4200 +
scaffold438|size288449	repeatmasker	match_part	9345	9746	894	+	.	ID=scaffold438|size288449:hsp:69423:1.3.0.0;Parent=scaffold438|size288449:hit:36554:1.3.0.0;Target=species:rnd-4_family-290|genus:LINE%25252FAmbal 4004 4200 +
scaffold438|size288449	repeatmasker	match	10009	10484	1327	+	.	ID=scaffold438|size288449:hit:36555:1.3.0.0;Name=species:genome_2_10548|genus:Unspecified;Target=species:genome_2_10548|genus:Unspecified 194 483 +
scaffold438|size288449	repeatmasker	match_part	10009	10484	1327	+	.	ID=scaffold438|size288449:hsp:69424:1.3.0.0;Parent=scaffold438|size288449:hit:36555:1.3.0.0;Target=species:genome_2_10548|genus:Unspecified 194 483 +
scaffold438|size288449	repeatmasker	match	10788	11237	2038	+	.	ID=scaffold438|size288449:hit:36556:1.3.0.0;Name=species:rnd-4_family-1920|genus:Unknown;Target=species:rnd-4_family-1920|genus:Unknown 1 409 +
scaffold438|size288449	repeatmasker	match_part	10788	11237	2038	+	.	ID=scaffold438|size288449:hsp:69425:1.3.0.0;Parent=scaffold438|size288449:hit:36556:1.3.0.0;Target=species:rnd-4_family-1920|genus:Unknown 1 409 +
scaffold438|size288449	repeatmasker	match	11319	11433	331	+	.	ID=scaffold438|size288449:hit:36557:1.3.0.0;Name=species:scaffold35|size490618_%2528dbseq-nr_715%2529_%255B281969%252C287860%255D|genus:Unspecified;Target=species:scaffold35|size490618_%2528dbseq-nr_715%2529_%255B281969%252C287860%255D|genus:Unspecified 602 678 +
scaffold438|size288449	repeatmasker	match_part	11319	11433	331	+	.	ID=scaffold438|size288449:hsp:69426:1.3.0.0;Parent=scaffold438|size288449:hit:36557:1.3.0.0;Target=species:scaffold35|size490618_%252528dbseq-nr_715%252529_%25255B281969%25252C287860%25255D|genus:Unspecified 602 678 +
scaffold438|size288449	repeatmasker	match	11627	11735	294	+	.	ID=scaffold438|size288449:hit:36558:1.3.0.0;Name=species:genome_9_9153|genus:Unspecified;Target=species:genome_9_9153|genus:Unspecified 6 117 +
scaffold438|size288449	repeatmasker	match_part	11627	11735	294	+	.	ID=scaffold438|size288449:hsp:69427:1.3.0.0;Parent=scaffold438|size288449:hit:36558:1.3.0.0;Target=species:genome_9_9153|genus:Unspecified 6 117 +
scaffold438|size288449	repeatmasker	match	11972	12168	250	+	.	ID=scaffold438|size288449:hit:36559:1.3.0.0;Name=species:scaffold171|size496807_%2528dbseq-nr_295%2529_%255B397919%252C403811%255D|genus:Unspecified;Target=species:scaffold171|size496807_%2528dbseq-nr_295%2529_%255B397919%252C403811%255D|genus:Unspecified 1 176 +
scaffold438|size288449	repeatmasker	match_part	11972	12168	250	+	.	ID=scaffold438|size288449:hsp:69428:1.3.0.0;Parent=scaffold438|size288449:hit:36559:1.3.0.0;Target=species:scaffold171|size496807_%252528dbseq-nr_295%252529_%25255B397919%25252C403811%25255D|genus:Unspecified 1 176 +
scaffold438|size288449	repeatmasker	match	12337	12423	281	+	.	ID=scaffold438|size288449:hit:36560:1.3.0.0;Name=species:scaffold117|size307802_%2528dbseq-nr_563%2529_%255B124658%252C130759%255D|genus:Unspecified;Target=species:scaffold117|size307802_%2528dbseq-nr_563%2529_%255B124658%252C130759%255D|genus:Unspecified 427 487 +
scaffold438|size288449	repeatmasker	match_part	12337	12423	281	+	.	ID=scaffold438|size288449:hsp:69429:1.3.0.0;Parent=scaffold438|size288449:hit:36560:1.3.0.0;Target=species:scaffold117|size307802_%252528dbseq-nr_563%252529_%25255B124658%25252C130759%25255D|genus:Unspecified 427 487 +
scaffold438|size288449	repeatmasker	match	12585	13136	520	+	.	ID=scaffold438|size288449:hit:36561:1.3.0.0;Name=species:scaffold249|size437664_%2528dbseq-nr_37%2529_%255B20621%252C26730%255D|genus:Unspecified;Target=species:scaffold249|size437664_%2528dbseq-nr_37%2529_%255B20621%252C26730%255D|genus:Unspecified 708 1277 +
scaffold438|size288449	repeatmasker	match_part	12585	13136	520	+	.	ID=scaffold438|size288449:hsp:69430:1.3.0.0;Parent=scaffold438|size288449:hit:36561:1.3.0.0;Target=species:scaffold249|size437664_%252528dbseq-nr_37%252529_%25255B20621%25252C26730%25255D|genus:Unspecified 708 1277 +
scaffold438|size288449	repeatrunner	protein_match	13864	14124	155	-	.	ID=scaffold438|size288449:hit:36562:1.3.0.0;Name=gi|15227509|ref|NP_178904.1|;Target=gi|15227509|ref|NP_178904.1| 143 234 +
scaffold438|size288449	repeatrunner	match_part	13864	14124	155	-	.	ID=scaffold438|size288449:hsp:69431:1.3.0.0;Parent=scaffold438|size288449:hit:36562:1.3.0.0;Target=gi|15227509|ref|NP_178904.1| 143 234 +
scaffold438|size288449	repeatrunner	protein_match	14168	14245	75	-	.	ID=scaffold438|size288449:hit:36563:1.3.0.0;Name=gi|25167081|gb|AAN73844.1|;Target=gi|25167081|gb|AAN73844.1| 98 123 +
scaffold438|size288449	repeatrunner	match_part	14168	14245	75	-	.	ID=scaffold438|size288449:hsp:69432:1.3.0.0;Parent=scaffold438|size288449:hit:36563:1.3.0.0;Target=gi|25167081|gb|AAN73844.1| 98 123 +
scaffold438|size288449	repeatmasker	match	14296	14502	245	+	.	ID=scaffold438|size288449:hit:36564:1.3.0.0;Name=species:scaffold89|size764991_%2528dbseq-nr_709%2529_%255B617926%252C624013%255D|genus:Unspecified;Target=species:scaffold89|size764991_%2528dbseq-nr_709%2529_%255B617926%252C624013%255D|genus:Unspecified 3528 3628 +
scaffold438|size288449	repeatmasker	match_part	14296	14502	245	+	.	ID=scaffold438|size288449:hsp:69433:1.3.0.0;Parent=scaffold438|size288449:hit:36564:1.3.0.0;Target=species:scaffold89|size764991_%252528dbseq-nr_709%252529_%25255B617926%25252C624013%25255D|genus:Unspecified 3528 3628 +
scaffold438|size288449	repeatmasker	match	14820	14978	271	+	.	ID=scaffold438|size288449:hit:36565:1.3.0.0;Name=species:scaffold226|size248449_%2528dbseq-nr_558%2529_%255B94722%252C100627%255D|genus:Unspecified;Target=species:scaffold226|size248449_%2528dbseq-nr_558%2529_%255B94722%252C100627%255D|genus:Unspecified 2673 2836 +
scaffold438|size288449	repeatmasker	match_part	14820	14978	271	+	.	ID=scaffold438|size288449:hsp:69434:1.3.0.0;Parent=scaffold438|size288449:hit:36565:1.3.0.0;Target=species:scaffold226|size248449_%252528dbseq-nr_558%252529_%25255B94722%25252C100627%25255D|genus:Unspecified 2673 2836 +
scaffold438|size288449	repeatmasker	match	16121	16343	370	+	.	ID=scaffold438|size288449:hit:36566:1.3.0.0;Name=species:scaffold63|size1124630_%2528dbseq-nr_381%2529_%255B331096%252C337000%255D|genus:Unspecified;Target=species:scaffold63|size1124630_%2528dbseq-nr_381%2529_%255B331096%252C337000%255D|genus:Unspecified 5524 5723 +
scaffold438|size288449	repeatmasker	match_part	16121	16343	370	+	.	ID=scaffold438|size288449:hsp:69435:1.3.0.0;Parent=scaffold438|size288449:hit:36566:1.3.0.0;Target=species:scaffold63|size1124630_%252528dbseq-nr_381%252529_%25255B331096%25252C337000%25255D|genus:Unspecified 5524 5723 +
scaffold438|size288449	repeatmasker	match	17041	17298	433	+	.	ID=scaffold438|size288449:hit:36567:1.3.0.0;Name=species:genome_7_4584|genus:Unspecified;Target=species:genome_7_4584|genus:Unspecified 2 291 +
scaffold438|size288449	repeatmasker	match_part	17041	17298	433	+	.	ID=scaffold438|size288449:hsp:69436:1.3.0.0;Parent=scaffold438|size288449:hit:36567:1.3.0.0;Target=species:genome_7_4584|genus:Unspecified 2 291 +
scaffold438|size288449	repeatmasker	match	18188	18296	279	+	.	ID=scaffold438|size288449:hit:36568:1.3.0.0;Name=species:genome_12_5761|genus:Unspecified;Target=species:genome_12_5761|genus:Unspecified 1471 1590 +
scaffold438|size288449	repeatmasker	match_part	18188	18296	279	+	.	ID=scaffold438|size288449:hsp:69437:1.3.0.0;Parent=scaffold438|size288449:hit:36568:1.3.0.0;Target=species:genome_12_5761|genus:Unspecified 1471 1590 +
scaffold438|size288449	repeatmasker	match	19660	20609	3788	+	.	ID=scaffold438|size288449:hit:36569:1.3.0.0;Name=species:genome_1_9665|genus:Unspecified;Target=species:genome_1_9665|genus:Unspecified 1 580 +
scaffold438|size288449	repeatmasker	match_part	19660	20609	3788	+	.	ID=scaffold438|size288449:hsp:69438:1.3.0.0;Parent=scaffold438|size288449:hit:36569:1.3.0.0;Target=species:genome_1_9665|genus:Unspecified 1 580 +
scaffold438|size288449	repeatmasker	match	20886	21310	505	+	.	ID=scaffold438|size288449:hit:36570:1.3.0.0;Name=species:rnd-5_family-4502|genus:Unknown;Target=species:rnd-5_family-4502|genus:Unknown 4 253 +
scaffold438|size288449	repeatmasker	match_part	20886	21310	505	+	.	ID=scaffold438|size288449:hsp:69439:1.3.0.0;Parent=scaffold438|size288449:hit:36570:1.3.0.0;Target=species:rnd-5_family-4502|genus:Unknown 4 253 +
scaffold438|size288449	repeatmasker	match	27270	27742	2824	+	.	ID=scaffold438|size288449:hit:36571:1.3.0.0;Name=species:genome_7_4419|genus:Unspecified;Target=species:genome_7_4419|genus:Unspecified 1 515 +
scaffold438|size288449	repeatmasker	match_part	27270	27742	2824	+	.	ID=scaffold438|size288449:hsp:69440:1.3.0.0;Parent=scaffold438|size288449:hit:36571:1.3.0.0;Target=species:genome_7_4419|genus:Unspecified 1 515 +
scaffold438|size288449	repeatmasker	match	31616	31940	1682	+	.	ID=scaffold438|size288449:hit:36572:1.3.0.0;Name=species:rnd-1_family-330|genus:Unknown;Target=species:rnd-1_family-330|genus:Unknown 1 334 +
scaffold438|size288449	repeatmasker	match_part	31616	31940	1682	+	.	ID=scaffold438|size288449:hsp:69441:1.3.0.0;Parent=scaffold438|size288449:hit:36572:1.3.0.0;Target=species:rnd-1_family-330|genus:Unknown 1 334 +
scaffold438|size288449	repeatmasker	match	37608	37778	852	+	.	ID=scaffold438|size288449:hit:36573:1.3.0.0;Name=species:rnd-1_family-387|genus:Unknown;Target=species:rnd-1_family-387|genus:Unknown 1 169 +
scaffold438|size288449	repeatmasker	match_part	37608	37778	852	+	.	ID=scaffold438|size288449:hsp:69442:1.3.0.0;Parent=scaffold438|size288449:hit:36573:1.3.0.0;Target=species:rnd-1_family-387|genus:Unknown 1 169 +
scaffold438|size288449	repeatmasker	match	39114	39231	337	+	.	ID=scaffold438|size288449:hit:36574:1.3.0.0;Name=species:rnd-1_family-1064|genus:Unknown;Target=species:rnd-1_family-1064|genus:Unknown 1 123 +
scaffold438|size288449	repeatmasker	match_part	39114	39231	337	+	.	ID=scaffold438|size288449:hsp:69443:1.3.0.0;Parent=scaffold438|size288449:hit:36574:1.3.0.0;Target=species:rnd-1_family-1064|genus:Unknown 1 123 +
scaffold438|size288449	repeatmasker	match	39578	39724	264	+	.	ID=scaffold438|size288449:hit:36575:1.3.0.0;Name=species:rnd-5_family-29|genus:Unknown;Target=species:rnd-5_family-29|genus:Unknown 898 1047 +
scaffold438|size288449	repeatmasker	match_part	39578	39724	264	+	.	ID=scaffold438|size288449:hsp:69444:1.3.0.0;Parent=scaffold438|size288449:hit:36575:1.3.0.0;Target=species:rnd-5_family-29|genus:Unknown 898 1047 +
scaffold438|size288449	repeatmasker	match	39794	39893	286	+	.	ID=scaffold438|size288449:hit:36576:1.3.0.0;Name=species:rnd-1_family-274|genus:Unknown;Target=species:rnd-1_family-274|genus:Unknown 773 873 +
scaffold438|size288449	repeatmasker	match_part	39794	39893	286	+	.	ID=scaffold438|size288449:hsp:69445:1.3.0.0;Parent=scaffold438|size288449:hit:36576:1.3.0.0;Target=species:rnd-1_family-274|genus:Unknown 773 873 +
scaffold438|size288449	repeatmasker	match	42254	44522	3376	+	.	ID=scaffold438|size288449:hit:36577:1.3.0.0;Name=species:rnd-1_family-58|genus:Unknown;Target=species:rnd-1_family-58|genus:Unknown 7 663 +
scaffold438|size288449	repeatmasker	match_part	42254	44522	3376	+	.	ID=scaffold438|size288449:hsp:69446:1.3.0.0;Parent=scaffold438|size288449:hit:36577:1.3.0.0;Target=species:rnd-1_family-58|genus:Unknown 7 663 +
scaffold438|size288449	repeatmasker	match	44591	45752	522	+	.	ID=scaffold438|size288449:hit:36578:1.3.0.0;Name=species:genome_5_2387|genus:Unspecified;Target=species:genome_5_2387|genus:Unspecified 43 631 +
scaffold438|size288449	repeatmasker	match_part	44591	45752	522	+	.	ID=scaffold438|size288449:hsp:69447:1.3.0.0;Parent=scaffold438|size288449:hit:36578:1.3.0.0;Target=species:genome_5_2387|genus:Unspecified 43 631 +
scaffold438|size288449	repeatmasker	match	46704	46844	445	+	.	ID=scaffold438|size288449:hit:36579:1.3.0.0;Name=species:genome_9_11612|genus:Unspecified;Target=species:genome_9_11612|genus:Unspecified 117 237 +
scaffold438|size288449	repeatmasker	match_part	46704	46844	445	+	.	ID=scaffold438|size288449:hsp:69448:1.3.0.0;Parent=scaffold438|size288449:hit:36579:1.3.0.0;Target=species:genome_9_11612|genus:Unspecified 117 237 +
scaffold438|size288449	repeatmasker	match	53103	53851	334	+	.	ID=scaffold438|size288449:hit:36580:1.3.0.0;Name=species:rnd-5_family-1463|genus:LTR%252FCopia;Target=species:rnd-5_family-1463|genus:LTR%252FCopia 2541 3331 +
scaffold438|size288449	repeatmasker	match_part	53103	53851	334	+	.	ID=scaffold438|size288449:hsp:69449:1.3.0.0;Parent=scaffold438|size288449:hit:36580:1.3.0.0;Target=species:rnd-5_family-1463|genus:LTR%25252FCopia 2541 3331 +
scaffold438|size288449	repeatmasker	match	54061	54590	568	+	.	ID=scaffold438|size288449:hit:36581:1.3.0.0;Name=species:rnd-5_family-1463|genus:LTR%252FCopia;Target=species:rnd-5_family-1463|genus:LTR%252FCopia 1878 2413 +
scaffold438|size288449	repeatmasker	match_part	54061	54590	568	+	.	ID=scaffold438|size288449:hsp:69450:1.3.0.0;Parent=scaffold438|size288449:hit:36581:1.3.0.0;Target=species:rnd-5_family-1463|genus:LTR%25252FCopia 1878 2413 +
scaffold438|size288449	repeatmasker	match	58509	64332	49098	+	.	ID=scaffold438|size288449:hit:36582:1.3.0.0;Name=species:scaffold226|size248449_%2528dbseq-nr_558%2529_%255B94722%252C100627%255D|genus:Unspecified;Target=species:scaffold226|size248449_%2528dbseq-nr_558%2529_%255B94722%252C100627%255D|genus:Unspecified 1 5906 +
scaffold438|size288449	repeatmasker	match_part	58509	64332	49098	+	.	ID=scaffold438|size288449:hsp:69451:1.3.0.0;Parent=scaffold438|size288449:hit:36582:1.3.0.0;Target=species:scaffold226|size248449_%252528dbseq-nr_558%252529_%25255B94722%25252C100627%25255D|genus:Unspecified 1 5906 +
scaffold438|size288449	repeatmasker	match	64799	65482	3079	+	.	ID=scaffold438|size288449:hit:36583:1.3.0.0;Name=species:genome_2_13115|genus:Unspecified;Target=species:genome_2_13115|genus:Unspecified 1 615 +
scaffold438|size288449	repeatmasker	match_part	64799	65482	3079	+	.	ID=scaffold438|size288449:hsp:69452:1.3.0.0;Parent=scaffold438|size288449:hit:36583:1.3.0.0;Target=species:genome_2_13115|genus:Unspecified 1 615 +
scaffold438|size288449	repeatmasker	match	65548	66992	2902	+	.	ID=scaffold438|size288449:hit:36584:1.3.0.0;Name=species:rnd-1_family-1313|genus:Unknown;Target=species:rnd-1_family-1313|genus:Unknown 1 408 +
scaffold438|size288449	repeatmasker	match_part	65548	66992	2902	+	.	ID=scaffold438|size288449:hsp:69453:1.3.0.0;Parent=scaffold438|size288449:hit:36584:1.3.0.0;Target=species:rnd-1_family-1313|genus:Unknown 1 408 +
scaffold438|size288449	repeatmasker	match	67231	68067	2135	+	.	ID=scaffold438|size288449:hit:36585:1.3.0.0;Name=species:rnd-1_family-86|genus:Unknown;Target=species:rnd-1_family-86|genus:Unknown 278 631 +
scaffold438|size288449	repeatmasker	match_part	67231	68067	2135	+	.	ID=scaffold438|size288449:hsp:69454:1.3.0.0;Parent=scaffold438|size288449:hit:36585:1.3.0.0;Target=species:rnd-1_family-86|genus:Unknown 278 631 +
scaffold438|size288449	repeatmasker	match	68227	69755	2435	+	.	ID=scaffold438|size288449:hit:36586:1.3.0.0;Name=species:genome_2_14458|genus:Unspecified;Target=species:genome_2_14458|genus:Unspecified 1 639 +
scaffold438|size288449	repeatmasker	match_part	68227	69755	2435	+	.	ID=scaffold438|size288449:hsp:69455:1.3.0.0;Parent=scaffold438|size288449:hit:36586:1.3.0.0;Target=species:genome_2_14458|genus:Unspecified 1 639 +
scaffold438|size288449	repeatmasker	match	70517	70761	1112	+	.	ID=scaffold438|size288449:hit:36587:1.3.0.0;Name=species:rnd-1_family-1255|genus:Unknown;Target=species:rnd-1_family-1255|genus:Unknown 628 794 +
scaffold438|size288449	repeatmasker	match_part	70517	70761	1112	+	.	ID=scaffold438|size288449:hsp:69456:1.3.0.0;Parent=scaffold438|size288449:hit:36587:1.3.0.0;Target=species:rnd-1_family-1255|genus:Unknown 628 794 +
scaffold438|size288449	repeatmasker	match	70816	72059	2420	+	.	ID=scaffold438|size288449:hit:36588:1.3.0.0;Name=species:rnd-1_family-42|genus:Unknown;Target=species:rnd-1_family-42|genus:Unknown 1 266 +
scaffold438|size288449	repeatmasker	match_part	70816	72059	2420	+	.	ID=scaffold438|size288449:hsp:69457:1.3.0.0;Parent=scaffold438|size288449:hit:36588:1.3.0.0;Target=species:rnd-1_family-42|genus:Unknown 1 266 +
scaffold438|size288449	repeatmasker	match	72107	72221	505	+	.	ID=scaffold438|size288449:hit:36589:1.3.0.0;Name=species:rnd-5_family-1351|genus:Unknown;Target=species:rnd-5_family-1351|genus:Unknown 20 134 +
scaffold438|size288449	repeatmasker	match_part	72107	72221	505	+	.	ID=scaffold438|size288449:hsp:69458:1.3.0.0;Parent=scaffold438|size288449:hit:36589:1.3.0.0;Target=species:rnd-5_family-1351|genus:Unknown 20 134 +
scaffold438|size288449	repeatmasker	match	72306	72752	361	+	.	ID=scaffold438|size288449:hit:36590:1.3.0.0;Name=species:rnd-1_family-15|genus:Unknown;Target=species:rnd-1_family-15|genus:Unknown 213 657 +
scaffold438|size288449	repeatmasker	match_part	72306	72752	361	+	.	ID=scaffold438|size288449:hsp:69459:1.3.0.0;Parent=scaffold438|size288449:hit:36590:1.3.0.0;Target=species:rnd-1_family-15|genus:Unknown 213 657 +
scaffold438|size288449	repeatmasker	match	72903	74261	9189	+	.	ID=scaffold438|size288449:hit:36591:1.3.0.0;Name=species:rnd-1_family-42|genus:Unknown;Target=species:rnd-1_family-42|genus:Unknown 690 1763 +
scaffold438|size288449	repeatmasker	match_part	72903	74261	9189	+	.	ID=scaffold438|size288449:hsp:69460:1.3.0.0;Parent=scaffold438|size288449:hit:36591:1.3.0.0;Target=species:rnd-1_family-42|genus:Unknown 690 1763 +
scaffold438|size288449	repeatmasker	match	74554	74999	3678	+	.	ID=scaffold438|size288449:hit:36592:1.3.0.0;Name=species:rnd-5_family-449|genus:Unknown;Target=species:rnd-5_family-449|genus:Unknown 79 524 +
scaffold438|size288449	repeatmasker	match_part	74554	74999	3678	+	.	ID=scaffold438|size288449:hsp:69461:1.3.0.0;Parent=scaffold438|size288449:hit:36592:1.3.0.0;Target=species:rnd-5_family-449|genus:Unknown 79 524 +
scaffold438|size288449	repeatmasker	match	75043	75223	1075	+	.	ID=scaffold438|size288449:hit:36593:1.3.0.0;Name=species:genome_4_2290|genus:Unspecified;Target=species:genome_4_2290|genus:Unspecified 1270 1455 +
scaffold438|size288449	repeatmasker	match_part	75043	75223	1075	+	.	ID=scaffold438|size288449:hsp:69462:1.3.0.0;Parent=scaffold438|size288449:hit:36593:1.3.0.0;Target=species:genome_4_2290|genus:Unspecified 1270 1455 +
scaffold438|size288449	repeatmasker	match	78661	79037	1153	+	.	ID=scaffold438|size288449:hit:36594:1.3.0.0;Name=species:genome_4_2290|genus:Unspecified;Target=species:genome_4_2290|genus:Unspecified 855 1250 +
scaffold438|size288449	repeatmasker	match_part	78661	79037	1153	+	.	ID=scaffold438|size288449:hsp:69463:1.3.0.0;Parent=scaffold438|size288449:hit:36594:1.3.0.0;Target=species:genome_4_2290|genus:Unspecified 855 1250 +
scaffold438|size288449	repeatmasker	match	79154	82963	6564	+	.	ID=scaffold438|size288449:hit:36595:1.3.0.0;Name=species:rnd-1_family-742|genus:Unknown;Target=species:rnd-1_family-742|genus:Unknown 9 944 +
scaffold438|size288449	repeatmasker	match_part	79154	82963	6564	+	.	ID=scaffold438|size288449:hsp:69464:1.3.0.0;Parent=scaffold438|size288449:hit:36595:1.3.0.0;Target=species:rnd-1_family-742|genus:Unknown 9 944 +
scaffold438|size288449	repeatmasker	match	83010	86147	914	+	.	ID=scaffold438|size288449:hit:36596:1.3.0.0;Name=species:rnd-1_family-6|genus:Unknown;Target=species:rnd-1_family-6|genus:Unknown 19 1229 +
scaffold438|size288449	repeatmasker	match_part	83010	86147	914	+	.	ID=scaffold438|size288449:hsp:69465:1.3.0.0;Parent=scaffold438|size288449:hit:36596:1.3.0.0;Target=species:rnd-1_family-6|genus:Unknown 19 1229 +
scaffold438|size288449	repeatmasker	match	86192	96874	22905	+	.	ID=scaffold438|size288449:hit:36597:1.3.0.0;Name=species:rnd-1_family-390|genus:Unknown;Target=species:rnd-1_family-390|genus:Unknown 1 3292 +
scaffold438|size288449	repeatmasker	match_part	86192	96874	22905	+	.	ID=scaffold438|size288449:hsp:69466:1.3.0.0;Parent=scaffold438|size288449:hit:36597:1.3.0.0;Target=species:rnd-1_family-390|genus:Unknown 1 3292 +
scaffold438|size288449	repeatmasker	match	96938	97419	4494	+	.	ID=scaffold438|size288449:hit:36598:1.3.0.0;Name=species:rnd-1_family-25|genus:Unknown;Target=species:rnd-1_family-25|genus:Unknown 1 484 +
scaffold438|size288449	repeatmasker	match_part	96938	97419	4494	+	.	ID=scaffold438|size288449:hsp:69467:1.3.0.0;Parent=scaffold438|size288449:hit:36598:1.3.0.0;Target=species:rnd-1_family-25|genus:Unknown 1 484 +
scaffold438|size288449	repeatmasker	match	97477	97922	3529	+	.	ID=scaffold438|size288449:hit:36599:1.3.0.0;Name=species:genome_12_11342|genus:Unspecified;Target=species:genome_12_11342|genus:Unspecified 13 418 +
scaffold438|size288449	repeatmasker	match_part	97477	97922	3529	+	.	ID=scaffold438|size288449:hsp:69468:1.3.0.0;Parent=scaffold438|size288449:hit:36599:1.3.0.0;Target=species:genome_12_11342|genus:Unspecified 13 418 +
scaffold438|size288449	repeatmasker	match	283086	283124	21	+	.	ID=scaffold438|size288449:hit:36600:1.3.0.1;Name=species:%2528TTCTCC%2529n|genus:Simple_repeat;Target=species:%2528TTCTCC%2529n|genus:Simple_repeat 1 39 +
scaffold438|size288449	repeatmasker	match_part	283086	283124	21	+	.	ID=scaffold438|size288449:hsp:69469:1.3.0.1;Parent=scaffold438|size288449:hit:36600:1.3.0.1;Target=species:%252528TTCTCC%252529n|genus:Simple_repeat 1 39 +
scaffold438|size288449	repeatmasker	match	123143	123975	437	+	.	ID=scaffold438|size288449:hit:36601:1.3.0.1;Name=species:%2528TTGTTG%2529n|genus:Simple_repeat;Target=species:%2528TTGTTG%2529n|genus:Simple_repeat 1 832 +
scaffold438|size288449	repeatmasker	match_part	123143	123975	437	+	.	ID=scaffold438|size288449:hsp:69470:1.3.0.1;Parent=scaffold438|size288449:hit:36601:1.3.0.1;Target=species:%252528TTGTTG%252529n|genus:Simple_repeat 1 832 +
scaffold438|size288449	repeatmasker	match	119720	120377	4823	+	.	ID=scaffold438|size288449:hit:36602:1.3.0.1;Name=species:rnd-5_family-2099|genus:Simple_repeat;Target=species:rnd-5_family-2099|genus:Simple_repeat 1 614 +
scaffold438|size288449	repeatmasker	match_part	119720	120377	4823	+	.	ID=scaffold438|size288449:hsp:69471:1.3.0.1;Parent=scaffold438|size288449:hit:36602:1.3.0.1;Target=species:rnd-5_family-2099|genus:Simple_repeat 1 614 +
scaffold438|size288449	repeatmasker	match	124857	124878	15	+	.	ID=scaffold438|size288449:hit:36603:1.3.0.1;Name=species:%2528AGG%2529n|genus:Simple_repeat;Target=species:%2528AGG%2529n|genus:Simple_repeat 1 23 +
scaffold438|size288449	repeatmasker	match_part	124857	124878	15	+	.	ID=scaffold438|size288449:hsp:69472:1.3.0.1;Parent=scaffold438|size288449:hit:36603:1.3.0.1;Target=species:%252528AGG%252529n|genus:Simple_repeat 1 23 +
scaffold438|size288449	repeatmasker	match	155510	155539	12	+	.	ID=scaffold438|size288449:hit:36604:1.3.0.1;Name=species:%2528ACAAT%2529n|genus:Simple_repeat;Target=species:%2528ACAAT%2529n|genus:Simple_repeat 1 29 +
scaffold438|size288449	repeatmasker	match_part	155510	155539	12	+	.	ID=scaffold438|size288449:hsp:69473:1.3.0.1;Parent=scaffold438|size288449:hit:36604:1.3.0.1;Target=species:%252528ACAAT%252529n|genus:Simple_repeat 1 29 +
scaffold438|size288449	repeatmasker	match	205600	205638	11	+	.	ID=scaffold438|size288449:hit:36605:1.3.0.1;Name=species:%2528TTTTGT%2529n|genus:Simple_repeat;Target=species:%2528TTTTGT%2529n|genus:Simple_repeat 1 34 +
scaffold438|size288449	repeatmasker	match_part	205600	205638	11	+	.	ID=scaffold438|size288449:hsp:69474:1.3.0.1;Parent=scaffold438|size288449:hit:36605:1.3.0.1;Target=species:%252528TTTTGT%252529n|genus:Simple_repeat 1 34 +
scaffold438|size288449	repeatmasker	match	226404	226433	13	+	.	ID=scaffold438|size288449:hit:36606:1.3.0.1;Name=species:%2528GTACA%2529n|genus:Simple_repeat;Target=species:%2528GTACA%2529n|genus:Simple_repeat 1 30 +
scaffold438|size288449	repeatmasker	match_part	226404	226433	13	+	.	ID=scaffold438|size288449:hsp:69475:1.3.0.1;Parent=scaffold438|size288449:hit:36606:1.3.0.1;Target=species:%252528GTACA%252529n|genus:Simple_repeat 1 30 +
scaffold438|size288449	repeatmasker	match	258415	258434	12	+	.	ID=scaffold438|size288449:hit:36607:1.3.0.1;Name=species:%2528CCT%2529n|genus:Simple_repeat;Target=species:%2528CCT%2529n|genus:Simple_repeat 1 19 +
scaffold438|size288449	repeatmasker	match_part	258415	258434	12	+	.	ID=scaffold438|size288449:hsp:69476:1.3.0.1;Parent=scaffold438|size288449:hit:36607:1.3.0.1;Target=species:%252528CCT%252529n|genus:Simple_repeat 1 19 +
scaffold438|size288449	repeatmasker	match	237803	237854	19	+	.	ID=scaffold438|size288449:hit:36608:1.3.0.1;Name=species:%2528ACT%2529n|genus:Simple_repeat;Target=species:%2528ACT%2529n|genus:Simple_repeat 1 49 +
scaffold438|size288449	repeatmasker	match_part	237803	237854	19	+	.	ID=scaffold438|size288449:hsp:69477:1.3.0.1;Parent=scaffold438|size288449:hit:36608:1.3.0.1;Target=species:%252528ACT%252529n|genus:Simple_repeat 1 49 +
scaffold438|size288449	repeatmasker	match	113334	113370	13	+	.	ID=scaffold438|size288449:hit:36609:1.3.0.1;Name=species:%2528TGGTTTG%2529n|genus:Simple_repeat;Target=species:%2528TGGTTTG%2529n|genus:Simple_repeat 1 37 +
scaffold438|size288449	repeatmasker	match_part	113334	113370	13	+	.	ID=scaffold438|size288449:hsp:69478:1.3.0.1;Parent=scaffold438|size288449:hit:36609:1.3.0.1;Target=species:%252528TGGTTTG%252529n|genus:Simple_repeat 1 37 +
scaffold438|size288449	repeatmasker	match	107023	107056	37	+	.	ID=scaffold438|size288449:hit:36610:1.3.0.1;Name=species:%2528CAT%2529n|genus:Simple_repeat;Target=species:%2528CAT%2529n|genus:Simple_repeat 1 34 +
scaffold438|size288449	repeatmasker	match_part	107023	107056	37	+	.	ID=scaffold438|size288449:hsp:69479:1.3.0.1;Parent=scaffold438|size288449:hit:36610:1.3.0.1;Target=species:%252528CAT%252529n|genus:Simple_repeat 1 34 +
scaffold438|size288449	repeatmasker	match	237612	237636	13	+	.	ID=scaffold438|size288449:hit:36611:1.3.0.1;Name=species:%2528AATA%2529n|genus:Simple_repeat;Target=species:%2528AATA%2529n|genus:Simple_repeat 1 25 +
scaffold438|size288449	repeatmasker	match_part	237612	237636	13	+	.	ID=scaffold438|size288449:hsp:69480:1.3.0.1;Parent=scaffold438|size288449:hit:36611:1.3.0.1;Target=species:%252528AATA%252529n|genus:Simple_repeat 1 25 +
scaffold438|size288449	repeatmasker	match	106803	106856	19	+	.	ID=scaffold438|size288449:hit:36612:1.3.0.1;Name=species:%2528ATTTA%2529n|genus:Simple_repeat;Target=species:%2528ATTTA%2529n|genus:Simple_repeat 1 49 +
scaffold438|size288449	repeatmasker	match_part	106803	106856	19	+	.	ID=scaffold438|size288449:hsp:69481:1.3.0.1;Parent=scaffold438|size288449:hit:36612:1.3.0.1;Target=species:%252528ATTTA%252529n|genus:Simple_repeat 1 49 +
scaffold438|size288449	repeatmasker	match	219786	219813	21	+	.	ID=scaffold438|size288449:hit:36613:1.3.0.1;Name=species:%2528AC%2529n|genus:Simple_repeat;Target=species:%2528AC%2529n|genus:Simple_repeat 1 28 +
scaffold438|size288449	repeatmasker	match_part	219786	219813	21	+	.	ID=scaffold438|size288449:hsp:69482:1.3.0.1;Parent=scaffold438|size288449:hit:36613:1.3.0.1;Target=species:%252528AC%252529n|genus:Simple_repeat 1 28 +
scaffold438|size288449	repeatmasker	match	193492	193522	16	+	.	ID=scaffold438|size288449:hit:36614:1.3.0.1;Name=species:%2528TACAA%2529n|genus:Simple_repeat;Target=species:%2528TACAA%2529n|genus:Simple_repeat 1 29 +
scaffold438|size288449	repeatmasker	match_part	193492	193522	16	+	.	ID=scaffold438|size288449:hsp:69483:1.3.0.1;Parent=scaffold438|size288449:hit:36614:1.3.0.1;Target=species:%252528TACAA%252529n|genus:Simple_repeat 1 29 +
scaffold438|size288449	repeatmasker	match	164334	164365	16	+	.	ID=scaffold438|size288449:hit:36615:1.3.0.1;Name=species:%2528T%2529n|genus:Simple_repeat;Target=species:%2528T%2529n|genus:Simple_repeat 1 32 +
scaffold438|size288449	repeatmasker	match_part	164334	164365	16	+	.	ID=scaffold438|size288449:hsp:69484:1.3.0.1;Parent=scaffold438|size288449:hit:36615:1.3.0.1;Target=species:%252528T%252529n|genus:Simple_repeat 1 32 +
scaffold438|size288449	repeatmasker	match	223164	223192	12	+	.	ID=scaffold438|size288449:hit:36616:1.3.0.1;Name=species:%2528ATATA%2529n|genus:Simple_repeat;Target=species:%2528ATATA%2529n|genus:Simple_repeat 1 30 +
scaffold438|size288449	repeatmasker	match_part	223164	223192	12	+	.	ID=scaffold438|size288449:hsp:69485:1.3.0.1;Parent=scaffold438|size288449:hit:36616:1.3.0.1;Target=species:%252528ATATA%252529n|genus:Simple_repeat 1 30 +
scaffold438|size288449	repeatmasker	match	261802	261845	16	+	.	ID=scaffold438|size288449:hit:36617:1.3.0.1;Name=species:%2528TACCA%2529n|genus:Simple_repeat;Target=species:%2528TACCA%2529n|genus:Simple_repeat 1 44 +
scaffold438|size288449	repeatmasker	match_part	261802	261845	16	+	.	ID=scaffold438|size288449:hsp:69486:1.3.0.1;Parent=scaffold438|size288449:hit:36617:1.3.0.1;Target=species:%252528TACCA%252529n|genus:Simple_repeat 1 44 +
scaffold438|size288449	repeatmasker	match	151474	151532	14	+	.	ID=scaffold438|size288449:hit:36618:1.3.0.1;Name=species:%2528GTATG%2529n|genus:Simple_repeat;Target=species:%2528GTATG%2529n|genus:Simple_repeat 1 58 +
scaffold438|size288449	repeatmasker	match_part	151474	151532	14	+	.	ID=scaffold438|size288449:hsp:69487:1.3.0.1;Parent=scaffold438|size288449:hit:36618:1.3.0.1;Target=species:%252528GTATG%252529n|genus:Simple_repeat 1 58 +
scaffold438|size288449	repeatmasker	match	173598	173625	16	+	.	ID=scaffold438|size288449:hit:36619:1.3.0.1;Name=species:%2528CTC%2529n|genus:Simple_repeat;Target=species:%2528CTC%2529n|genus:Simple_repeat 1 28 +
scaffold438|size288449	repeatmasker	match_part	173598	173625	16	+	.	ID=scaffold438|size288449:hsp:69488:1.3.0.1;Parent=scaffold438|size288449:hit:36619:1.3.0.1;Target=species:%252528CTC%252529n|genus:Simple_repeat 1 28 +
scaffold438|size288449	repeatmasker	match	137615	138764	545	+	.	ID=scaffold438|size288449:hit:36620:1.3.0.1;Name=species:GA-rich|genus:Low_complexity;Target=species:GA-rich|genus:Low_complexity 1 1137 +
scaffold438|size288449	repeatmasker	match_part	137615	138764	545	+	.	ID=scaffold438|size288449:hsp:69489:1.3.0.1;Parent=scaffold438|size288449:hit:36620:1.3.0.1;Target=species:GA-rich|genus:Low_complexity 1 1137 +
scaffold438|size288449	repeatmasker	match	121951	121990	17	+	.	ID=scaffold438|size288449:hit:36621:1.3.0.1;Name=species:%2528TGCC%2529n|genus:Simple_repeat;Target=species:%2528TGCC%2529n|genus:Simple_repeat 1 40 +
scaffold438|size288449	repeatmasker	match_part	121951	121990	17	+	.	ID=scaffold438|size288449:hsp:69490:1.3.0.1;Parent=scaffold438|size288449:hit:36621:1.3.0.1;Target=species:%252528TGCC%252529n|genus:Simple_repeat 1 40 +
scaffold438|size288449	repeatmasker	match	212884	212948	12	+	.	ID=scaffold438|size288449:hit:36622:1.3.0.1;Name=species:%2528TTTGTCA%2529n|genus:Simple_repeat;Target=species:%2528TTTGTCA%2529n|genus:Simple_repeat 1 65 +
scaffold438|size288449	repeatmasker	match_part	212884	212948	12	+	.	ID=scaffold438|size288449:hsp:69491:1.3.0.1;Parent=scaffold438|size288449:hit:36622:1.3.0.1;Target=species:%252528TTTGTCA%252529n|genus:Simple_repeat 1 65 +
scaffold438|size288449	repeatmasker	match	131658	131691	20	+	.	ID=scaffold438|size288449:hit:36623:1.3.0.1;Name=species:A-rich|genus:Low_complexity;Target=species:A-rich|genus:Low_complexity 1 34 +
scaffold438|size288449	repeatmasker	match_part	131658	131691	20	+	.	ID=scaffold438|size288449:hsp:69492:1.3.0.1;Parent=scaffold438|size288449:hit:36623:1.3.0.1;Target=species:A-rich|genus:Low_complexity 1 34 +
scaffold438|size288449	repeatmasker	match	183894	183925	11	+	.	ID=scaffold438|size288449:hit:36624:1.3.0.1;Name=species:A-rich|genus:Low_complexity;Target=species:A-rich|genus:Low_complexity 1 29 +
scaffold438|size288449	repeatmasker	match_part	183894	183925	11	+	.	ID=scaffold438|size288449:hsp:69493:1.3.0.1;Parent=scaffold438|size288449:hit:36624:1.3.0.1;Target=species:A-rich|genus:Low_complexity 1 29 +
scaffold438|size288449	repeatmasker	match	105291	106026	2343	+	.	ID=scaffold438|size288449:hit:36625:1.3.0.1;Name=species:genome_1_5806|genus:Unspecified;Target=species:genome_1_5806|genus:Unspecified 377 784 +
scaffold438|size288449	repeatmasker	match_part	105291	106026	2343	+	.	ID=scaffold438|size288449:hsp:69494:1.3.0.1;Parent=scaffold438|size288449:hit:36625:1.3.0.1;Target=species:genome_1_5806|genus:Unspecified 377 784 +
scaffold438|size288449	repeatmasker	match	106859	108624	3313	+	.	ID=scaffold438|size288449:hit:36626:1.3.0.1;Name=species:rnd-1_family-558|genus:Unknown;Target=species:rnd-1_family-558|genus:Unknown 1 511 +
scaffold438|size288449	repeatmasker	match_part	106859	108624	3313	+	.	ID=scaffold438|size288449:hsp:69495:1.3.0.1;Parent=scaffold438|size288449:hit:36626:1.3.0.1;Target=species:rnd-1_family-558|genus:Unknown 1 511 +
scaffold438|size288449	repeatmasker	match	109610	111206	3842	+	.	ID=scaffold438|size288449:hit:36627:1.3.0.1;Name=species:rnd-1_family-255|genus:Unknown;Target=species:rnd-1_family-255|genus:Unknown 1 1111 +
scaffold438|size288449	repeatmasker	match_part	109610	111206	3842	+	.	ID=scaffold438|size288449:hsp:69496:1.3.0.1;Parent=scaffold438|size288449:hit:36627:1.3.0.1;Target=species:rnd-1_family-255|genus:Unknown 1 1111 +
scaffold438|size288449	repeatmasker	match	111468	113222	6630	+	.	ID=scaffold438|size288449:hit:36628:1.3.0.1;Name=species:rnd-1_family-311|genus:Unknown;Target=species:rnd-1_family-311|genus:Unknown 1 944 +
scaffold438|size288449	repeatmasker	match_part	111468	113222	6630	+	.	ID=scaffold438|size288449:hsp:69497:1.3.0.1;Parent=scaffold438|size288449:hit:36628:1.3.0.1;Target=species:rnd-1_family-311|genus:Unknown 1 944 +
scaffold438|size288449	repeatmasker	match	113574	113913	1376	+	.	ID=scaffold438|size288449:hit:36629:1.3.0.1;Name=species:genome_5_12790|genus:Unspecified;Target=species:genome_5_12790|genus:Unspecified 1366 1569 +
scaffold438|size288449	repeatmasker	match_part	113574	113913	1376	+	.	ID=scaffold438|size288449:hsp:69498:1.3.0.1;Parent=scaffold438|size288449:hit:36629:1.3.0.1;Target=species:genome_5_12790|genus:Unspecified 1366 1569 +
scaffold438|size288449	repeatmasker	match	114342	114490	445	+	.	ID=scaffold438|size288449:hit:36630:1.3.0.1;Name=species:genome_4_2290|genus:Unspecified;Target=species:genome_4_2290|genus:Unspecified 443 574 +
scaffold438|size288449	repeatmasker	match_part	114342	114490	445	+	.	ID=scaffold438|size288449:hsp:69499:1.3.0.1;Parent=scaffold438|size288449:hit:36630:1.3.0.1;Target=species:genome_4_2290|genus:Unspecified 443 574 +
scaffold438|size288449	repeatmasker	match	114707	115191	1784	+	.	ID=scaffold438|size288449:hit:36631:1.3.0.1;Name=species:genome_5_12790|genus:Unspecified;Target=species:genome_5_12790|genus:Unspecified 321 637 +
scaffold438|size288449	repeatmasker	match_part	114707	115191	1784	+	.	ID=scaffold438|size288449:hsp:69500:1.3.0.1;Parent=scaffold438|size288449:hit:36631:1.3.0.1;Target=species:genome_5_12790|genus:Unspecified 321 637 +
scaffold438|size288449	repeatmasker	match	115552	115633	229	+	.	ID=scaffold438|size288449:hit:36632:1.3.0.1;Name=species:rnd-1_family-38|genus:Unknown;Target=species:rnd-1_family-38|genus:Unknown 47 133 +
scaffold438|size288449	repeatmasker	match_part	115552	115633	229	+	.	ID=scaffold438|size288449:hsp:69501:1.3.0.1;Parent=scaffold438|size288449:hit:36632:1.3.0.1;Target=species:rnd-1_family-38|genus:Unknown 47 133 +
scaffold438|size288449	repeatmasker	match	115835	116805	8417	+	.	ID=scaffold438|size288449:hit:36633:1.3.0.1;Name=species:rnd-1_family-127|genus:Unknown;Target=species:rnd-1_family-127|genus:Unknown 1 960 +
scaffold438|size288449	repeatmasker	match_part	115835	116805	8417	+	.	ID=scaffold438|size288449:hsp:69502:1.3.0.1;Parent=scaffold438|size288449:hit:36633:1.3.0.1;Target=species:rnd-1_family-127|genus:Unknown 1 960 +
scaffold438|size288449	repeatmasker	match	117425	118567	7886	+	.	ID=scaffold438|size288449:hit:36634:1.3.0.1;Name=species:rnd-1_family-42|genus:Unknown;Target=species:rnd-1_family-42|genus:Unknown 717 1773 +
scaffold438|size288449	repeatmasker	match_part	117425	118567	7886	+	.	ID=scaffold438|size288449:hsp:69503:1.3.0.1;Parent=scaffold438|size288449:hit:36634:1.3.0.1;Target=species:rnd-1_family-42|genus:Unknown 717 1773 +
scaffold438|size288449	repeatmasker	match	118867	119704	1452	+	.	ID=scaffold438|size288449:hit:36635:1.3.0.1;Name=species:genome_2_21040|genus:Unspecified;Target=species:genome_2_21040|genus:Unspecified 1 313 +
scaffold438|size288449	repeatmasker	match_part	118867	119704	1452	+	.	ID=scaffold438|size288449:hsp:69504:1.3.0.1;Parent=scaffold438|size288449:hit:36635:1.3.0.1;Target=species:genome_2_21040|genus:Unspecified 1 313 +
scaffold438|size288449	repeatmasker	match	122295	122585	834	+	.	ID=scaffold438|size288449:hit:36636:1.3.0.1;Name=species:rnd-1_family-409|genus:Unknown;Target=species:rnd-1_family-409|genus:Unknown 151 442 +
scaffold438|size288449	repeatmasker	match_part	122295	122585	834	+	.	ID=scaffold438|size288449:hsp:69505:1.3.0.1;Parent=scaffold438|size288449:hit:36636:1.3.0.1;Target=species:rnd-1_family-409|genus:Unknown 151 442 +
scaffold438|size288449	repeatmasker	match	124571	125180	863	+	.	ID=scaffold438|size288449:hit:36637:1.3.0.1;Name=species:rnd-5_family-3853|genus:Unknown;Target=species:rnd-5_family-3853|genus:Unknown 32 354 +
scaffold438|size288449	repeatmasker	match_part	124571	125180	863	+	.	ID=scaffold438|size288449:hsp:69506:1.3.0.1;Parent=scaffold438|size288449:hit:36637:1.3.0.1;Target=species:rnd-5_family-3853|genus:Unknown 32 354 +
scaffold438|size288449	repeatmasker	match	125238	126313	2101	+	.	ID=scaffold438|size288449:hit:36638:1.3.0.1;Name=species:genome_9_6702|genus:Unspecified;Target=species:genome_9_6702|genus:Unspecified 1 397 +
scaffold438|size288449	repeatmasker	match_part	125238	126313	2101	+	.	ID=scaffold438|size288449:hsp:69507:1.3.0.1;Parent=scaffold438|size288449:hit:36638:1.3.0.1;Target=species:genome_9_6702|genus:Unspecified 1 397 +
scaffold438|size288449	repeatmasker	match	126395	126998	699	+	.	ID=scaffold438|size288449:hit:36639:1.3.0.1;Name=species:rnd-5_family-766|genus:DNA%252FTcMar-Tc2;Target=species:rnd-5_family-766|genus:DNA%252FTcMar-Tc2 181 472 +
scaffold438|size288449	repeatmasker	match_part	126395	126998	699	+	.	ID=scaffold438|size288449:hsp:69508:1.3.0.1;Parent=scaffold438|size288449:hit:36639:1.3.0.1;Target=species:rnd-5_family-766|genus:DNA%25252FTcMar-Tc2 181 472 +
scaffold438|size288449	repeatmasker	match	127188	130836	1776	+	.	ID=scaffold438|size288449:hit:36640:1.3.0.1;Name=species:rnd-5_family-402|genus:DNA%252FTcMar-Tc2;Target=species:rnd-5_family-402|genus:DNA%252FTcMar-Tc2 1 793 +
scaffold438|size288449	repeatmasker	match_part	127188	130836	1776	+	.	ID=scaffold438|size288449:hsp:69509:1.3.0.1;Parent=scaffold438|size288449:hit:36640:1.3.0.1;Target=species:rnd-5_family-402|genus:DNA%25252FTcMar-Tc2 1 793 +
scaffold438|size288449	repeatmasker	match	131110	131322	273	+	.	ID=scaffold438|size288449:hit:36641:1.3.0.1;Name=species:scaffold226|size248449_%2528dbseq-nr_558%2529_%255B94722%252C100627%255D|genus:Unspecified;Target=species:scaffold226|size248449_%2528dbseq-nr_558%2529_%255B94722%252C100627%255D|genus:Unspecified 5525 5721 +
scaffold438|size288449	repeatmasker	match_part	131110	131322	273	+	.	ID=scaffold438|size288449:hsp:69510:1.3.0.1;Parent=scaffold438|size288449:hit:36641:1.3.0.1;Target=species:scaffold226|size248449_%252528dbseq-nr_558%252529_%25255B94722%25252C100627%25255D|genus:Unspecified 5525 5721 +
scaffold438|size288449	repeatmasker	match	133280	133821	573	+	.	ID=scaffold438|size288449:hit:36642:1.3.0.1;Name=species:scaffold80|size783030_%2528dbseq-nr_43%2529_%255B553675%252C559585%255D|genus:Unspecified;Target=species:scaffold80|size783030_%2528dbseq-nr_43%2529_%255B553675%252C559585%255D|genus:Unspecified 1974 2416 +
scaffold438|size288449	repeatmasker	match_part	133280	133821	573	+	.	ID=scaffold438|size288449:hsp:69511:1.3.0.1;Parent=scaffold438|size288449:hit:36642:1.3.0.1;Target=species:scaffold80|size783030_%252528dbseq-nr_43%252529_%25255B553675%25252C559585%25255D|genus:Unspecified 1974 2416 +
scaffold438|size288449	repeatrunner	protein_match	134087	134524	174	+	.	ID=scaffold438|size288449:hit:36643:1.3.0.1;Name=gi|4539021|emb|CAB39733.1|;Target=gi|4539021|emb|CAB39733.1| 290 436 +
scaffold438|size288449	repeatrunner	match_part	134087	134524	174	+	.	ID=scaffold438|size288449:hsp:69512:1.3.0.1;Parent=scaffold438|size288449:hit:36643:1.3.0.1;Target=gi|4539021|emb|CAB39733.1| 290 436 +
scaffold438|size288449	repeatmasker	match	134577	134630	238	+	.	ID=scaffold438|size288449:hit:36644:1.3.0.1;Name=species:scaffold433|size259623_%2528dbseq-nr_699%2529_%255B187890%252C193857%255D|genus:Unspecified;Target=species:scaffold433|size259623_%2528dbseq-nr_699%2529_%255B187890%252C193857%255D|genus:Unspecified 3361 3414 +
scaffold438|size288449	repeatmasker	match_part	134577	134630	238	+	.	ID=scaffold438|size288449:hsp:69513:1.3.0.1;Parent=scaffold438|size288449:hit:36644:1.3.0.1;Target=species:scaffold433|size259623_%252528dbseq-nr_699%252529_%25255B187890%25252C193857%25255D|genus:Unspecified 3361 3414 +
scaffold438|size288449	repeatmasker	match	134781	134893	245	+	.	ID=scaffold438|size288449:hit:36645:1.3.0.1;Name=species:scaffold80|size783030_%2528dbseq-nr_43%2529_%255B553675%252C559585%255D|genus:Unspecified;Target=species:scaffold80|size783030_%2528dbseq-nr_43%2529_%255B553675%252C559585%255D|genus:Unspecified 3477 3563 +
scaffold438|size288449	repeatmasker	match_part	134781	134893	245	+	.	ID=scaffold438|size288449:hsp:69514:1.3.0.1;Parent=scaffold438|size288449:hit:36645:1.3.0.1;Target=species:scaffold80|size783030_%252528dbseq-nr_43%252529_%25255B553675%25252C559585%25255D|genus:Unspecified 3477 3563 +
scaffold438|size288449	repeatrunner	protein_match	134946	135362	263	+	.	ID=scaffold438|size288449:hit:36646:1.3.0.1;Name=gi|4539021|emb|CAB39733.1|;Target=gi|4539021|emb|CAB39733.1| 566 709 +
scaffold438|size288449	repeatrunner	match_part	134946	135362	263	+	.	ID=scaffold438|size288449:hsp:69515:1.3.0.1;Parent=scaffold438|size288449:hit:36646:1.3.0.1;Target=gi|4539021|emb|CAB39733.1| 566 709 +
scaffold438|size288449	repeatrunner	protein_match	135644	136000	120	+	.	ID=scaffold438|size288449:hit:36647:1.3.0.1;Name=gi|4539021|emb|CAB39733.1|;Target=gi|4539021|emb|CAB39733.1| 785 892 +
scaffold438|size288449	repeatrunner	match_part	135644	136000	120	+	.	ID=scaffold438|size288449:hsp:69516:1.3.0.1;Parent=scaffold438|size288449:hit:36647:1.3.0.1;Target=gi|4539021|emb|CAB39733.1| 785 892 +
scaffold438|size288449	repeatmasker	match	136106	136676	365	+	.	ID=scaffold438|size288449:hit:36648:1.3.0.1;Name=species:scaffold25|size1133462_%2528dbseq-nr_601%2529_%255B1059218%252C1065306%255D|genus:Unspecified;Target=species:scaffold25|size1133462_%2528dbseq-nr_601%2529_%255B1059218%252C1065306%255D|genus:Unspecified 708 1017 +
scaffold438|size288449	repeatmasker	match_part	136106	136676	365	+	.	ID=scaffold438|size288449:hsp:69517:1.3.0.1;Parent=scaffold438|size288449:hit:36648:1.3.0.1;Target=species:scaffold25|size1133462_%252528dbseq-nr_601%252529_%25255B1059218%25252C1065306%25255D|genus:Unspecified 708 1017 +
scaffold438|size288449	repeatmasker	match	136845	136957	233	+	.	ID=scaffold438|size288449:hit:36649:1.3.0.1;Name=species:scaffold544|size98996_%2528dbseq-nr_619%2529_%255B60523%252C66599%255D|genus:Unspecified;Target=species:scaffold544|size98996_%2528dbseq-nr_619%2529_%255B60523%252C66599%255D|genus:Unspecified 5553 5642 +
scaffold438|size288449	repeatmasker	match_part	136845	136957	233	+	.	ID=scaffold438|size288449:hsp:69518:1.3.0.1;Parent=scaffold438|size288449:hit:36649:1.3.0.1;Target=species:scaffold544|size98996_%252528dbseq-nr_619%252529_%25255B60523%25252C66599%25255D|genus:Unspecified 5553 5642 +
scaffold438|size288449	repeatmasker	match	137348	137612	1399	+	.	ID=scaffold438|size288449:hit:36650:1.3.0.1;Name=species:rnd-1_family-53|genus:Unknown;Target=species:rnd-1_family-53|genus:Unknown 1 193 +
scaffold438|size288449	repeatmasker	match_part	137348	137612	1399	+	.	ID=scaffold438|size288449:hsp:69519:1.3.0.1;Parent=scaffold438|size288449:hit:36650:1.3.0.1;Target=species:rnd-1_family-53|genus:Unknown 1 193 +
scaffold438|size288449	repeatmasker	match	138765	139640	4362	+	.	ID=scaffold438|size288449:hit:36651:1.3.0.1;Name=species:genome_1_15962|genus:Unspecified;Target=species:genome_1_15962|genus:Unspecified 1 632 +
scaffold438|size288449	repeatmasker	match_part	138765	139640	4362	+	.	ID=scaffold438|size288449:hsp:69520:1.3.0.1;Parent=scaffold438|size288449:hit:36651:1.3.0.1;Target=species:genome_1_15962|genus:Unspecified 1 632 +
scaffold438|size288449	repeatmasker	match	139689	140840	2135	+	.	ID=scaffold438|size288449:hit:36652:1.3.0.1;Name=species:rnd-1_family-321|genus:Unknown;Target=species:rnd-1_family-321|genus:Unknown 3 616 +
scaffold438|size288449	repeatmasker	match_part	139689	140840	2135	+	.	ID=scaffold438|size288449:hsp:69521:1.3.0.1;Parent=scaffold438|size288449:hit:36652:1.3.0.1;Target=species:rnd-1_family-321|genus:Unknown 3 616 +
scaffold438|size288449	repeatmasker	match	155638	155949	1427	+	.	ID=scaffold438|size288449:hit:36653:1.3.0.1;Name=species:genome_4_2290|genus:Unspecified;Target=species:genome_4_2290|genus:Unspecified 1 319 +
scaffold438|size288449	repeatmasker	match_part	155638	155949	1427	+	.	ID=scaffold438|size288449:hsp:69522:1.3.0.1;Parent=scaffold438|size288449:hit:36653:1.3.0.1;Target=species:genome_4_2290|genus:Unspecified 1 319 +
scaffold438|size288449	repeatmasker	match	156869	157914	3075	+	.	ID=scaffold438|size288449:hit:36654:1.3.0.1;Name=species:genome_7_5391|genus:Unspecified;Target=species:genome_7_5391|genus:Unspecified 1 581 +
scaffold438|size288449	repeatmasker	match_part	156869	157914	3075	+	.	ID=scaffold438|size288449:hsp:69523:1.3.0.1;Parent=scaffold438|size288449:hit:36654:1.3.0.1;Target=species:genome_7_5391|genus:Unspecified 1 581 +
scaffold438|size288449	repeatmasker	match	158492	158712	1267	+	.	ID=scaffold438|size288449:hit:36655:1.3.0.1;Name=species:genome_3_7528|genus:Unspecified;Target=species:genome_3_7528|genus:Unspecified 1 221 +
scaffold438|size288449	repeatmasker	match_part	158492	158712	1267	+	.	ID=scaffold438|size288449:hsp:69524:1.3.0.1;Parent=scaffold438|size288449:hit:36655:1.3.0.1;Target=species:genome_3_7528|genus:Unspecified 1 221 +
scaffold438|size288449	repeatmasker	match	159016	159108	302	+	.	ID=scaffold438|size288449:hit:36656:1.3.0.1;Name=species:scaffold177|size204315_%2528dbseq-nr_273%2529_%255B38496%252C44408%255D|genus:Unspecified;Target=species:scaffold177|size204315_%2528dbseq-nr_273%2529_%255B38496%252C44408%255D|genus:Unspecified 285 381 +
scaffold438|size288449	repeatmasker	match_part	159016	159108	302	+	.	ID=scaffold438|size288449:hsp:69525:1.3.0.1;Parent=scaffold438|size288449:hit:36656:1.3.0.1;Target=species:scaffold177|size204315_%252528dbseq-nr_273%252529_%25255B38496%25252C44408%25255D|genus:Unspecified 285 381 +
scaffold438|size288449	repeatmasker	match	159320	160039	371	+	.	ID=scaffold438|size288449:hit:36657:1.3.0.1;Name=species:scaffold233|size717952_%2528dbseq-nr_637%2529_%255B346609%252C352715%255D|genus:Unspecified;Target=species:scaffold233|size717952_%2528dbseq-nr_637%2529_%255B346609%252C352715%255D|genus:Unspecified 4673 5399 +
scaffold438|size288449	repeatmasker	match_part	159320	160039	371	+	.	ID=scaffold438|size288449:hsp:69526:1.3.0.1;Parent=scaffold438|size288449:hit:36657:1.3.0.1;Target=species:scaffold233|size717952_%252528dbseq-nr_637%252529_%25255B346609%25252C352715%25255D|genus:Unspecified 4673 5399 +
scaffold438|size288449	repeatrunner	protein_match	160094	160992	160	-	.	ID=scaffold438|size288449:hit:36658:1.3.0.1;Name=gi|22327227|ref|NP_680279.1|;Target=gi|22327227|ref|NP_680279.1| 472 742 +
scaffold438|size288449	repeatrunner	match_part	160094	160992	160	-	.	ID=scaffold438|size288449:hsp:69527:1.3.0.1;Parent=scaffold438|size288449:hit:36658:1.3.0.1;Target=gi|22327227|ref|NP_680279.1| 472 742 +
scaffold438|size288449	repeatmasker	match	161047	161253	245	+	.	ID=scaffold438|size288449:hit:36659:1.3.0.1;Name=species:scaffold16|size1078160_%2528dbseq-nr_220%2529_%255B167428%252C173330%255D|genus:Unspecified;Target=species:scaffold16|size1078160_%2528dbseq-nr_220%2529_%255B167428%252C173330%255D|genus:Unspecified 3564 3749 +
scaffold438|size288449	repeatmasker	match_part	161047	161253	245	+	.	ID=scaffold438|size288449:hsp:69528:1.3.0.1;Parent=scaffold438|size288449:hit:36659:1.3.0.1;Target=species:scaffold16|size1078160_%252528dbseq-nr_220%252529_%25255B167428%25252C173330%25255D|genus:Unspecified 3564 3749 +
scaffold438|size288449	repeatmasker	match	161391	161699	244	+	.	ID=scaffold438|size288449:hit:36660:1.3.0.1;Name=species:scaffold226|size248449_%2528dbseq-nr_558%2529_%255B94722%252C100627%255D|genus:Unspecified;Target=species:scaffold226|size248449_%2528dbseq-nr_558%2529_%255B94722%252C100627%255D|genus:Unspecified 2464 2779 +
scaffold438|size288449	repeatmasker	match_part	161391	161699	244	+	.	ID=scaffold438|size288449:hsp:69529:1.3.0.1;Parent=scaffold438|size288449:hit:36660:1.3.0.1;Target=species:scaffold226|size248449_%252528dbseq-nr_558%252529_%25255B94722%25252C100627%25255D|genus:Unspecified 2464 2779 +
scaffold438|size288449	repeatmasker	match	162198	162521	571	+	.	ID=scaffold438|size288449:hit:36661:1.3.0.1;Name=species:scaffold14|size2522936_%2528dbseq-nr_238%2529_%255B1322522%252C1328710%255D|genus:Unspecified;Target=species:scaffold14|size2522936_%2528dbseq-nr_238%2529_%255B1322522%252C1328710%255D|genus:Unspecified 3318 3835 +
scaffold438|size288449	repeatmasker	match_part	162198	162521	571	+	.	ID=scaffold438|size288449:hsp:69530:1.3.0.1;Parent=scaffold438|size288449:hit:36661:1.3.0.1;Target=species:scaffold14|size2522936_%252528dbseq-nr_238%252529_%25255B1322522%25252C1328710%25255D|genus:Unspecified 3318 3835 +
scaffold438|size288449	repeatmasker	match	162677	162739	358	+	.	ID=scaffold438|size288449:hit:36662:1.3.0.1;Name=species:scaffold433|size259623_%2528dbseq-nr_699%2529_%255B187890%252C193857%255D|genus:Unspecified;Target=species:scaffold433|size259623_%2528dbseq-nr_699%2529_%255B187890%252C193857%255D|genus:Unspecified 1782 1843 +
scaffold438|size288449	repeatmasker	match_part	162677	162739	358	+	.	ID=scaffold438|size288449:hsp:69531:1.3.0.1;Parent=scaffold438|size288449:hit:36662:1.3.0.1;Target=species:scaffold433|size259623_%252528dbseq-nr_699%252529_%25255B187890%25252C193857%25255D|genus:Unspecified 1782 1843 +
scaffold438|size288449	repeatmasker	match	164700	164913	285	+	.	ID=scaffold438|size288449:hit:36663:1.3.0.1;Name=species:scaffold226|size248449_%2528dbseq-nr_558%2529_%255B94722%252C100627%255D|genus:Unspecified;Target=species:scaffold226|size248449_%2528dbseq-nr_558%2529_%255B94722%252C100627%255D|genus:Unspecified 5525 5721 +
scaffold438|size288449	repeatmasker	match_part	164700	164913	285	+	.	ID=scaffold438|size288449:hsp:69532:1.3.0.1;Parent=scaffold438|size288449:hit:36663:1.3.0.1;Target=species:scaffold226|size248449_%252528dbseq-nr_558%252529_%25255B94722%25252C100627%25255D|genus:Unspecified 5525 5721 +
scaffold438|size288449	repeatmasker	match	165097	165316	1170	+	.	ID=scaffold438|size288449:hit:36664:1.3.0.1;Name=species:genome_3_7528|genus:Unspecified;Target=species:genome_3_7528|genus:Unspecified 216 454 +
scaffold438|size288449	repeatmasker	match_part	165097	165316	1170	+	.	ID=scaffold438|size288449:hsp:69533:1.3.0.1;Parent=scaffold438|size288449:hit:36664:1.3.0.1;Target=species:genome_3_7528|genus:Unspecified 216 454 +
scaffold438|size288449	repeatmasker	match	169044	169220	392	+	.	ID=scaffold438|size288449:hit:36665:1.3.0.1;Name=species:rnd-5_family-402|genus:DNA%252FTcMar-Tc2;Target=species:rnd-5_family-402|genus:DNA%252FTcMar-Tc2 29 208 +
scaffold438|size288449	repeatmasker	match_part	169044	169220	392	+	.	ID=scaffold438|size288449:hsp:69534:1.3.0.1;Parent=scaffold438|size288449:hit:36665:1.3.0.1;Target=species:rnd-5_family-402|genus:DNA%25252FTcMar-Tc2 29 208 +
scaffold438|size288449	repeatmasker	match	169355	169389	245	+	.	ID=scaffold438|size288449:hit:36666:1.3.0.1;Name=species:rnd-2_family-88|genus:Unknown;Target=species:rnd-2_family-88|genus:Unknown 940 975 +
scaffold438|size288449	repeatmasker	match_part	169355	169389	245	+	.	ID=scaffold438|size288449:hsp:69535:1.3.0.1;Parent=scaffold438|size288449:hit:36666:1.3.0.1;Target=species:rnd-2_family-88|genus:Unknown 940 975 +
scaffold438|size288449	repeatmasker	match	170418	170485	343	+	.	ID=scaffold438|size288449:hit:36667:1.3.0.1;Name=species:rnd-1_family-1322|genus:Unknown;Target=species:rnd-1_family-1322|genus:Unknown 191 258 +
scaffold438|size288449	repeatmasker	match_part	170418	170485	343	+	.	ID=scaffold438|size288449:hsp:69536:1.3.0.1;Parent=scaffold438|size288449:hit:36667:1.3.0.1;Target=species:rnd-1_family-1322|genus:Unknown 191 258 +
scaffold438|size288449	repeatmasker	match	171474	171694	631	+	.	ID=scaffold438|size288449:hit:36668:1.3.0.1;Name=species:rnd-1_family-483|genus:Unknown;Target=species:rnd-1_family-483|genus:Unknown 18 217 +
scaffold438|size288449	repeatmasker	match_part	171474	171694	631	+	.	ID=scaffold438|size288449:hsp:69537:1.3.0.1;Parent=scaffold438|size288449:hit:36668:1.3.0.1;Target=species:rnd-1_family-483|genus:Unknown 18 217 +
scaffold438|size288449	repeatmasker	match	171778	172394	4425	+	.	ID=scaffold438|size288449:hit:36669:1.3.0.1;Name=species:genome_2_15377|genus:Unspecified;Target=species:genome_2_15377|genus:Unspecified 1 619 +
scaffold438|size288449	repeatmasker	match_part	171778	172394	4425	+	.	ID=scaffold438|size288449:hsp:69538:1.3.0.1;Parent=scaffold438|size288449:hit:36669:1.3.0.1;Target=species:genome_2_15377|genus:Unspecified 1 619 +
scaffold438|size288449	repeatmasker	match	172455	173181	2383	+	.	ID=scaffold438|size288449:hit:36670:1.3.0.1;Name=species:genome_6_12161|genus:Unspecified;Target=species:genome_6_12161|genus:Unspecified 1 566 +
scaffold438|size288449	repeatmasker	match_part	172455	173181	2383	+	.	ID=scaffold438|size288449:hsp:69539:1.3.0.1;Parent=scaffold438|size288449:hit:36670:1.3.0.1;Target=species:genome_6_12161|genus:Unspecified 1 566 +
scaffold438|size288449	repeatmasker	match	173289	173429	471	+	.	ID=scaffold438|size288449:hit:36671:1.3.0.1;Name=species:rnd-3_family-180|genus:Unknown;Target=species:rnd-3_family-180|genus:Unknown 312 460 +
scaffold438|size288449	repeatmasker	match_part	173289	173429	471	+	.	ID=scaffold438|size288449:hsp:69540:1.3.0.1;Parent=scaffold438|size288449:hit:36671:1.3.0.1;Target=species:rnd-3_family-180|genus:Unknown 312 460 +
scaffold438|size288449	repeatmasker	match	173528	181880	10493	+	.	ID=scaffold438|size288449:hit:36672:1.3.0.1;Name=species:rnd-4_family-169|genus:RC%252FHelitron;Target=species:rnd-4_family-169|genus:RC%252FHelitron 2070 6052 +
scaffold438|size288449	repeatmasker	match_part	173528	181880	10493	+	.	ID=scaffold438|size288449:hsp:69541:1.3.0.1;Parent=scaffold438|size288449:hit:36672:1.3.0.1;Target=species:rnd-4_family-169|genus:RC%25252FHelitron 2070 6052 +
scaffold438|size288449	repeatmasker	match	181954	183860	5586	+	.	ID=scaffold438|size288449:hit:36673:1.3.0.1;Name=species:rnd-1_family-41|genus:RC%252FHelitron;Target=species:rnd-1_family-41|genus:RC%252FHelitron 1824 3755 +
scaffold438|size288449	repeatmasker	match_part	181954	183860	5586	+	.	ID=scaffold438|size288449:hsp:69542:1.3.0.1;Parent=scaffold438|size288449:hit:36673:1.3.0.1;Target=species:rnd-1_family-41|genus:RC%25252FHelitron 1824 3755 +
scaffold438|size288449	repeatmasker	match	184025	190631	22758	+	.	ID=scaffold438|size288449:hit:36674:1.3.0.1;Name=species:rnd-1_family-173|genus:Unknown;Target=species:rnd-1_family-173|genus:Unknown 1 6546 +
scaffold438|size288449	repeatmasker	match_part	184025	190631	22758	+	.	ID=scaffold438|size288449:hsp:69543:1.3.0.1;Parent=scaffold438|size288449:hit:36674:1.3.0.1;Target=species:rnd-1_family-173|genus:Unknown 1 6546 +
scaffold438|size288449	repeatmasker	match	190727	191287	1185	+	.	ID=scaffold438|size288449:hit:36675:1.3.0.1;Name=species:rnd-5_family-965|genus:Unknown;Target=species:rnd-5_family-965|genus:Unknown 211 790 +
scaffold438|size288449	repeatmasker	match_part	190727	191287	1185	+	.	ID=scaffold438|size288449:hsp:69544:1.3.0.1;Parent=scaffold438|size288449:hit:36675:1.3.0.1;Target=species:rnd-5_family-965|genus:Unknown 211 790 +
scaffold438|size288449	repeatmasker	match	191343	193205	1056	+	.	ID=scaffold438|size288449:hit:36676:1.3.0.1;Name=species:rnd-1_family-80|genus:Unknown;Target=species:rnd-1_family-80|genus:Unknown 251 1006 +
scaffold438|size288449	repeatmasker	match_part	191343	193205	1056	+	.	ID=scaffold438|size288449:hsp:69545:1.3.0.1;Parent=scaffold438|size288449:hit:36676:1.3.0.1;Target=species:rnd-1_family-80|genus:Unknown 251 1006 +
scaffold438|size288449	repeatmasker	match	201782	201959	498	+	.	ID=scaffold438|size288449:hit:36677:1.3.0.1;Name=species:rnd-1_family-734|genus:Unknown;Target=species:rnd-1_family-734|genus:Unknown 7 199 +
scaffold438|size288449	repeatmasker	match_part	201782	201959	498	+	.	ID=scaffold438|size288449:hsp:69546:1.3.0.1;Parent=scaffold438|size288449:hit:36677:1.3.0.1;Target=species:rnd-1_family-734|genus:Unknown 7 199 +
scaffold438|size288449	repeatmasker	match	202103	202566	2645	+	.	ID=scaffold438|size288449:hit:36678:1.3.0.1;Name=species:genome_8_12120|genus:Unspecified;Target=species:genome_8_12120|genus:Unspecified 1 457 +
scaffold438|size288449	repeatmasker	match_part	202103	202566	2645	+	.	ID=scaffold438|size288449:hsp:69547:1.3.0.1;Parent=scaffold438|size288449:hit:36678:1.3.0.1;Target=species:genome_8_12120|genus:Unspecified 1 457 +
scaffold438|size288449	repeatmasker	match	204023	205139	2916	+	.	ID=scaffold438|size288449:hit:36679:1.3.0.1;Name=species:rnd-5_family-2893|genus:Unknown;Target=species:rnd-5_family-2893|genus:Unknown 470 1054 +
scaffold438|size288449	repeatmasker	match_part	204023	205139	2916	+	.	ID=scaffold438|size288449:hsp:69548:1.3.0.1;Parent=scaffold438|size288449:hit:36679:1.3.0.1;Target=species:rnd-5_family-2893|genus:Unknown 470 1054 +
scaffold438|size288449	repeatmasker	match	205217	205381	662	+	.	ID=scaffold438|size288449:hit:36680:1.3.0.1;Name=species:genome_5_9467|genus:Unspecified;Target=species:genome_5_9467|genus:Unspecified 308 476 +
scaffold438|size288449	repeatmasker	match_part	205217	205381	662	+	.	ID=scaffold438|size288449:hsp:69549:1.3.0.1;Parent=scaffold438|size288449:hit:36680:1.3.0.1;Target=species:genome_5_9467|genus:Unspecified 308 476 +
scaffold438|size288449	repeatmasker	match	216493	216709	549	+	.	ID=scaffold438|size288449:hit:36681:1.3.0.1;Name=species:rnd-1_family-727|genus:Unknown;Target=species:rnd-1_family-727|genus:Unknown 870 1080 +
scaffold438|size288449	repeatmasker	match_part	216493	216709	549	+	.	ID=scaffold438|size288449:hsp:69550:1.3.0.1;Parent=scaffold438|size288449:hit:36681:1.3.0.1;Target=species:rnd-1_family-727|genus:Unknown 870 1080 +
scaffold438|size288449	repeatmasker	match	216752	217518	1283	+	.	ID=scaffold438|size288449:hit:36682:1.3.0.1;Name=species:rnd-1_family-708|genus:Unknown;Target=species:rnd-1_family-708|genus:Unknown 215 1005 +
scaffold438|size288449	repeatmasker	match_part	216752	217518	1283	+	.	ID=scaffold438|size288449:hsp:69551:1.3.0.1;Parent=scaffold438|size288449:hit:36682:1.3.0.1;Target=species:rnd-1_family-708|genus:Unknown 215 1005 +
scaffold438|size288449	repeatmasker	match	220561	223032	20174	+	.	ID=scaffold438|size288449:hit:36683:1.3.0.1;Name=species:rnd-1_family-1|genus:Unknown;Target=species:rnd-1_family-1|genus:Unknown 8128 10422 +
scaffold438|size288449	repeatmasker	match_part	220561	223032	20174	+	.	ID=scaffold438|size288449:hsp:69552:1.3.0.1;Parent=scaffold438|size288449:hit:36683:1.3.0.1;Target=species:rnd-1_family-1|genus:Unknown 8128 10422 +
scaffold438|size288449	repeatmasker	match	228724	228767	250	+	.	ID=scaffold438|size288449:hit:36684:1.3.0.1;Name=species:rnd-5_family-1738|genus:LINE%252FR1;Target=species:rnd-5_family-1738|genus:LINE%252FR1 5717 5760 +
scaffold438|size288449	repeatmasker	match_part	228724	228767	250	+	.	ID=scaffold438|size288449:hsp:69553:1.3.0.1;Parent=scaffold438|size288449:hit:36684:1.3.0.1;Target=species:rnd-5_family-1738|genus:LINE%25252FR1 5717 5760 +
scaffold438|size288449	repeatmasker	match	229062	229229	365	+	.	ID=scaffold438|size288449:hit:36685:1.3.0.1;Name=species:rnd-4_family-290|genus:LINE%252FAmbal;Target=species:rnd-4_family-290|genus:LINE%252FAmbal 694 859 +
scaffold438|size288449	repeatmasker	match_part	229062	229229	365	+	.	ID=scaffold438|size288449:hsp:69554:1.3.0.1;Parent=scaffold438|size288449:hit:36685:1.3.0.1;Target=species:rnd-4_family-290|genus:LINE%25252FAmbal 694 859 +
scaffold438|size288449	repeatmasker	match	229848	229946	428	+	.	ID=scaffold438|size288449:hit:36686:1.3.0.1;Name=species:scaffold59|size999685_%2528dbseq-nr_521%2529_%255B477864%252C484081%255D|genus:Unspecified;Target=species:scaffold59|size999685_%2528dbseq-nr_521%2529_%255B477864%252C484081%255D|genus:Unspecified 5686 5783 +
scaffold438|size288449	repeatmasker	match_part	229848	229946	428	+	.	ID=scaffold438|size288449:hsp:69555:1.3.0.1;Parent=scaffold438|size288449:hit:36686:1.3.0.1;Target=species:scaffold59|size999685_%252528dbseq-nr_521%252529_%25255B477864%25252C484081%25255D|genus:Unspecified 5686 5783 +
scaffold438|size288449	repeatmasker	match	230104	230676	635	+	.	ID=scaffold438|size288449:hit:36687:1.3.0.1;Name=species:scaffold60|size524837_%2528dbseq-nr_150%2529_%255B111726%252C117839%255D|genus:Unspecified;Target=species:scaffold60|size524837_%2528dbseq-nr_150%2529_%255B111726%252C117839%255D|genus:Unspecified 712 1280 +
scaffold438|size288449	repeatmasker	match_part	230104	230676	635	+	.	ID=scaffold438|size288449:hsp:69556:1.3.0.1;Parent=scaffold438|size288449:hit:36687:1.3.0.1;Target=species:scaffold60|size524837_%252528dbseq-nr_150%252529_%25255B111726%25252C117839%25255D|genus:Unspecified 712 1280 +
scaffold438|size288449	repeatrunner	protein_match	231387	231847	130	-	.	ID=scaffold438|size288449:hit:36688:1.3.0.1;Name=gi|11278367|pir||T43046;Target=gi|11278367|pir||T43046 550 637 +
scaffold438|size288449	repeatrunner	match_part	231387	231847	130	-	.	ID=scaffold438|size288449:hsp:69557:1.3.0.1;Parent=scaffold438|size288449:hit:36688:1.3.0.1;Target=gi|11278367|pir||T43046 550 637 +
scaffold438|size288449	repeatmasker	match	231898	232062	249	+	.	ID=scaffold438|size288449:hit:36689:1.3.0.1;Name=species:scaffold16|size1078160_%2528dbseq-nr_220%2529_%255B167428%252C173330%255D|genus:Unspecified;Target=species:scaffold16|size1078160_%2528dbseq-nr_220%2529_%255B167428%252C173330%255D|genus:Unspecified 3451 3645 +
scaffold438|size288449	repeatmasker	match_part	231898	232062	249	+	.	ID=scaffold438|size288449:hsp:69558:1.3.0.1;Parent=scaffold438|size288449:hit:36689:1.3.0.1;Target=species:scaffold16|size1078160_%252528dbseq-nr_220%252529_%25255B167428%25252C173330%25255D|genus:Unspecified 3451 3645 +
scaffold438|size288449	repeatmasker	match	232382	232541	271	+	.	ID=scaffold438|size288449:hit:36690:1.3.0.1;Name=species:scaffold226|size248449_%2528dbseq-nr_558%2529_%255B94722%252C100627%255D|genus:Unspecified;Target=species:scaffold226|size248449_%2528dbseq-nr_558%2529_%255B94722%252C100627%255D|genus:Unspecified 2673 2836 +
scaffold438|size288449	repeatmasker	match_part	232382	232541	271	+	.	ID=scaffold438|size288449:hsp:69559:1.3.0.1;Parent=scaffold438|size288449:hit:36690:1.3.0.1;Target=species:scaffold226|size248449_%252528dbseq-nr_558%252529_%25255B94722%25252C100627%25255D|genus:Unspecified 2673 2836 +
scaffold438|size288449	repeatmasker	match	232974	233253	732	+	.	ID=scaffold438|size288449:hit:36691:1.3.0.1;Name=species:scaffold233|size717952_%2528dbseq-nr_637%2529_%255B346609%252C352715%255D|genus:Unspecified;Target=species:scaffold233|size717952_%2528dbseq-nr_637%2529_%255B346609%252C352715%255D|genus:Unspecified 2257 2522 +
scaffold438|size288449	repeatmasker	match_part	232974	233253	732	+	.	ID=scaffold438|size288449:hsp:69560:1.3.0.1;Parent=scaffold438|size288449:hit:36691:1.3.0.1;Target=species:scaffold233|size717952_%252528dbseq-nr_637%252529_%25255B346609%25252C352715%25255D|genus:Unspecified 2257 2522 +
scaffold438|size288449	repeatmasker	match	233400	233489	536	+	.	ID=scaffold438|size288449:hit:36692:1.3.0.1;Name=species:scaffold148|size484791_%2528dbseq-nr_708%2529_%255B394079%252C400011%255D|genus:Unspecified;Target=species:scaffold148|size484791_%2528dbseq-nr_708%2529_%255B394079%252C400011%255D|genus:Unspecified 4117 4190 +
scaffold438|size288449	repeatmasker	match_part	233400	233489	536	+	.	ID=scaffold438|size288449:hsp:69561:1.3.0.1;Parent=scaffold438|size288449:hit:36692:1.3.0.1;Target=species:scaffold148|size484791_%252528dbseq-nr_708%252529_%25255B394079%25252C400011%25255D|genus:Unspecified 4117 4190 +
scaffold438|size288449	repeatmasker	match	235358	237611	2745	+	.	ID=scaffold438|size288449:hit:36693:1.3.0.1;Name=species:rnd-4_family-49|genus:Unknown;Target=species:rnd-4_family-49|genus:Unknown 1 1054 +
scaffold438|size288449	repeatmasker	match_part	235358	237611	2745	+	.	ID=scaffold438|size288449:hsp:69562:1.3.0.1;Parent=scaffold438|size288449:hit:36693:1.3.0.1;Target=species:rnd-4_family-49|genus:Unknown 1 1054 +
scaffold438|size288449	repeatmasker	match	237665	237796	741	+	.	ID=scaffold438|size288449:hit:36694:1.3.0.1;Name=species:rnd-1_family-969|genus:Unknown;Target=species:rnd-1_family-969|genus:Unknown 1 88 +
scaffold438|size288449	repeatmasker	match_part	237665	237796	741	+	.	ID=scaffold438|size288449:hsp:69563:1.3.0.1;Parent=scaffold438|size288449:hit:36694:1.3.0.1;Target=species:rnd-1_family-969|genus:Unknown 1 88 +
scaffold438|size288449	repeatmasker	match	237860	238041	478	+	.	ID=scaffold438|size288449:hit:36695:1.3.0.1;Name=species:rnd-1_family-1278|genus:Unknown;Target=species:rnd-1_family-1278|genus:Unknown 18 126 +
scaffold438|size288449	repeatmasker	match_part	237860	238041	478	+	.	ID=scaffold438|size288449:hsp:69564:1.3.0.1;Parent=scaffold438|size288449:hit:36695:1.3.0.1;Target=species:rnd-1_family-1278|genus:Unknown 18 126 +
scaffold438|size288449	repeatmasker	match	238414	238448	254	+	.	ID=scaffold438|size288449:hit:36696:1.3.0.1;Name=species:scaffold75|size1059443_%2528dbseq-nr_397%2529_%255B263011%252C269128%255D|genus:Unspecified;Target=species:scaffold75|size1059443_%2528dbseq-nr_397%2529_%255B263011%252C269128%255D|genus:Unspecified 5649 5683 +
scaffold438|size288449	repeatmasker	match_part	238414	238448	254	+	.	ID=scaffold438|size288449:hsp:69565:1.3.0.1;Parent=scaffold438|size288449:hit:36696:1.3.0.1;Target=species:scaffold75|size1059443_%252528dbseq-nr_397%252529_%25255B263011%25252C269128%25255D|genus:Unspecified 5649 5683 +
scaffold438|size288449	repeatmasker	match	238613	238897	410	+	.	ID=scaffold438|size288449:hit:36697:1.3.0.1;Name=species:rnd-4_family-290|genus:LINE%252FAmbal;Target=species:rnd-4_family-290|genus:LINE%252FAmbal 455 621 +
scaffold438|size288449	repeatmasker	match_part	238613	238897	410	+	.	ID=scaffold438|size288449:hsp:69566:1.3.0.1;Parent=scaffold438|size288449:hit:36697:1.3.0.1;Target=species:rnd-4_family-290|genus:LINE%25252FAmbal 455 621 +
scaffold438|size288449	repeatmasker	match	240773	241202	2164	+	.	ID=scaffold438|size288449:hit:36698:1.3.0.1;Name=species:rnd-1_family-26|genus:Unknown;Target=species:rnd-1_family-26|genus:Unknown 1 324 +
scaffold438|size288449	repeatmasker	match_part	240773	241202	2164	+	.	ID=scaffold438|size288449:hsp:69567:1.3.0.1;Parent=scaffold438|size288449:hit:36698:1.3.0.1;Target=species:rnd-1_family-26|genus:Unknown 1 324 +
scaffold438|size288449	repeatmasker	match	243877	244057	311	+	.	ID=scaffold438|size288449:hit:36699:1.3.0.1;Name=species:rnd-1_family-926|genus:Unknown;Target=species:rnd-1_family-926|genus:Unknown 271 448 +
scaffold438|size288449	repeatmasker	match_part	243877	244057	311	+	.	ID=scaffold438|size288449:hsp:69568:1.3.0.1;Parent=scaffold438|size288449:hit:36699:1.3.0.1;Target=species:rnd-1_family-926|genus:Unknown 271 448 +
scaffold438|size288449	repeatmasker	match	245380	247533	4947	+	.	ID=scaffold438|size288449:hit:36700:1.3.0.1;Name=species:genome_11_4378|genus:Unspecified;Target=species:genome_11_4378|genus:Unspecified 137 1005 +
scaffold438|size288449	repeatmasker	match_part	245380	247533	4947	+	.	ID=scaffold438|size288449:hsp:69569:1.3.0.1;Parent=scaffold438|size288449:hit:36700:1.3.0.1;Target=species:genome_11_4378|genus:Unspecified 137 1005 +
scaffold438|size288449	repeatmasker	match	247760	251899	1192	+	.	ID=scaffold438|size288449:hit:36701:1.3.0.1;Name=species:genome_7_16385|genus:Unspecified;Target=species:genome_7_16385|genus:Unspecified 93 614 +
scaffold438|size288449	repeatmasker	match_part	247760	251899	1192	+	.	ID=scaffold438|size288449:hsp:69570:1.3.0.1;Parent=scaffold438|size288449:hit:36701:1.3.0.1;Target=species:genome_7_16385|genus:Unspecified 93 614 +
scaffold438|size288449	repeatmasker	match	257399	258173	4362	+	.	ID=scaffold438|size288449:hit:36702:1.3.0.1;Name=species:genome_3_960|genus:Unspecified;Target=species:genome_3_960|genus:Unspecified 1 502 +
scaffold438|size288449	repeatmasker	match_part	257399	258173	4362	+	.	ID=scaffold438|size288449:hsp:69571:1.3.0.1;Parent=scaffold438|size288449:hit:36702:1.3.0.1;Target=species:genome_3_960|genus:Unspecified 1 502 +
scaffold438|size288449	repeatmasker	match	264028	264086	285	+	.	ID=scaffold438|size288449:hit:36703:1.3.0.1;Name=species:rnd-1_family-1234|genus:Unknown;Target=species:rnd-1_family-1234|genus:Unknown 75 133 +
scaffold438|size288449	repeatmasker	match_part	264028	264086	285	+	.	ID=scaffold438|size288449:hsp:69572:1.3.0.1;Parent=scaffold438|size288449:hit:36703:1.3.0.1;Target=species:rnd-1_family-1234|genus:Unknown 75 133 +
scaffold438|size288449	repeatmasker	match	264735	266893	6187	+	.	ID=scaffold438|size288449:hit:36704:1.3.0.1;Name=species:rnd-1_family-899|genus:Unknown;Target=species:rnd-1_family-899|genus:Unknown 15 1798 +
scaffold438|size288449	repeatmasker	match_part	264735	266893	6187	+	.	ID=scaffold438|size288449:hsp:69573:1.3.0.1;Parent=scaffold438|size288449:hit:36704:1.3.0.1;Target=species:rnd-1_family-899|genus:Unknown 15 1798 +
scaffold438|size288449	repeatmasker	match	268572	268847	1534	+	.	ID=scaffold438|size288449:hit:36705:1.3.0.1;Name=species:genome_1_4786|genus:Unspecified;Target=species:genome_1_4786|genus:Unspecified 11 291 +
scaffold438|size288449	repeatmasker	match_part	268572	268847	1534	+	.	ID=scaffold438|size288449:hsp:69574:1.3.0.1;Parent=scaffold438|size288449:hit:36705:1.3.0.1;Target=species:genome_1_4786|genus:Unspecified 11 291 +
scaffold438|size288449	repeatmasker	match	269309	270232	4836	+	.	ID=scaffold438|size288449:hit:36706:1.3.0.1;Name=species:genome_2_21882|genus:Unspecified;Target=species:genome_2_21882|genus:Unspecified 4 722 +
scaffold438|size288449	repeatmasker	match_part	269309	270232	4836	+	.	ID=scaffold438|size288449:hsp:69575:1.3.0.1;Parent=scaffold438|size288449:hit:36706:1.3.0.1;Target=species:genome_2_21882|genus:Unspecified 4 722 +
scaffold438|size288449	repeatmasker	match	270368	270620	1425	+	.	ID=scaffold438|size288449:hit:36707:1.3.0.1;Name=species:genome_7_14113|genus:Unspecified;Target=species:genome_7_14113|genus:Unspecified 1 250 +
scaffold438|size288449	repeatmasker	match_part	270368	270620	1425	+	.	ID=scaffold438|size288449:hsp:69576:1.3.0.1;Parent=scaffold438|size288449:hit:36707:1.3.0.1;Target=species:genome_7_14113|genus:Unspecified 1 250 +
scaffold438|size288449	repeatmasker	match	272974	273374	3629	+	.	ID=scaffold438|size288449:hit:36708:1.3.0.1;Name=species:genome_5_4369|genus:Unspecified;Target=species:genome_5_4369|genus:Unspecified 1 403 +
scaffold438|size288449	repeatmasker	match_part	272974	273374	3629	+	.	ID=scaffold438|size288449:hsp:69577:1.3.0.1;Parent=scaffold438|size288449:hit:36708:1.3.0.1;Target=species:genome_5_4369|genus:Unspecified 1 403 +
scaffold438|size288449	repeatmasker	match	273603	274181	1503	+	.	ID=scaffold438|size288449:hit:36709:1.3.0.1;Name=species:genome_11_20665|genus:Unspecified;Target=species:genome_11_20665|genus:Unspecified 33 673 +
scaffold438|size288449	repeatmasker	match_part	273603	274181	1503	+	.	ID=scaffold438|size288449:hsp:69578:1.3.0.1;Parent=scaffold438|size288449:hit:36709:1.3.0.1;Target=species:genome_11_20665|genus:Unspecified 33 673 +
scaffold438|size288449	repeatmasker	match	275895	278635	8245	+	.	ID=scaffold438|size288449:hit:36710:1.3.0.1;Name=species:rnd-1_family-127|genus:Unknown;Target=species:rnd-1_family-127|genus:Unknown 1 960 +
scaffold438|size288449	repeatmasker	match_part	275895	278635	8245	+	.	ID=scaffold438|size288449:hsp:69579:1.3.0.1;Parent=scaffold438|size288449:hit:36710:1.3.0.1;Target=species:rnd-1_family-127|genus:Unknown 1 960 +
scaffold438|size288449	repeatmasker	match	278681	279098	2936	+	.	ID=scaffold438|size288449:hit:36711:1.3.0.1;Name=species:genome_5_11572|genus:Unspecified;Target=species:genome_5_11572|genus:Unspecified 3 439 +
scaffold438|size288449	repeatmasker	match_part	278681	279098	2936	+	.	ID=scaffold438|size288449:hsp:69580:1.3.0.1;Parent=scaffold438|size288449:hit:36711:1.3.0.1;Target=species:genome_5_11572|genus:Unspecified 3 439 +
scaffold438|size288449	repeatmasker	match	279534	280053	1787	+	.	ID=scaffold438|size288449:hit:36712:1.3.0.1;Name=species:genome_4_16607|genus:Unspecified;Target=species:genome_4_16607|genus:Unspecified 122 430 +
scaffold438|size288449	repeatmasker	match_part	279534	280053	1787	+	.	ID=scaffold438|size288449:hsp:69581:1.3.0.1;Parent=scaffold438|size288449:hit:36712:1.3.0.1;Target=species:genome_4_16607|genus:Unspecified 122 430 +
scaffold438|size288449	repeatmasker	match	283155	283901	1361	+	.	ID=scaffold438|size288449:hit:36713:1.3.0.1;Name=species:rnd-4_family-1649|genus:Unknown;Target=species:rnd-4_family-1649|genus:Unknown 1 686 +
scaffold438|size288449	repeatmasker	match_part	283155	283901	1361	+	.	ID=scaffold438|size288449:hsp:69582:1.3.0.1;Parent=scaffold438|size288449:hit:36713:1.3.0.1;Target=species:rnd-4_family-1649|genus:Unknown 1 686 +
scaffold438|size288449	repeatmasker	match	288027	288266	453	+	.	ID=scaffold438|size288449:hit:36714:1.3.0.1;Name=species:scaffold89|size764991_%2528dbseq-nr_709%2529_%255B617926%252C624013%255D|genus:Unspecified;Target=species:scaffold89|size764991_%2528dbseq-nr_709%2529_%255B617926%252C624013%255D|genus:Unspecified 2256 2489 +
scaffold438|size288449	repeatmasker	match_part	288027	288266	453	+	.	ID=scaffold438|size288449:hsp:69583:1.3.0.1;Parent=scaffold438|size288449:hit:36714:1.3.0.1;Target=species:scaffold89|size764991_%252528dbseq-nr_709%252529_%25255B617926%25252C624013%25255D|genus:Unspecified 2256 2489 +
###
scaffold438|size288449	blastx	protein_match	21983	24616	190	+	.	ID=scaffold438|size288449:hit:36715:3.12.0.0;Name=jgi|Fracy1|138305|gw1.1.242.1;score=190
scaffold438|size288449	blastx	match_part	21983	22105	190	+	.	ID=scaffold438|size288449:hsp:69584:3.12.0.0;Parent=scaffold438|size288449:hit:36715:3.12.0.0;Target=jgi|Fracy1|138305|gw1.1.242.1 1 41 +;Gap=M123
scaffold438|size288449	blastx	match_part	22934	23179	243	+	.	ID=scaffold438|size288449:hsp:69585:3.12.0.0;Parent=scaffold438|size288449:hit:36715:3.12.0.0;Target=jgi|Fracy1|138305|gw1.1.242.1 68 138 +;Gap=M246
scaffold438|size288449	blastx	match_part	23462	24136	584	+	.	ID=scaffold438|size288449:hsp:69586:3.12.0.0;Parent=scaffold438|size288449:hit:36715:3.12.0.0;Target=jgi|Fracy1|138305|gw1.1.242.1 143 365 +;Gap=M675
scaffold438|size288449	blastx	match_part	24317	24616	171	+	.	ID=scaffold438|size288449:hsp:69587:3.12.0.0;Parent=scaffold438|size288449:hit:36715:3.12.0.0;Target=jgi|Fracy1|138305|gw1.1.242.1 342 443 +;Gap=M300
scaffold438|size288449	blastx	protein_match	21983	24616	190	+	.	ID=scaffold438|size288449:hit:36716:3.12.0.0;Name=jgi|Fracy1|138305|gw1.1.242.1;score=190
scaffold438|size288449	blastx	match_part	21983	22105	190	+	.	ID=scaffold438|size288449:hsp:69588:3.12.0.0;Parent=scaffold438|size288449:hit:36716:3.12.0.0;Target=jgi|Fracy1|138305|gw1.1.242.1 1 41 +;Gap=M123
scaffold438|size288449	blastx	match_part	22934	23179	243	+	.	ID=scaffold438|size288449:hsp:69589:3.12.0.0;Parent=scaffold438|size288449:hit:36716:3.12.0.0;Target=jgi|Fracy1|138305|gw1.1.242.1 68 138 +;Gap=M246
scaffold438|size288449	blastx	match_part	23462	24136	584	+	.	ID=scaffold438|size288449:hsp:69590:3.12.0.0;Parent=scaffold438|size288449:hit:36716:3.12.0.0;Target=jgi|Fracy1|138305|gw1.1.242.1 143 365 +;Gap=M675
scaffold438|size288449	blastx	match_part	24317	24616	171	+	.	ID=scaffold438|size288449:hsp:69591:3.12.0.0;Parent=scaffold438|size288449:hit:36716:3.12.0.0;Target=jgi|Fracy1|138305|gw1.1.242.1 342 443 +;Gap=M300
scaffold438|size288449	blastx	protein_match	21983	24616	190	+	.	ID=scaffold438|size288449:hit:36717:3.12.0.0;Name=jgi|Fracy1|138305|gw1.1.242.1;score=190
scaffold438|size288449	blastx	match_part	21983	22105	190	+	.	ID=scaffold438|size288449:hsp:69592:3.12.0.0;Parent=scaffold438|size288449:hit:36717:3.12.0.0;Target=jgi|Fracy1|138305|gw1.1.242.1 1 41 +;Gap=M123
scaffold438|size288449	blastx	match_part	22934	23179	243	+	.	ID=scaffold438|size288449:hsp:69593:3.12.0.0;Parent=scaffold438|size288449:hit:36717:3.12.0.0;Target=jgi|Fracy1|138305|gw1.1.242.1 68 138 +;Gap=M246
scaffold438|size288449	blastx	match_part	23462	24136	584	+	.	ID=scaffold438|size288449:hsp:69594:3.12.0.0;Parent=scaffold438|size288449:hit:36717:3.12.0.0;Target=jgi|Fracy1|138305|gw1.1.242.1 143 365 +;Gap=M675
scaffold438|size288449	blastx	match_part	24317	24616	171	+	.	ID=scaffold438|size288449:hsp:69595:3.12.0.0;Parent=scaffold438|size288449:hit:36717:3.12.0.0;Target=jgi|Fracy1|138305|gw1.1.242.1 342 443 +;Gap=M300
scaffold438|size288449	blastx	protein_match	21917	23725	217	+	.	ID=scaffold438|size288449:hit:36718:3.12.0.0;Name=jgi|Fracy1|203667|e_gw1.94.11.1;score=217
scaffold438|size288449	blastx	match_part	21917	22186	217	+	.	ID=scaffold438|size288449:hsp:69596:3.12.0.0;Parent=scaffold438|size288449:hit:36718:3.12.0.0;Target=jgi|Fracy1|203667|e_gw1.94.11.1 4 84 +;Gap=M270
scaffold438|size288449	blastx	match_part	22934	23179	241	+	.	ID=scaffold438|size288449:hsp:69597:3.12.0.0;Parent=scaffold438|size288449:hit:36718:3.12.0.0;Target=jgi|Fracy1|203667|e_gw1.94.11.1 93 163 +;Gap=M246
scaffold438|size288449	blastx	match_part	23462	23725	191	+	.	ID=scaffold438|size288449:hsp:69598:3.12.0.0;Parent=scaffold438|size288449:hit:36718:3.12.0.0;Target=jgi|Fracy1|203667|e_gw1.94.11.1 168 253 +;Gap=M264
scaffold438|size288449	blastx	protein_match	21977	24640	232	+	.	ID=scaffold438|size288449:hit:36719:3.12.0.0;Name=jgi|Thaps3|30969|e_gw1.1.240.1;score=232
scaffold438|size288449	blastx	match_part	21977	22111	232	+	.	ID=scaffold438|size288449:hsp:69599:3.12.0.0;Parent=scaffold438|size288449:hit:36719:3.12.0.0;Target=jgi|Thaps3|30969|e_gw1.1.240.1 1 45 +;Gap=M135
scaffold438|size288449	blastx	match_part	22928	23167	229	+	.	ID=scaffold438|size288449:hsp:69600:3.12.0.0;Parent=scaffold438|size288449:hit:36719:3.12.0.0;Target=jgi|Thaps3|30969|e_gw1.1.240.1 44 124 +;Gap=M240
scaffold438|size288449	blastx	match_part	23525	24640	1026	+	.	ID=scaffold438|size288449:hsp:69601:3.12.0.0;Parent=scaffold438|size288449:hit:36719:3.12.0.0;Target=jgi|Thaps3|30969|e_gw1.1.240.1 106 414 +;Gap=M1116
scaffold438|size288449	blastx	protein_match	21983	24616	179	+	.	ID=scaffold438|size288449:hit:36720:3.12.0.0;Name=jgi|Phatr2|1785|gw1.1.209.1;score=179
scaffold438|size288449	blastx	match_part	21983	22096	179	+	.	ID=scaffold438|size288449:hsp:69602:3.12.0.0;Parent=scaffold438|size288449:hit:36720:3.12.0.0;Target=jgi|Phatr2|1785|gw1.1.209.1 1 38 +;Gap=M114
scaffold438|size288449	blastx	match_part	22928	23200	231	+	.	ID=scaffold438|size288449:hsp:69603:3.12.0.0;Parent=scaffold438|size288449:hit:36720:3.12.0.0;Target=jgi|Phatr2|1785|gw1.1.209.1 51 129 +;Gap=M273
scaffold438|size288449	blastx	match_part	23609	24058	502	+	.	ID=scaffold438|size288449:hsp:69604:3.12.0.0;Parent=scaffold438|size288449:hit:36720:3.12.0.0;Target=jgi|Phatr2|1785|gw1.1.209.1 175 324 +;Gap=M450
scaffold438|size288449	blastx	match_part	24377	24616	186	+	.	ID=scaffold438|size288449:hsp:69605:3.12.0.0;Parent=scaffold438|size288449:hit:36720:3.12.0.0;Target=jgi|Phatr2|1785|gw1.1.209.1 356 433 +;Gap=M240
scaffold438|size288449	blastx	protein_match	27994	28732	738	+	.	ID=scaffold438|size288449:hit:36721:3.12.0.0;Name=jgi|Thaps3|260937|thaps1_ua_kg.chr_1000197;score=738
scaffold438|size288449	blastx	match_part	27994	28518	738	+	.	ID=scaffold438|size288449:hsp:69606:3.12.0.0;Parent=scaffold438|size288449:hit:36721:3.12.0.0;Target=jgi|Thaps3|260937|thaps1_ua_kg.chr_1000197 1 169 +;Gap=M525
scaffold438|size288449	blastx	match_part	28601	28732	226	+	.	ID=scaffold438|size288449:hsp:69607:3.12.0.0;Parent=scaffold438|size288449:hit:36721:3.12.0.0;Target=jgi|Thaps3|260937|thaps1_ua_kg.chr_1000197 169 212 +;Gap=M132
scaffold438|size288449	blastx	protein_match	27967	28732	400	+	.	ID=scaffold438|size288449:hit:36722:3.12.0.0;Name=jgi|Fracy1|152398|gw1.23.281.1;score=400
scaffold438|size288449	blastx	match_part	27967	28515	400	+	.	ID=scaffold438|size288449:hsp:69608:3.12.0.0;Parent=scaffold438|size288449:hit:36722:3.12.0.0;Target=jgi|Fracy1|152398|gw1.23.281.1 1 192 +;Gap=M549
scaffold438|size288449	blastx	match_part	28616	28732	171	+	.	ID=scaffold438|size288449:hsp:69609:3.12.0.0;Parent=scaffold438|size288449:hit:36722:3.12.0.0;Target=jgi|Fracy1|152398|gw1.23.281.1 197 235 +;Gap=M117
scaffold438|size288449	blastx	protein_match	27967	29374	595	+	.	ID=scaffold438|size288449:hit:36723:3.12.0.0;Name=jgi|Thaoce1|86167|rna12108;score=595
scaffold438|size288449	blastx	match_part	27967	28518	595	+	.	ID=scaffold438|size288449:hsp:69610:3.12.0.0;Parent=scaffold438|size288449:hit:36723:3.12.0.0;Target=jgi|Thaoce1|86167|rna12108 1 168 +;Gap=M552
scaffold438|size288449	blastx	match_part	28601	29374	771	+	.	ID=scaffold438|size288449:hsp:69611:3.12.0.0;Parent=scaffold438|size288449:hit:36723:3.12.0.0;Target=jgi|Thaoce1|86167|rna12108 168 416 +;Gap=M774
scaffold438|size288449	blastx	protein_match	27967	28732	400	+	.	ID=scaffold438|size288449:hit:36724:3.12.0.0;Name=jgi|Fracy1|152398|gw1.23.281.1;score=400
scaffold438|size288449	blastx	match_part	27967	28515	400	+	.	ID=scaffold438|size288449:hsp:69612:3.12.0.0;Parent=scaffold438|size288449:hit:36724:3.12.0.0;Target=jgi|Fracy1|152398|gw1.23.281.1 1 192 +;Gap=M549
scaffold438|size288449	blastx	match_part	28616	28732	171	+	.	ID=scaffold438|size288449:hsp:69613:3.12.0.0;Parent=scaffold438|size288449:hit:36724:3.12.0.0;Target=jgi|Fracy1|152398|gw1.23.281.1 197 235 +;Gap=M117
scaffold438|size288449	blastx	protein_match	27967	28732	425	+	.	ID=scaffold438|size288449:hit:36725:3.12.0.0;Name=jgi|Phatr2|13675|e_gw1.12.207.1;score=425
scaffold438|size288449	blastx	match_part	27967	28497	425	+	.	ID=scaffold438|size288449:hsp:69614:3.12.0.0;Parent=scaffold438|size288449:hit:36725:3.12.0.0;Target=jgi|Phatr2|13675|e_gw1.12.207.1 1 180 +;Gap=M531
scaffold438|size288449	blastx	match_part	28619	28732	143	+	.	ID=scaffold438|size288449:hsp:69615:3.12.0.0;Parent=scaffold438|size288449:hit:36725:3.12.0.0;Target=jgi|Phatr2|13675|e_gw1.12.207.1 191 228 +;Gap=M114
scaffold438|size288449	blastx	protein_match	27967	28732	400	+	.	ID=scaffold438|size288449:hit:36726:3.12.0.0;Name=jgi|Fracy1|152398|gw1.23.281.1;score=400
scaffold438|size288449	blastx	match_part	27967	28515	400	+	.	ID=scaffold438|size288449:hsp:69616:3.12.0.0;Parent=scaffold438|size288449:hit:36726:3.12.0.0;Target=jgi|Fracy1|152398|gw1.23.281.1 1 192 +;Gap=M549
scaffold438|size288449	blastx	match_part	28616	28732	171	+	.	ID=scaffold438|size288449:hsp:69617:3.12.0.0;Parent=scaffold438|size288449:hit:36726:3.12.0.0;Target=jgi|Fracy1|152398|gw1.23.281.1 197 235 +;Gap=M117
scaffold438|size288449	blastx	protein_match	30498	30900	169	-	.	ID=scaffold438|size288449:hit:36727:3.12.0.0;Name=jgi|Thaoce1|96463|rna23659;score=169
scaffold438|size288449	blastx	match_part	30733	30900	141	-	.	ID=scaffold438|size288449:hsp:69618:3.12.0.0;Parent=scaffold438|size288449:hit:36727:3.12.0.0;Target=jgi|Thaoce1|96463|rna23659 14 69 +;Gap=M168
scaffold438|size288449	blastx	match_part	30498	30686	169	-	.	ID=scaffold438|size288449:hsp:69619:3.12.0.0;Parent=scaffold438|size288449:hit:36727:3.12.0.0;Target=jgi|Thaoce1|96463|rna23659 52 114 +;Gap=M189
scaffold438|size288449	blastx	protein_match	29770	30939	216	-	.	ID=scaffold438|size288449:hit:36728:3.12.0.0;Name=jgi|Phatr2|37608|fgenesh1_pg.C_chr_13000218;score=216
scaffold438|size288449	blastx	match_part	30739	30939	132	-	.	ID=scaffold438|size288449:hsp:69620:3.12.0.0;Parent=scaffold438|size288449:hit:36728:3.12.0.0;Target=jgi|Phatr2|37608|fgenesh1_pg.C_chr_13000218 11 68 +;Gap=M201
scaffold438|size288449	blastx	match_part	30177	30680	381	-	.	ID=scaffold438|size288449:hsp:69621:3.12.0.0;Parent=scaffold438|size288449:hit:36728:3.12.0.0;Target=jgi|Phatr2|37608|fgenesh1_pg.C_chr_13000218 55 193 +;Gap=M504
scaffold438|size288449	blastx	match_part	29770	30084	216	-	.	ID=scaffold438|size288449:hsp:69622:3.12.0.0;Parent=scaffold438|size288449:hit:36728:3.12.0.0;Target=jgi|Phatr2|37608|fgenesh1_pg.C_chr_13000218 195 308 +;Gap=M315
scaffold438|size288449	blastx	protein_match	32031	36452	183	+	.	ID=scaffold438|size288449:hit:36729:3.12.0.0;Name=jgi|Thaps3|22607|estExt_fgenesh1_pg.C_chr_50187;score=183
scaffold438|size288449	blastx	match_part	32031	32288	183	+	.	ID=scaffold438|size288449:hsp:69623:3.12.0.0;Parent=scaffold438|size288449:hit:36729:3.12.0.0;Target=jgi|Thaps3|22607|estExt_fgenesh1_pg.C_chr_50187 70 150 +;Gap=M258
scaffold438|size288449	blastx	match_part	35919	36032	155	+	.	ID=scaffold438|size288449:hsp:69624:3.12.0.0;Parent=scaffold438|size288449:hit:36729:3.12.0.0;Target=jgi|Thaps3|22607|estExt_fgenesh1_pg.C_chr_50187 154 191 +;Gap=M114
scaffold438|size288449	blastx	match_part	36037	36219	71	+	.	ID=scaffold438|size288449:hsp:69625:3.12.0.0;Parent=scaffold438|size288449:hit:36729:3.12.0.0;Target=jgi|Thaps3|22607|estExt_fgenesh1_pg.C_chr_50187 220 280 +;Gap=M183
scaffold438|size288449	blastx	match_part	36052	36246	115	+	.	ID=scaffold438|size288449:hsp:69626:3.12.0.0;Parent=scaffold438|size288449:hit:36729:3.12.0.0;Target=jgi|Thaps3|22607|estExt_fgenesh1_pg.C_chr_50187 339 403 +;Gap=M195
scaffold438|size288449	blastx	match_part	36195	36452	194	+	.	ID=scaffold438|size288449:hsp:69627:3.12.0.0;Parent=scaffold438|size288449:hit:36729:3.12.0.0;Target=jgi|Thaps3|22607|estExt_fgenesh1_pg.C_chr_50187 387 472 +;Gap=M258
scaffold438|size288449	blastx	protein_match	40646	41422	746	-	.	ID=scaffold438|size288449:hit:36730:3.12.0.0;Name=jgi|Thaps3|11097|fgenesh1_pg.C_chr_19a_19000040;score=746
scaffold438|size288449	blastx	match_part	40646	41422	746	-	.	ID=scaffold438|size288449:hsp:69628:3.12.0.0;Parent=scaffold438|size288449:hit:36730:3.12.0.0;Target=jgi|Thaps3|11097|fgenesh1_pg.C_chr_19a_19000040 11 289 +;Gap=M777
scaffold438|size288449	blastx	protein_match	47249	49285	924	-	.	ID=scaffold438|size288449:hit:36731:3.12.0.0;Name=jgi|Phatr2|45656|estExt_fgenesh1_pg.C_chr_70326;score=924
scaffold438|size288449	blastx	match_part	48332	49285	766	-	.	ID=scaffold438|size288449:hsp:69629:3.12.0.0;Parent=scaffold438|size288449:hit:36731:3.12.0.0;Target=jgi|Phatr2|45656|estExt_fgenesh1_pg.C_chr_70326 52 316 +;Gap=M954
scaffold438|size288449	blastx	match_part	48129	48230	111	-	.	ID=scaffold438|size288449:hsp:69630:3.12.0.0;Parent=scaffold438|size288449:hit:36731:3.12.0.0;Target=jgi|Phatr2|45656|estExt_fgenesh1_pg.C_chr_70326 317 351 +;Gap=M102
scaffold438|size288449	blastx	match_part	47249	48049	924	-	.	ID=scaffold438|size288449:hsp:69631:3.12.0.0;Parent=scaffold438|size288449:hit:36731:3.12.0.0;Target=jgi|Phatr2|45656|estExt_fgenesh1_pg.C_chr_70326 353 593 +;Gap=M801
scaffold438|size288449	blastx	protein_match	47309	49120	1356	-	.	ID=scaffold438|size288449:hit:36732:3.12.0.0;Name=jgi|Fracy1|146888|gw1.12.140.1;score=1356
scaffold438|size288449	blastx	match_part	47309	49120	1356	-	.	ID=scaffold438|size288449:hsp:69632:3.12.0.0;Parent=scaffold438|size288449:hit:36732:3.12.0.0;Target=jgi|Fracy1|146888|gw1.12.140.1 3 467 +;Gap=M1812
scaffold438|size288449	blastx	protein_match	47249	48913	1027	-	.	ID=scaffold438|size288449:hit:36733:3.12.0.0;Name=jgi|Thaoce1|86166|rna12107;score=1027
scaffold438|size288449	blastx	match_part	48332	48913	594	-	.	ID=scaffold438|size288449:hsp:69633:3.12.0.0;Parent=scaffold438|size288449:hit:36733:3.12.0.0;Target=jgi|Thaoce1|86166|rna12107 50 213 +;Gap=M582
scaffold438|size288449	blastx	match_part	48129	48230	145	-	.	ID=scaffold438|size288449:hsp:69634:3.12.0.0;Parent=scaffold438|size288449:hit:36733:3.12.0.0;Target=jgi|Thaoce1|86166|rna12107 214 247 +;Gap=M102
scaffold438|size288449	blastx	match_part	47249	48049	1027	-	.	ID=scaffold438|size288449:hsp:69635:3.12.0.0;Parent=scaffold438|size288449:hit:36733:3.12.0.0;Target=jgi|Thaoce1|86166|rna12107 249 488 +;Gap=M801
scaffold438|size288449	blastx	protein_match	47252	49171	449	-	.	ID=scaffold438|size288449:hit:36734:3.12.0.0;Name=jgi|Fracy1|197368|e_gw1.33.13.1;score=449
scaffold438|size288449	blastx	match_part	48323	49171	490	-	.	ID=scaffold438|size288449:hsp:69636:3.12.0.0;Parent=scaffold438|size288449:hit:36734:3.12.0.0;Target=jgi|Fracy1|197368|e_gw1.33.13.1 26 252 +;Gap=M849
scaffold438|size288449	blastx	match_part	48129	48227	87	-	.	ID=scaffold438|size288449:hsp:69637:3.12.0.0;Parent=scaffold438|size288449:hit:36734:3.12.0.0;Target=jgi|Fracy1|197368|e_gw1.33.13.1 251 283 +;Gap=M99
scaffold438|size288449	blastx	match_part	47252	47980	449	-	.	ID=scaffold438|size288449:hsp:69638:3.12.0.0;Parent=scaffold438|size288449:hit:36734:3.12.0.0;Target=jgi|Fracy1|197368|e_gw1.33.13.1 311 524 +;Gap=M729
scaffold438|size288449	blastx	protein_match	47252	49171	449	-	.	ID=scaffold438|size288449:hit:36735:3.12.0.0;Name=jgi|Fracy1|197368|e_gw1.33.13.1;score=449
scaffold438|size288449	blastx	match_part	48323	49171	490	-	.	ID=scaffold438|size288449:hsp:69639:3.12.0.0;Parent=scaffold438|size288449:hit:36735:3.12.0.0;Target=jgi|Fracy1|197368|e_gw1.33.13.1 26 252 +;Gap=M849
scaffold438|size288449	blastx	match_part	48129	48227	87	-	.	ID=scaffold438|size288449:hsp:69640:3.12.0.0;Parent=scaffold438|size288449:hit:36735:3.12.0.0;Target=jgi|Fracy1|197368|e_gw1.33.13.1 251 283 +;Gap=M99
scaffold438|size288449	blastx	match_part	47252	47980	449	-	.	ID=scaffold438|size288449:hsp:69641:3.12.0.0;Parent=scaffold438|size288449:hit:36735:3.12.0.0;Target=jgi|Fracy1|197368|e_gw1.33.13.1 311 524 +;Gap=M729
scaffold438|size288449	blastx	protein_match	47252	49171	449	-	.	ID=scaffold438|size288449:hit:36736:3.12.0.0;Name=jgi|Fracy1|197368|e_gw1.33.13.1;score=449
scaffold438|size288449	blastx	match_part	48323	49171	490	-	.	ID=scaffold438|size288449:hsp:69642:3.12.0.0;Parent=scaffold438|size288449:hit:36736:3.12.0.0;Target=jgi|Fracy1|197368|e_gw1.33.13.1 26 252 +;Gap=M849
scaffold438|size288449	blastx	match_part	48129	48227	87	-	.	ID=scaffold438|size288449:hsp:69643:3.12.0.0;Parent=scaffold438|size288449:hit:36736:3.12.0.0;Target=jgi|Fracy1|197368|e_gw1.33.13.1 251 283 +;Gap=M99
scaffold438|size288449	blastx	match_part	47252	47980	449	-	.	ID=scaffold438|size288449:hsp:69644:3.12.0.0;Parent=scaffold438|size288449:hit:36736:3.12.0.0;Target=jgi|Fracy1|197368|e_gw1.33.13.1 311 524 +;Gap=M729
scaffold438|size288449	blastx	protein_match	47309	49120	1356	-	.	ID=scaffold438|size288449:hit:36737:3.12.0.0;Name=jgi|Fracy1|146888|gw1.12.140.1;score=1356
scaffold438|size288449	blastx	match_part	47309	49120	1356	-	.	ID=scaffold438|size288449:hsp:69645:3.12.0.0;Parent=scaffold438|size288449:hit:36737:3.12.0.0;Target=jgi|Fracy1|146888|gw1.12.140.1 3 467 +;Gap=M1812
scaffold438|size288449	blastx	protein_match	47249	49114	1437	-	.	ID=scaffold438|size288449:hit:36738:3.12.0.0;Name=jgi|Fracy1|199402|e_gw1.45.20.1;score=1437
scaffold438|size288449	blastx	match_part	47249	49114	1437	-	.	ID=scaffold438|size288449:hsp:69646:3.12.0.0;Parent=scaffold438|size288449:hit:36738:3.12.0.0;Target=jgi|Fracy1|199402|e_gw1.45.20.1 1 483 +;Gap=M1866
scaffold438|size288449	blastx	protein_match	47309	49120	1356	-	.	ID=scaffold438|size288449:hit:36739:3.12.0.0;Name=jgi|Fracy1|146888|gw1.12.140.1;score=1356
scaffold438|size288449	blastx	match_part	47309	49120	1356	-	.	ID=scaffold438|size288449:hsp:69647:3.12.0.0;Parent=scaffold438|size288449:hit:36739:3.12.0.0;Target=jgi|Fracy1|146888|gw1.12.140.1 3 467 +;Gap=M1812
scaffold438|size288449	blastx	protein_match	48338	49177	964	-	.	ID=scaffold438|size288449:hit:36740:3.12.0.0;Name=jgi|Thaps3|260936|thaps1_ua_kg.chr_1000196;score=964
scaffold438|size288449	blastx	match_part	48338	49177	964	-	.	ID=scaffold438|size288449:hsp:69648:3.12.0.0;Parent=scaffold438|size288449:hit:36740:3.12.0.0;Target=jgi|Thaps3|260936|thaps1_ua_kg.chr_1000196 1 225 +;Gap=M840
scaffold438|size288449	blastx	protein_match	50031	51438	895	+	.	ID=scaffold438|size288449:hit:36741:3.12.0.0;Name=jgi|Thaoce1|86164|rna12105;score=895
scaffold438|size288449	blastx	match_part	50031	50747	895	+	.	ID=scaffold438|size288449:hsp:69649:3.12.0.0;Parent=scaffold438|size288449:hit:36741:3.12.0.0;Target=jgi|Thaoce1|86164|rna12105 8 278 +;Gap=M717
scaffold438|size288449	blastx	match_part	50857	51438	695	+	.	ID=scaffold438|size288449:hsp:69650:3.12.0.0;Parent=scaffold438|size288449:hit:36741:3.12.0.0;Target=jgi|Thaoce1|86164|rna12105 279 480 +;Gap=M582
scaffold438|size288449	blastx	protein_match	50148	50570	337	+	.	ID=scaffold438|size288449:hit:36742:3.12.0.0;Name=jgi|Phatr2|41496|fgenesh1_pg.C_chr_30000111;score=337
scaffold438|size288449	blastx	match_part	50148	50570	337	+	.	ID=scaffold438|size288449:hsp:69651:3.12.0.0;Parent=scaffold438|size288449:hit:36742:3.12.0.0;Target=jgi|Phatr2|41496|fgenesh1_pg.C_chr_30000111 7 135 +;Gap=M423
scaffold438|size288449	blastx	protein_match	50040	51441	665	+	.	ID=scaffold438|size288449:hit:36743:3.12.0.0;Name=jgi|Fracy1|259813|estExt_fgenesh2_pg.C_20864;score=665
scaffold438|size288449	blastx	match_part	50040	50747	665	+	.	ID=scaffold438|size288449:hsp:69652:3.12.0.0;Parent=scaffold438|size288449:hit:36743:3.12.0.0;Target=jgi|Fracy1|259813|estExt_fgenesh2_pg.C_20864 27 242 +;Gap=M708
scaffold438|size288449	blastx	match_part	50857	51441	460	+	.	ID=scaffold438|size288449:hsp:69653:3.12.0.0;Parent=scaffold438|size288449:hit:36743:3.12.0.0;Target=jgi|Fracy1|259813|estExt_fgenesh2_pg.C_20864 243 442 +;Gap=M585
scaffold438|size288449	blastx	protein_match	50040	51441	665	+	.	ID=scaffold438|size288449:hit:36744:3.12.0.0;Name=jgi|Fracy1|259813|estExt_fgenesh2_pg.C_20864;score=665
scaffold438|size288449	blastx	match_part	50040	50747	665	+	.	ID=scaffold438|size288449:hsp:69654:3.12.0.0;Parent=scaffold438|size288449:hit:36744:3.12.0.0;Target=jgi|Fracy1|259813|estExt_fgenesh2_pg.C_20864 27 242 +;Gap=M708
scaffold438|size288449	blastx	match_part	50857	51441	460	+	.	ID=scaffold438|size288449:hsp:69655:3.12.0.0;Parent=scaffold438|size288449:hit:36744:3.12.0.0;Target=jgi|Fracy1|259813|estExt_fgenesh2_pg.C_20864 243 442 +;Gap=M585
scaffold438|size288449	blastx	protein_match	50037	51231	631	+	.	ID=scaffold438|size288449:hit:36745:3.12.0.0;Name=jgi|Phatr2|28585|estExt_Genewise1.C_chr_130006;score=631
scaffold438|size288449	blastx	match_part	50037	50747	631	+	.	ID=scaffold438|size288449:hsp:69656:3.12.0.0;Parent=scaffold438|size288449:hit:36745:3.12.0.0;Target=jgi|Phatr2|28585|estExt_Genewise1.C_chr_130006 7 217 +;Gap=M711
scaffold438|size288449	blastx	match_part	50857	51231	305	+	.	ID=scaffold438|size288449:hsp:69657:3.12.0.0;Parent=scaffold438|size288449:hit:36745:3.12.0.0;Target=jgi|Phatr2|28585|estExt_Genewise1.C_chr_130006 218 326 +;Gap=M375
scaffold438|size288449	blastx	protein_match	49989	51453	1038	+	.	ID=scaffold438|size288449:hit:36746:3.12.0.0;Name=jgi|Thaps3|20816|estExt_fgenesh1_pg.C_chr_10535;score=1038
scaffold438|size288449	blastx	match_part	49989	50747	1038	+	.	ID=scaffold438|size288449:hsp:69658:3.12.0.0;Parent=scaffold438|size288449:hit:36746:3.12.0.0;Target=jgi|Thaps3|20816|estExt_fgenesh1_pg.C_chr_10535 31 271 +;Gap=M759
scaffold438|size288449	blastx	match_part	50857	51453	799	+	.	ID=scaffold438|size288449:hsp:69659:3.12.0.0;Parent=scaffold438|size288449:hit:36746:3.12.0.0;Target=jgi|Thaps3|20816|estExt_fgenesh1_pg.C_chr_10535 272 470 +;Gap=M597
scaffold438|size288449	blastx	protein_match	50130	51447	920	+	.	ID=scaffold438|size288449:hit:36747:3.12.0.0;Name=jgi|Thaps3|260934|thaps1_ua_kg.chr_1000194;score=920
scaffold438|size288449	blastx	match_part	50130	50747	920	+	.	ID=scaffold438|size288449:hsp:69660:3.12.0.0;Parent=scaffold438|size288449:hit:36747:3.12.0.0;Target=jgi|Thaps3|260934|thaps1_ua_kg.chr_1000194 1 204 +;Gap=M618
scaffold438|size288449	blastx	match_part	50857	51447	714	+	.	ID=scaffold438|size288449:hsp:69661:3.12.0.0;Parent=scaffold438|size288449:hit:36747:3.12.0.0;Target=jgi|Thaps3|260934|thaps1_ua_kg.chr_1000194 205 383 +;Gap=M591
scaffold438|size288449	blastx	protein_match	50040	51441	665	+	.	ID=scaffold438|size288449:hit:36748:3.12.0.0;Name=jgi|Fracy1|259813|estExt_fgenesh2_pg.C_20864;score=665
scaffold438|size288449	blastx	match_part	50040	50747	665	+	.	ID=scaffold438|size288449:hsp:69662:3.12.0.0;Parent=scaffold438|size288449:hit:36748:3.12.0.0;Target=jgi|Fracy1|259813|estExt_fgenesh2_pg.C_20864 27 242 +;Gap=M708
scaffold438|size288449	blastx	match_part	50857	51441	460	+	.	ID=scaffold438|size288449:hsp:69663:3.12.0.0;Parent=scaffold438|size288449:hit:36748:3.12.0.0;Target=jgi|Fracy1|259813|estExt_fgenesh2_pg.C_20864 243 442 +;Gap=M585
scaffold438|size288449	blastx	protein_match	55871	56179	274	-	.	ID=scaffold438|size288449:hit:36749:3.12.0.0;Name=jgi|Thaoce1|78065|rna9200;score=274
scaffold438|size288449	blastx	match_part	55871	56179	274	-	.	ID=scaffold438|size288449:hsp:69664:3.12.0.0;Parent=scaffold438|size288449:hit:36749:3.12.0.0;Target=jgi|Thaoce1|78065|rna9200 13 115 +;Gap=M309
scaffold438|size288449	protein2genome	protein_match	21983	24616	1005	+	.	ID=scaffold438|size288449:hit:36750:3.12.0.0;Name=jgi|Fracy1|138305|gw1.1.242.1;score=1005
scaffold438|size288449	protein2genome	match_part	21983	22165	1005	+	.	ID=scaffold438|size288449:hsp:69665:3.12.0.0;Parent=scaffold438|size288449:hit:36750:3.12.0.0;Target=jgi|Fracy1|138305|gw1.1.242.1 1 61 +;Gap=M183
scaffold438|size288449	protein2genome	match_part	22916	23045	1005	+	.	ID=scaffold438|size288449:hsp:69666:3.12.0.0;Parent=scaffold438|size288449:hit:36750:3.12.0.0;Target=jgi|Fracy1|138305|gw1.1.242.1 62 104 +;Gap=M130
scaffold438|size288449	protein2genome	match_part	23079	23185	1005	+	.	ID=scaffold438|size288449:hsp:69667:3.12.0.0;Parent=scaffold438|size288449:hit:36750:3.12.0.0;Target=jgi|Fracy1|138305|gw1.1.242.1 105 140 +;Gap=M107
scaffold438|size288449	protein2genome	match_part	23456	24149	1005	+	.	ID=scaffold438|size288449:hsp:69668:3.12.0.0;Parent=scaffold438|size288449:hit:36750:3.12.0.0;Target=jgi|Fracy1|138305|gw1.1.242.1 141 369 +;Gap=M694
scaffold438|size288449	protein2genome	match_part	24396	24616	1005	+	.	ID=scaffold438|size288449:hsp:69669:3.12.0.0;Parent=scaffold438|size288449:hit:36750:3.12.0.0;Target=jgi|Fracy1|138305|gw1.1.242.1 370 443 +;Gap=M221
scaffold438|size288449	protein2genome	protein_match	21917	23725	519	+	.	ID=scaffold438|size288449:hit:36751:3.12.0.0;Name=jgi|Fracy1|203667|e_gw1.94.11.1;score=519
scaffold438|size288449	protein2genome	match_part	21917	22165	519	+	.	ID=scaffold438|size288449:hsp:69670:3.12.0.0;Parent=scaffold438|size288449:hit:36751:3.12.0.0;Target=jgi|Fracy1|203667|e_gw1.94.11.1 4 86 +;Gap=M249
scaffold438|size288449	protein2genome	match_part	22916	23045	519	+	.	ID=scaffold438|size288449:hsp:69671:3.12.0.0;Parent=scaffold438|size288449:hit:36751:3.12.0.0;Target=jgi|Fracy1|203667|e_gw1.94.11.1 87 129 +;Gap=M130
scaffold438|size288449	protein2genome	match_part	23079	23185	519	+	.	ID=scaffold438|size288449:hsp:69672:3.12.0.0;Parent=scaffold438|size288449:hit:36751:3.12.0.0;Target=jgi|Fracy1|203667|e_gw1.94.11.1 130 165 +;Gap=M107
scaffold438|size288449	protein2genome	match_part	23456	23725	519	+	.	ID=scaffold438|size288449:hsp:69673:3.12.0.0;Parent=scaffold438|size288449:hit:36751:3.12.0.0;Target=jgi|Fracy1|203667|e_gw1.94.11.1 166 253 +;Gap=M270
scaffold438|size288449	protein2genome	protein_match	21977	24058	1081	+	.	ID=scaffold438|size288449:hit:36752:3.12.0.0;Name=jgi|Thaps3|30969|e_gw1.1.240.1;score=1081
scaffold438|size288449	protein2genome	match_part	21977	22110	1081	+	.	ID=scaffold438|size288449:hsp:69674:3.12.0.0;Parent=scaffold438|size288449:hit:36752:3.12.0.0;Target=jgi|Thaps3|30969|e_gw1.1.240.1 1 44 +;Gap=M134
scaffold438|size288449	protein2genome	match_part	22933	23111	1081	+	.	ID=scaffold438|size288449:hsp:69675:3.12.0.0;Parent=scaffold438|size288449:hit:36752:3.12.0.0;Target=jgi|Thaps3|30969|e_gw1.1.240.1 45 104 +;Gap=M179
scaffold438|size288449	protein2genome	match_part	23523	24058	1081	+	.	ID=scaffold438|size288449:hsp:69676:3.12.0.0;Parent=scaffold438|size288449:hit:36752:3.12.0.0;Target=jgi|Thaps3|30969|e_gw1.1.240.1 105 283 +;Gap=M536
scaffold438|size288449	protein2genome	protein_match	21983	24058	784	+	.	ID=scaffold438|size288449:hit:36753:3.12.0.0;Name=jgi|Phatr2|1785|gw1.1.209.1;score=784
scaffold438|size288449	protein2genome	match_part	21983	22120	784	+	.	ID=scaffold438|size288449:hsp:69677:3.12.0.0;Parent=scaffold438|size288449:hit:36753:3.12.0.0;Target=jgi|Phatr2|1785|gw1.1.209.1 1 46 +;Gap=M138
scaffold438|size288449	protein2genome	match_part	22916	23045	784	+	.	ID=scaffold438|size288449:hsp:69678:3.12.0.0;Parent=scaffold438|size288449:hit:36753:3.12.0.0;Target=jgi|Phatr2|1785|gw1.1.209.1 47 89 +;Gap=M130
scaffold438|size288449	protein2genome	match_part	23079	23203	784	+	.	ID=scaffold438|size288449:hsp:69679:3.12.0.0;Parent=scaffold438|size288449:hit:36753:3.12.0.0;Target=jgi|Phatr2|1785|gw1.1.209.1 90 130 +;Gap=M125
scaffold438|size288449	protein2genome	match_part	23477	24058	784	+	.	ID=scaffold438|size288449:hsp:69680:3.12.0.0;Parent=scaffold438|size288449:hit:36753:3.12.0.0;Target=jgi|Phatr2|1785|gw1.1.209.1 131 324 +;Gap=M582
scaffold438|size288449	protein2genome	protein_match	28306	28732	485	+	.	ID=scaffold438|size288449:hit:36754:3.12.0.0;Name=jgi|Thaps3|260937|thaps1_ua_kg.chr_1000197;score=485
scaffold438|size288449	protein2genome	match_part	28306	28515	485	+	.	ID=scaffold438|size288449:hsp:69681:3.12.0.0;Parent=scaffold438|size288449:hit:36754:3.12.0.0;Target=jgi|Thaps3|260937|thaps1_ua_kg.chr_1000197 97 168 +;Gap=M210
scaffold438|size288449	protein2genome	match_part	28601	28732	485	+	.	ID=scaffold438|size288449:hsp:69682:3.12.0.0;Parent=scaffold438|size288449:hit:36754:3.12.0.0;Target=jgi|Thaps3|260937|thaps1_ua_kg.chr_1000197 169 212 +;Gap=M132
scaffold438|size288449	protein2genome	protein_match	27967	29374	1252	+	.	ID=scaffold438|size288449:hit:36755:3.12.0.0;Name=jgi|Thaoce1|86167|rna12108;score=1252
scaffold438|size288449	protein2genome	match_part	27967	28024	1252	+	.	ID=scaffold438|size288449:hsp:69683:3.12.0.0;Parent=scaffold438|size288449:hit:36755:3.12.0.0;Target=jgi|Thaoce1|86167|rna12108 1 19 +;Gap=M58
scaffold438|size288449	protein2genome	match_part	28064	28515	1252	+	.	ID=scaffold438|size288449:hsp:69684:3.12.0.0;Parent=scaffold438|size288449:hit:36755:3.12.0.0;Target=jgi|Thaoce1|86167|rna12108 20 167 +;Gap=M452
scaffold438|size288449	protein2genome	match_part	28601	28976	1252	+	.	ID=scaffold438|size288449:hsp:69685:3.12.0.0;Parent=scaffold438|size288449:hit:36755:3.12.0.0;Target=jgi|Thaoce1|86167|rna12108 168 292 +;Gap=M376
scaffold438|size288449	protein2genome	match_part	29010	29374	1252	+	.	ID=scaffold438|size288449:hsp:69686:3.12.0.0;Parent=scaffold438|size288449:hit:36755:3.12.0.0;Target=jgi|Thaoce1|86167|rna12108 293 416 +;Gap=M365
scaffold438|size288449	protein2genome	protein_match	30489	30900	271	-	.	ID=scaffold438|size288449:hit:36756:3.12.0.0;Name=jgi|Thaoce1|96463|rna23659;score=271
scaffold438|size288449	protein2genome	match_part	30739	30900	271	-	.	ID=scaffold438|size288449:hsp:69687:3.12.0.0;Parent=scaffold438|size288449:hit:36756:3.12.0.0;Target=jgi|Thaoce1|96463|rna23659 14 67 +;Gap=M162
scaffold438|size288449	protein2genome	match_part	30489	30638	271	-	.	ID=scaffold438|size288449:hsp:69688:3.12.0.0;Parent=scaffold438|size288449:hit:36756:3.12.0.0;Target=jgi|Thaoce1|96463|rna23659 68 117 +;Gap=M150
scaffold438|size288449	protein2genome	protein_match	30153	30834	459	-	.	ID=scaffold438|size288449:hit:36757:3.12.0.0;Name=jgi|Phatr2|37608|fgenesh1_pg.C_chr_13000218;score=459
scaffold438|size288449	protein2genome	match_part	30739	30834	459	-	.	ID=scaffold438|size288449:hsp:69689:3.12.0.0;Parent=scaffold438|size288449:hit:36757:3.12.0.0;Target=jgi|Phatr2|37608|fgenesh1_pg.C_chr_13000218 37 68 +;Gap=M96
scaffold438|size288449	protein2genome	match_part	30403	30638	459	-	.	ID=scaffold438|size288449:hsp:69690:3.12.0.0;Parent=scaffold438|size288449:hit:36757:3.12.0.0;Target=jgi|Phatr2|37608|fgenesh1_pg.C_chr_13000218 69 146 +;Gap=M236
scaffold438|size288449	protein2genome	match_part	30153	30315	459	-	.	ID=scaffold438|size288449:hsp:69691:3.12.0.0;Parent=scaffold438|size288449:hit:36757:3.12.0.0;Target=jgi|Phatr2|37608|fgenesh1_pg.C_chr_13000218 147 201 +;Gap=M163
scaffold438|size288449	protein2genome	protein_match	47249	49237	1772	-	.	ID=scaffold438|size288449:hit:36758:3.12.0.0;Name=jgi|Phatr2|45656|estExt_fgenesh1_pg.C_chr_70326;score=1772
scaffold438|size288449	protein2genome	match_part	48998	49237	1772	-	.	ID=scaffold438|size288449:hsp:69692:3.12.0.0;Parent=scaffold438|size288449:hit:36758:3.12.0.0;Target=jgi|Phatr2|45656|estExt_fgenesh1_pg.C_chr_70326 70 149 +;Gap=M240
scaffold438|size288449	protein2genome	match_part	48702	48913	1772	-	.	ID=scaffold438|size288449:hsp:69693:3.12.0.0;Parent=scaffold438|size288449:hit:36758:3.12.0.0;Target=jgi|Phatr2|45656|estExt_fgenesh1_pg.C_chr_70326 150 219 +;Gap=M212
scaffold438|size288449	protein2genome	match_part	48333	48620	1772	-	.	ID=scaffold438|size288449:hsp:69694:3.12.0.0;Parent=scaffold438|size288449:hit:36758:3.12.0.0;Target=jgi|Phatr2|45656|estExt_fgenesh1_pg.C_chr_70326 220 315 +;Gap=M288
scaffold438|size288449	protein2genome	match_part	48130	48231	1772	-	.	ID=scaffold438|size288449:hsp:69695:3.12.0.0;Parent=scaffold438|size288449:hit:36758:3.12.0.0;Target=jgi|Phatr2|45656|estExt_fgenesh1_pg.C_chr_70326 316 350 +;Gap=M102
scaffold438|size288449	protein2genome	match_part	47566	48053	1772	-	.	ID=scaffold438|size288449:hsp:69696:3.12.0.0;Parent=scaffold438|size288449:hit:36758:3.12.0.0;Target=jgi|Phatr2|45656|estExt_fgenesh1_pg.C_chr_70326 351 513 +;Gap=M488
scaffold438|size288449	protein2genome	match_part	47249	47484	1772	-	.	ID=scaffold438|size288449:hsp:69697:3.12.0.0;Parent=scaffold438|size288449:hit:36758:3.12.0.0;Target=jgi|Phatr2|45656|estExt_fgenesh1_pg.C_chr_70326 514 593 +;Gap=M236
scaffold438|size288449	protein2genome	protein_match	47309	49120	1502	-	.	ID=scaffold438|size288449:hit:36759:3.12.0.0;Name=jgi|Fracy1|146888|gw1.12.140.1;score=1502
scaffold438|size288449	protein2genome	match_part	48998	49120	1502	-	.	ID=scaffold438|size288449:hsp:69698:3.12.0.0;Parent=scaffold438|size288449:hit:36759:3.12.0.0;Target=jgi|Fracy1|146888|gw1.12.140.1 3 43 +;Gap=M123
scaffold438|size288449	protein2genome	match_part	48702	48913	1502	-	.	ID=scaffold438|size288449:hsp:69699:3.12.0.0;Parent=scaffold438|size288449:hit:36759:3.12.0.0;Target=jgi|Fracy1|146888|gw1.12.140.1 44 113 +;Gap=M212
scaffold438|size288449	protein2genome	match_part	48333	48620	1502	-	.	ID=scaffold438|size288449:hsp:69700:3.12.0.0;Parent=scaffold438|size288449:hit:36759:3.12.0.0;Target=jgi|Fracy1|146888|gw1.12.140.1 114 209 +;Gap=M288
scaffold438|size288449	protein2genome	match_part	48130	48231	1502	-	.	ID=scaffold438|size288449:hsp:69701:3.12.0.0;Parent=scaffold438|size288449:hit:36759:3.12.0.0;Target=jgi|Fracy1|146888|gw1.12.140.1 210 244 +;Gap=M102
scaffold438|size288449	protein2genome	match_part	47566	48053	1502	-	.	ID=scaffold438|size288449:hsp:69702:3.12.0.0;Parent=scaffold438|size288449:hit:36759:3.12.0.0;Target=jgi|Fracy1|146888|gw1.12.140.1 245 407 +;Gap=M488
scaffold438|size288449	protein2genome	match_part	47309	47484	1502	-	.	ID=scaffold438|size288449:hsp:69703:3.12.0.0;Parent=scaffold438|size288449:hit:36759:3.12.0.0;Target=jgi|Fracy1|146888|gw1.12.140.1 408 467 +;Gap=M176
scaffold438|size288449	protein2genome	protein_match	47249	48913	1772	-	.	ID=scaffold438|size288449:hit:36760:3.12.0.0;Name=jgi|Thaoce1|86166|rna12107;score=1772
scaffold438|size288449	protein2genome	match_part	48702	48913	1772	-	.	ID=scaffold438|size288449:hsp:69704:3.12.0.0;Parent=scaffold438|size288449:hit:36760:3.12.0.0;Target=jgi|Thaoce1|86166|rna12107 50 119 +;Gap=M212
scaffold438|size288449	protein2genome	match_part	48333	48620	1772	-	.	ID=scaffold438|size288449:hsp:69705:3.12.0.0;Parent=scaffold438|size288449:hit:36760:3.12.0.0;Target=jgi|Thaoce1|86166|rna12107 120 212 +;Gap=M288
scaffold438|size288449	protein2genome	match_part	48130	48231	1772	-	.	ID=scaffold438|size288449:hsp:69706:3.12.0.0;Parent=scaffold438|size288449:hit:36760:3.12.0.0;Target=jgi|Thaoce1|86166|rna12107 213 246 +;Gap=M102
scaffold438|size288449	protein2genome	match_part	47566	48053	1772	-	.	ID=scaffold438|size288449:hsp:69707:3.12.0.0;Parent=scaffold438|size288449:hit:36760:3.12.0.0;Target=jgi|Thaoce1|86166|rna12107 247 409 +;Gap=M488
scaffold438|size288449	protein2genome	match_part	47249	47484	1772	-	.	ID=scaffold438|size288449:hsp:69708:3.12.0.0;Parent=scaffold438|size288449:hit:36760:3.12.0.0;Target=jgi|Thaoce1|86166|rna12107 410 488 +;Gap=M236
scaffold438|size288449	protein2genome	protein_match	47249	49114	1574	-	.	ID=scaffold438|size288449:hit:36761:3.12.0.0;Name=jgi|Fracy1|199402|e_gw1.45.20.1;score=1574
scaffold438|size288449	protein2genome	match_part	48998	49114	1574	-	.	ID=scaffold438|size288449:hsp:69709:3.12.0.0;Parent=scaffold438|size288449:hit:36761:3.12.0.0;Target=jgi|Fracy1|199402|e_gw1.45.20.1 1 39 +;Gap=M117
scaffold438|size288449	protein2genome	match_part	48702	48913	1574	-	.	ID=scaffold438|size288449:hsp:69710:3.12.0.0;Parent=scaffold438|size288449:hit:36761:3.12.0.0;Target=jgi|Fracy1|199402|e_gw1.45.20.1 40 109 +;Gap=M212
scaffold438|size288449	protein2genome	match_part	48333	48620	1574	-	.	ID=scaffold438|size288449:hsp:69711:3.12.0.0;Parent=scaffold438|size288449:hit:36761:3.12.0.0;Target=jgi|Fracy1|199402|e_gw1.45.20.1 110 205 +;Gap=M288
scaffold438|size288449	protein2genome	match_part	48130	48231	1574	-	.	ID=scaffold438|size288449:hsp:69712:3.12.0.0;Parent=scaffold438|size288449:hit:36761:3.12.0.0;Target=jgi|Fracy1|199402|e_gw1.45.20.1 206 240 +;Gap=M102
scaffold438|size288449	protein2genome	match_part	47566	48053	1574	-	.	ID=scaffold438|size288449:hsp:69713:3.12.0.0;Parent=scaffold438|size288449:hit:36761:3.12.0.0;Target=jgi|Fracy1|199402|e_gw1.45.20.1 241 403 +;Gap=M488
scaffold438|size288449	protein2genome	match_part	47249	47484	1574	-	.	ID=scaffold438|size288449:hsp:69714:3.12.0.0;Parent=scaffold438|size288449:hit:36761:3.12.0.0;Target=jgi|Fracy1|199402|e_gw1.45.20.1 404 483 +;Gap=M236
scaffold438|size288449	protein2genome	protein_match	48338	49177	980	-	.	ID=scaffold438|size288449:hit:36762:3.12.0.0;Name=jgi|Thaps3|260936|thaps1_ua_kg.chr_1000196;score=980
scaffold438|size288449	protein2genome	match_part	48998	49177	980	-	.	ID=scaffold438|size288449:hsp:69715:3.12.0.0;Parent=scaffold438|size288449:hit:36762:3.12.0.0;Target=jgi|Thaps3|260936|thaps1_ua_kg.chr_1000196 1 60 +;Gap=M180
scaffold438|size288449	protein2genome	match_part	48702	48913	980	-	.	ID=scaffold438|size288449:hsp:69716:3.12.0.0;Parent=scaffold438|size288449:hit:36762:3.12.0.0;Target=jgi|Thaps3|260936|thaps1_ua_kg.chr_1000196 61 130 +;Gap=M212
scaffold438|size288449	protein2genome	match_part	48338	48620	980	-	.	ID=scaffold438|size288449:hsp:69717:3.12.0.0;Parent=scaffold438|size288449:hit:36762:3.12.0.0;Target=jgi|Thaps3|260936|thaps1_ua_kg.chr_1000196 131 225 +;Gap=M283
scaffold438|size288449	protein2genome	protein_match	50211	50570	298	+	.	ID=scaffold438|size288449:hit:36763:3.12.0.0;Name=jgi|Phatr2|41496|fgenesh1_pg.C_chr_30000111;score=298
scaffold438|size288449	protein2genome	match_part	50211	50477	298	+	.	ID=scaffold438|size288449:hsp:69718:3.12.0.0;Parent=scaffold438|size288449:hit:36763:3.12.0.0;Target=jgi|Phatr2|41496|fgenesh1_pg.C_chr_30000111 27 114 +;Gap=M267
scaffold438|size288449	protein2genome	match_part	50508	50570	298	+	.	ID=scaffold438|size288449:hsp:69719:3.12.0.0;Parent=scaffold438|size288449:hit:36763:3.12.0.0;Target=jgi|Phatr2|41496|fgenesh1_pg.C_chr_30000111 115 135 +;Gap=M63
scaffold438|size288449	protein2genome	protein_match	50037	51231	810	+	.	ID=scaffold438|size288449:hit:36764:3.12.0.0;Name=jgi|Phatr2|28585|estExt_Genewise1.C_chr_130006;score=810
scaffold438|size288449	protein2genome	match_part	50037	50117	810	+	.	ID=scaffold438|size288449:hsp:69720:3.12.0.0;Parent=scaffold438|size288449:hit:36764:3.12.0.0;Target=jgi|Phatr2|28585|estExt_Genewise1.C_chr_130006 7 33 +;Gap=M81
scaffold438|size288449	protein2genome	match_part	50160	50477	810	+	.	ID=scaffold438|size288449:hsp:69721:3.12.0.0;Parent=scaffold438|size288449:hit:36764:3.12.0.0;Target=jgi|Phatr2|28585|estExt_Genewise1.C_chr_130006 34 138 +;Gap=M318
scaffold438|size288449	protein2genome	match_part	50508	50746	810	+	.	ID=scaffold438|size288449:hsp:69722:3.12.0.0;Parent=scaffold438|size288449:hit:36764:3.12.0.0;Target=jgi|Phatr2|28585|estExt_Genewise1.C_chr_130006 139 216 +;Gap=M239
scaffold438|size288449	protein2genome	match_part	50856	51037	810	+	.	ID=scaffold438|size288449:hsp:69723:3.12.0.0;Parent=scaffold438|size288449:hit:36764:3.12.0.0;Target=jgi|Phatr2|28585|estExt_Genewise1.C_chr_130006 217 280 +;Gap=M182
scaffold438|size288449	protein2genome	match_part	51095	51231	810	+	.	ID=scaffold438|size288449:hsp:69724:3.12.0.0;Parent=scaffold438|size288449:hit:36764:3.12.0.0;Target=jgi|Phatr2|28585|estExt_Genewise1.C_chr_130006 281 326 +;Gap=M137
scaffold438|size288449	protein2genome	protein_match	50622	51441	936	+	.	ID=scaffold438|size288449:hit:36765:3.12.0.0;Name=jgi|Thaps3|20816|estExt_fgenesh1_pg.C_chr_10535;score=936
scaffold438|size288449	protein2genome	match_part	50622	50746	936	+	.	ID=scaffold438|size288449:hsp:69725:3.12.0.0;Parent=scaffold438|size288449:hit:36765:3.12.0.0;Target=jgi|Thaps3|20816|estExt_fgenesh1_pg.C_chr_10535 230 270 +;Gap=M125
scaffold438|size288449	protein2genome	match_part	50856	51441	936	+	.	ID=scaffold438|size288449:hsp:69726:3.12.0.0;Parent=scaffold438|size288449:hit:36765:3.12.0.0;Target=jgi|Thaps3|20816|estExt_fgenesh1_pg.C_chr_10535 271 466 +;Gap=M586
scaffold438|size288449	protein2genome	protein_match	50130	51441	1596	+	.	ID=scaffold438|size288449:hit:36766:3.12.0.0;Name=jgi|Thaps3|260934|thaps1_ua_kg.chr_1000194;score=1596
scaffold438|size288449	protein2genome	match_part	50130	50746	1596	+	.	ID=scaffold438|size288449:hsp:69727:3.12.0.0;Parent=scaffold438|size288449:hit:36766:3.12.0.0;Target=jgi|Thaps3|260934|thaps1_ua_kg.chr_1000194 1 203 +;Gap=M617
scaffold438|size288449	protein2genome	match_part	50856	51073	1596	+	.	ID=scaffold438|size288449:hsp:69728:3.12.0.0;Parent=scaffold438|size288449:hit:36766:3.12.0.0;Target=jgi|Thaps3|260934|thaps1_ua_kg.chr_1000194 204 275 +;Gap=M218
scaffold438|size288449	protein2genome	match_part	51122	51441	1596	+	.	ID=scaffold438|size288449:hsp:69729:3.12.0.0;Parent=scaffold438|size288449:hit:36766:3.12.0.0;Target=jgi|Thaps3|260934|thaps1_ua_kg.chr_1000194 276 381 +;Gap=M320
scaffold438|size288449	protein2genome	protein_match	55871	56179	265	-	.	ID=scaffold438|size288449:hit:36767:3.12.0.0;Name=jgi|Thaoce1|78065|rna9200;score=265
scaffold438|size288449	protein2genome	match_part	55871	56179	265	-	.	ID=scaffold438|size288449:hsp:69730:3.12.0.0;Parent=scaffold438|size288449:hit:36767:3.12.0.0;Target=jgi|Thaoce1|78065|rna9200 13 115 +;Gap=M309
scaffold438|size288449	blastx	protein_match	98560	98982	334	+	.	ID=scaffold438|size288449:hit:36768:3.12.0.0;Name=jgi|Phatr2|41496|fgenesh1_pg.C_chr_30000111;score=334
scaffold438|size288449	blastx	match_part	98560	98982	334	+	.	ID=scaffold438|size288449:hsp:69731:3.12.0.0;Parent=scaffold438|size288449:hit:36768:3.12.0.0;Target=jgi|Phatr2|41496|fgenesh1_pg.C_chr_30000111 7 135 +;Gap=M423
scaffold438|size288449	blastx	protein_match	98404	99865	1022	+	.	ID=scaffold438|size288449:hit:36769:3.12.0.0;Name=jgi|Thaps3|20816|estExt_fgenesh1_pg.C_chr_10535;score=1022
scaffold438|size288449	blastx	match_part	98404	99159	1022	+	.	ID=scaffold438|size288449:hsp:69732:3.12.0.0;Parent=scaffold438|size288449:hit:36769:3.12.0.0;Target=jgi|Thaps3|20816|estExt_fgenesh1_pg.C_chr_10535 30 271 +;Gap=M756
scaffold438|size288449	blastx	match_part	99269	99865	795	+	.	ID=scaffold438|size288449:hsp:69733:3.12.0.0;Parent=scaffold438|size288449:hit:36769:3.12.0.0;Target=jgi|Thaps3|20816|estExt_fgenesh1_pg.C_chr_10535 272 470 +;Gap=M597
scaffold438|size288449	blastx	protein_match	98425	99850	888	+	.	ID=scaffold438|size288449:hit:36770:3.12.0.0;Name=jgi|Thaoce1|86164|rna12105;score=888
scaffold438|size288449	blastx	match_part	98425	99159	888	+	.	ID=scaffold438|size288449:hsp:69734:3.12.0.0;Parent=scaffold438|size288449:hit:36770:3.12.0.0;Target=jgi|Thaoce1|86164|rna12105 2 278 +;Gap=M735
scaffold438|size288449	blastx	match_part	99269	99850	692	+	.	ID=scaffold438|size288449:hsp:69735:3.12.0.0;Parent=scaffold438|size288449:hit:36770:3.12.0.0;Target=jgi|Thaoce1|86164|rna12105 279 480 +;Gap=M582
scaffold438|size288449	blastx	protein_match	98542	99859	905	+	.	ID=scaffold438|size288449:hit:36771:3.12.0.0;Name=jgi|Thaps3|260934|thaps1_ua_kg.chr_1000194;score=905
scaffold438|size288449	blastx	match_part	98542	99159	905	+	.	ID=scaffold438|size288449:hsp:69736:3.12.0.0;Parent=scaffold438|size288449:hit:36771:3.12.0.0;Target=jgi|Thaps3|260934|thaps1_ua_kg.chr_1000194 1 204 +;Gap=M618
scaffold438|size288449	blastx	match_part	99269	99859	711	+	.	ID=scaffold438|size288449:hsp:69737:3.12.0.0;Parent=scaffold438|size288449:hit:36771:3.12.0.0;Target=jgi|Thaps3|260934|thaps1_ua_kg.chr_1000194 205 383 +;Gap=M591
scaffold438|size288449	blastx	protein_match	98653	99670	279	+	.	ID=scaffold438|size288449:hit:36772:3.12.0.0;Name=jgi|Phatr2|32849|fgenesh1_pg.C_chr_2000390;score=279
scaffold438|size288449	blastx	match_part	98653	99138	279	+	.	ID=scaffold438|size288449:hsp:69738:3.12.0.0;Parent=scaffold438|size288449:hit:36772:3.12.0.0;Target=jgi|Phatr2|32849|fgenesh1_pg.C_chr_2000390 27 175 +;Gap=M486
scaffold438|size288449	blastx	match_part	99266	99670	139	+	.	ID=scaffold438|size288449:hsp:69739:3.12.0.0;Parent=scaffold438|size288449:hit:36772:3.12.0.0;Target=jgi|Phatr2|32849|fgenesh1_pg.C_chr_2000390 182 291 +;Gap=M405
scaffold438|size288449	blastx	protein_match	98449	99643	627	+	.	ID=scaffold438|size288449:hit:36773:3.12.0.0;Name=jgi|Phatr2|28585|estExt_Genewise1.C_chr_130006;score=627
scaffold438|size288449	blastx	match_part	98449	99159	627	+	.	ID=scaffold438|size288449:hsp:69740:3.12.0.0;Parent=scaffold438|size288449:hit:36773:3.12.0.0;Target=jgi|Phatr2|28585|estExt_Genewise1.C_chr_130006 7 217 +;Gap=M711
scaffold438|size288449	blastx	match_part	99269	99643	304	+	.	ID=scaffold438|size288449:hsp:69741:3.12.0.0;Parent=scaffold438|size288449:hit:36773:3.12.0.0;Target=jgi|Phatr2|28585|estExt_Genewise1.C_chr_130006 218 326 +;Gap=M375
scaffold438|size288449	blastx	protein_match	98422	99853	674	+	.	ID=scaffold438|size288449:hit:36774:3.12.0.0;Name=jgi|Fracy1|259813|estExt_fgenesh2_pg.C_20864;score=674
scaffold438|size288449	blastx	match_part	98422	99159	674	+	.	ID=scaffold438|size288449:hsp:69742:3.12.0.0;Parent=scaffold438|size288449:hit:36774:3.12.0.0;Target=jgi|Fracy1|259813|estExt_fgenesh2_pg.C_20864 19 242 +;Gap=M738
scaffold438|size288449	blastx	match_part	99269	99853	459	+	.	ID=scaffold438|size288449:hsp:69743:3.12.0.0;Parent=scaffold438|size288449:hit:36774:3.12.0.0;Target=jgi|Fracy1|259813|estExt_fgenesh2_pg.C_20864 243 442 +;Gap=M585
scaffold438|size288449	blastx	protein_match	98422	99853	674	+	.	ID=scaffold438|size288449:hit:36775:3.12.0.0;Name=jgi|Fracy1|259813|estExt_fgenesh2_pg.C_20864;score=674
scaffold438|size288449	blastx	match_part	98422	99159	674	+	.	ID=scaffold438|size288449:hsp:69744:3.12.0.0;Parent=scaffold438|size288449:hit:36775:3.12.0.0;Target=jgi|Fracy1|259813|estExt_fgenesh2_pg.C_20864 19 242 +;Gap=M738
scaffold438|size288449	blastx	match_part	99269	99853	459	+	.	ID=scaffold438|size288449:hsp:69745:3.12.0.0;Parent=scaffold438|size288449:hit:36775:3.12.0.0;Target=jgi|Fracy1|259813|estExt_fgenesh2_pg.C_20864 243 442 +;Gap=M585
scaffold438|size288449	blastx	protein_match	98422	99853	674	+	.	ID=scaffold438|size288449:hit:36776:3.12.0.0;Name=jgi|Fracy1|259813|estExt_fgenesh2_pg.C_20864;score=674
scaffold438|size288449	blastx	match_part	98422	99159	674	+	.	ID=scaffold438|size288449:hsp:69746:3.12.0.0;Parent=scaffold438|size288449:hit:36776:3.12.0.0;Target=jgi|Fracy1|259813|estExt_fgenesh2_pg.C_20864 19 242 +;Gap=M738
scaffold438|size288449	blastx	match_part	99269	99853	459	+	.	ID=scaffold438|size288449:hsp:69747:3.12.0.0;Parent=scaffold438|size288449:hit:36776:3.12.0.0;Target=jgi|Fracy1|259813|estExt_fgenesh2_pg.C_20864 243 442 +;Gap=M585
scaffold438|size288449	protein2genome	protein_match	98623	98982	296	+	.	ID=scaffold438|size288449:hit:36777:3.12.0.0;Name=jgi|Phatr2|41496|fgenesh1_pg.C_chr_30000111;score=296
scaffold438|size288449	protein2genome	match_part	98623	98889	296	+	.	ID=scaffold438|size288449:hsp:69748:3.12.0.0;Parent=scaffold438|size288449:hit:36777:3.12.0.0;Target=jgi|Phatr2|41496|fgenesh1_pg.C_chr_30000111 27 114 +;Gap=M267
scaffold438|size288449	protein2genome	match_part	98920	98982	296	+	.	ID=scaffold438|size288449:hsp:69749:3.12.0.0;Parent=scaffold438|size288449:hit:36777:3.12.0.0;Target=jgi|Phatr2|41496|fgenesh1_pg.C_chr_30000111 115 135 +;Gap=M63
scaffold438|size288449	protein2genome	protein_match	99034	99853	927	+	.	ID=scaffold438|size288449:hit:36778:3.12.0.0;Name=jgi|Thaps3|20816|estExt_fgenesh1_pg.C_chr_10535;score=927
scaffold438|size288449	protein2genome	match_part	99034	99158	927	+	.	ID=scaffold438|size288449:hsp:69750:3.12.0.0;Parent=scaffold438|size288449:hit:36778:3.12.0.0;Target=jgi|Thaps3|20816|estExt_fgenesh1_pg.C_chr_10535 230 270 +;Gap=M125
scaffold438|size288449	protein2genome	match_part	99268	99853	927	+	.	ID=scaffold438|size288449:hsp:69751:3.12.0.0;Parent=scaffold438|size288449:hit:36778:3.12.0.0;Target=jgi|Thaps3|20816|estExt_fgenesh1_pg.C_chr_10535 271 466 +;Gap=M586
scaffold438|size288449	protein2genome	protein_match	98542	99853	1585	+	.	ID=scaffold438|size288449:hit:36779:3.12.0.0;Name=jgi|Thaps3|260934|thaps1_ua_kg.chr_1000194;score=1585
scaffold438|size288449	protein2genome	match_part	98542	99158	1585	+	.	ID=scaffold438|size288449:hsp:69752:3.12.0.0;Parent=scaffold438|size288449:hit:36779:3.12.0.0;Target=jgi|Thaps3|260934|thaps1_ua_kg.chr_1000194 1 203 +;Gap=M617
scaffold438|size288449	protein2genome	match_part	99268	99485	1585	+	.	ID=scaffold438|size288449:hsp:69753:3.12.0.0;Parent=scaffold438|size288449:hit:36779:3.12.0.0;Target=jgi|Thaps3|260934|thaps1_ua_kg.chr_1000194 204 275 +;Gap=M218
scaffold438|size288449	protein2genome	match_part	99534	99853	1585	+	.	ID=scaffold438|size288449:hsp:69754:3.12.0.0;Parent=scaffold438|size288449:hit:36779:3.12.0.0;Target=jgi|Thaps3|260934|thaps1_ua_kg.chr_1000194 276 381 +;Gap=M320
scaffold438|size288449	protein2genome	protein_match	98449	99643	809	+	.	ID=scaffold438|size288449:hit:36780:3.12.0.0;Name=jgi|Phatr2|28585|estExt_Genewise1.C_chr_130006;score=809
scaffold438|size288449	protein2genome	match_part	98449	98529	809	+	.	ID=scaffold438|size288449:hsp:69755:3.12.0.0;Parent=scaffold438|size288449:hit:36780:3.12.0.0;Target=jgi|Phatr2|28585|estExt_Genewise1.C_chr_130006 7 33 +;Gap=M81
scaffold438|size288449	protein2genome	match_part	98572	98889	809	+	.	ID=scaffold438|size288449:hsp:69756:3.12.0.0;Parent=scaffold438|size288449:hit:36780:3.12.0.0;Target=jgi|Phatr2|28585|estExt_Genewise1.C_chr_130006 34 138 +;Gap=M318
scaffold438|size288449	protein2genome	match_part	98920	99158	809	+	.	ID=scaffold438|size288449:hsp:69757:3.12.0.0;Parent=scaffold438|size288449:hit:36780:3.12.0.0;Target=jgi|Phatr2|28585|estExt_Genewise1.C_chr_130006 139 216 +;Gap=M239
scaffold438|size288449	protein2genome	match_part	99268	99449	809	+	.	ID=scaffold438|size288449:hsp:69758:3.12.0.0;Parent=scaffold438|size288449:hit:36780:3.12.0.0;Target=jgi|Phatr2|28585|estExt_Genewise1.C_chr_130006 217 280 +;Gap=M182
scaffold438|size288449	protein2genome	match_part	99507	99643	809	+	.	ID=scaffold438|size288449:hsp:69759:3.12.0.0;Parent=scaffold438|size288449:hit:36780:3.12.0.0;Target=jgi|Phatr2|28585|estExt_Genewise1.C_chr_130006 281 326 +;Gap=M137
scaffold438|size288449	blastn	expressed_sequence_match	13386	13575	72	-	.	ID=scaffold438|size288449:hit:36781:3.12.0.0;Name=TRINITY_DN3425_c0_g1_i1;score=72
scaffold438|size288449	blastn	match_part	13386	13575	72	-	.	ID=scaffold438|size288449:hsp:69760:3.12.0.0;Parent=scaffold438|size288449:hit:36781:3.12.0.0;Target=TRINITY_DN3425_c0_g1_i1 23 218 +;Gap=M190
scaffold438|size288449	blastn	expressed_sequence_match	13590	13742	56	-	.	ID=scaffold438|size288449:hit:36782:3.12.0.0;Name=TRINITY_DN28403_c0_g1_i1;score=56
scaffold438|size288449	blastn	match_part	13590	13742	56	-	.	ID=scaffold438|size288449:hsp:69761:3.12.0.0;Parent=scaffold438|size288449:hit:36782:3.12.0.0;Target=TRINITY_DN28403_c0_g1_i1 140 296 +;Gap=M153
scaffold438|size288449	blastn	expressed_sequence_match	21443	27128	5676	-	.	ID=scaffold438|size288449:hit:36783:3.12.0.0;Name=TRINITY_DN1408_c0_g2_i1;score=5676
scaffold438|size288449	blastn	match_part	21443	27128	5676	-	.	ID=scaffold438|size288449:hsp:69762:3.12.0.0;Parent=scaffold438|size288449:hit:36783:3.12.0.0;Target=TRINITY_DN1408_c0_g2_i1 1 5687 +;Gap=M5686
scaffold438|size288449	blastn	expressed_sequence_match	29505	30987	814	-	.	ID=scaffold438|size288449:hit:36784:3.12.0.0;Name=TRINITY_DN10898_c0_g1_i1;score=814
scaffold438|size288449	blastn	match_part	30174	30987	814	-	.	ID=scaffold438|size288449:hsp:69763:3.12.0.0;Parent=scaffold438|size288449:hit:36784:3.12.0.0;Target=TRINITY_DN10898_c0_g1_i1 1 814 +;Gap=M814
scaffold438|size288449	blastn	match_part	29505	30084	580	-	.	ID=scaffold438|size288449:hsp:69764:3.12.0.0;Parent=scaffold438|size288449:hit:36784:3.12.0.0;Target=TRINITY_DN10898_c0_g1_i1 815 1394 +;Gap=M580
scaffold438|size288449	blastn	expressed_sequence_match	29505	30315	811	-	.	ID=scaffold438|size288449:hit:36785:3.12.0.0;Name=TRINITY_DN10898_c0_g1_i3;score=811
scaffold438|size288449	blastn	match_part	29505	30315	811	-	.	ID=scaffold438|size288449:hsp:69765:3.12.0.0;Parent=scaffold438|size288449:hit:36785:3.12.0.0;Target=TRINITY_DN10898_c0_g1_i3 1 811 +;Gap=M811
scaffold438|size288449	blastn	expressed_sequence_match	27827	29662	1836	+	.	ID=scaffold438|size288449:hit:36786:3.12.0.0;Name=TRINITY_DN6061_c0_g1_i1;score=1836
scaffold438|size288449	blastn	match_part	27827	29662	1836	+	.	ID=scaffold438|size288449:hsp:69766:3.12.0.0;Parent=scaffold438|size288449:hit:36786:3.12.0.0;Target=TRINITY_DN6061_c0_g1_i1 1 1836 +;Gap=M1836
scaffold438|size288449	blastn	expressed_sequence_match	27805	31060	323	-	.	ID=scaffold438|size288449:hit:36787:3.12.0.0;Name=TRINITY_DN5039_c0_g1_i1;score=323
scaffold438|size288449	blastn	match_part	30738	31060	323	-	.	ID=scaffold438|size288449:hsp:69767:3.12.0.0;Parent=scaffold438|size288449:hit:36787:3.12.0.0;Target=TRINITY_DN5039_c0_g1_i1 1 323 +;Gap=M323
scaffold438|size288449	blastn	match_part	30403	30638	236	-	.	ID=scaffold438|size288449:hsp:69768:3.12.0.0;Parent=scaffold438|size288449:hit:36787:3.12.0.0;Target=TRINITY_DN5039_c0_g1_i1 323 558 +;Gap=M236
scaffold438|size288449	blastn	match_part	30174	30315	142	-	.	ID=scaffold438|size288449:hsp:69769:3.12.0.0;Parent=scaffold438|size288449:hit:36787:3.12.0.0;Target=TRINITY_DN5039_c0_g1_i1 559 700 +;Gap=M142
scaffold438|size288449	blastn	match_part	28600	30084	1485	-	.	ID=scaffold438|size288449:hsp:69770:3.12.0.0;Parent=scaffold438|size288449:hit:36787:3.12.0.0;Target=TRINITY_DN5039_c0_g1_i1 701 2185 +;Gap=M1485
scaffold438|size288449	blastn	match_part	27805	28515	711	-	.	ID=scaffold438|size288449:hsp:69771:3.12.0.0;Parent=scaffold438|size288449:hit:36787:3.12.0.0;Target=TRINITY_DN5039_c0_g1_i1 2185 2895 +;Gap=M711
scaffold438|size288449	blastn	expressed_sequence_match	31328	31565	238	-	.	ID=scaffold438|size288449:hit:36788:3.12.0.0;Name=TRINITY_DN11073_c0_g1_i1;score=238
scaffold438|size288449	blastn	match_part	31328	31565	238	-	.	ID=scaffold438|size288449:hsp:69772:3.12.0.0;Parent=scaffold438|size288449:hit:36788:3.12.0.0;Target=TRINITY_DN11073_c0_g1_i1 8 245 +;Gap=M238
scaffold438|size288449	blastn	expressed_sequence_match	40346	42113	1768	-	.	ID=scaffold438|size288449:hit:36789:3.12.0.0;Name=TRINITY_DN10271_c0_g1_i1;score=1768
scaffold438|size288449	blastn	match_part	40346	42113	1768	-	.	ID=scaffold438|size288449:hsp:69773:3.12.0.0;Parent=scaffold438|size288449:hit:36789:3.12.0.0;Target=TRINITY_DN10271_c0_g1_i1 1 1768 +;Gap=M1768
scaffold438|size288449	blastn	expressed_sequence_match	47007	49527	480	+	.	ID=scaffold438|size288449:hit:36790:3.12.0.0;Name=TRINITY_DN11134_c0_g1_i1;score=480
scaffold438|size288449	blastn	match_part	47007	47486	480	+	.	ID=scaffold438|size288449:hsp:69774:3.12.0.0;Parent=scaffold438|size288449:hit:36790:3.12.0.0;Target=TRINITY_DN11134_c0_g1_i1 1 480 +;Gap=M480
scaffold438|size288449	blastn	match_part	47566	48054	489	+	.	ID=scaffold438|size288449:hsp:69775:3.12.0.0;Parent=scaffold438|size288449:hit:36790:3.12.0.0;Target=TRINITY_DN11134_c0_g1_i1 479 967 +;Gap=M489
scaffold438|size288449	blastn	match_part	48129	48232	104	+	.	ID=scaffold438|size288449:hsp:69776:3.12.0.0;Parent=scaffold438|size288449:hit:36790:3.12.0.0;Target=TRINITY_DN11134_c0_g1_i1 966 1069 +;Gap=M104
scaffold438|size288449	blastn	match_part	48333	48626	294	+	.	ID=scaffold438|size288449:hsp:69777:3.12.0.0;Parent=scaffold438|size288449:hit:36790:3.12.0.0;Target=TRINITY_DN11134_c0_g1_i1 1069 1362 +;Gap=M294
scaffold438|size288449	blastn	match_part	48702	48913	212	+	.	ID=scaffold438|size288449:hsp:69778:3.12.0.0;Parent=scaffold438|size288449:hit:36790:3.12.0.0;Target=TRINITY_DN11134_c0_g1_i1 1357 1568 +;Gap=M212
scaffold438|size288449	blastn	match_part	48997	49527	531	+	.	ID=scaffold438|size288449:hsp:69779:3.12.0.0;Parent=scaffold438|size288449:hit:36790:3.12.0.0;Target=TRINITY_DN11134_c0_g1_i1 1568 2098 +;Gap=M531
scaffold438|size288449	blastn	expressed_sequence_match	47019	49516	520	-	.	ID=scaffold438|size288449:hit:36791:3.12.0.0;Name=TRINITY_DN13109_c0_g1_i1;score=520
scaffold438|size288449	blastn	match_part	48997	49516	520	-	.	ID=scaffold438|size288449:hsp:69780:3.12.0.0;Parent=scaffold438|size288449:hit:36791:3.12.0.0;Target=TRINITY_DN13109_c0_g1_i1 1 520 +;Gap=M520
scaffold438|size288449	blastn	match_part	48702	48913	212	-	.	ID=scaffold438|size288449:hsp:69781:3.12.0.0;Parent=scaffold438|size288449:hit:36791:3.12.0.0;Target=TRINITY_DN13109_c0_g1_i1 520 731 +;Gap=M212
scaffold438|size288449	blastn	match_part	48333	48626	294	-	.	ID=scaffold438|size288449:hsp:69782:3.12.0.0;Parent=scaffold438|size288449:hit:36791:3.12.0.0;Target=TRINITY_DN13109_c0_g1_i1 726 1019 +;Gap=M294
scaffold438|size288449	blastn	match_part	47566	48232	667	-	.	ID=scaffold438|size288449:hsp:69783:3.12.0.0;Parent=scaffold438|size288449:hit:36791:3.12.0.0;Target=TRINITY_DN13109_c0_g1_i1 1019 1685 +;Gap=M667
scaffold438|size288449	blastn	match_part	47019	47486	468	-	.	ID=scaffold438|size288449:hsp:69784:3.12.0.0;Parent=scaffold438|size288449:hit:36791:3.12.0.0;Target=TRINITY_DN13109_c0_g1_i1 1684 2151 +;Gap=M468
scaffold438|size288449	blastn	expressed_sequence_match	47019	49516	520	-	.	ID=scaffold438|size288449:hit:36792:3.12.0.0;Name=TRINITY_DN13109_c0_g1_i2;score=520
scaffold438|size288449	blastn	match_part	48997	49516	520	-	.	ID=scaffold438|size288449:hsp:69785:3.12.0.0;Parent=scaffold438|size288449:hit:36792:3.12.0.0;Target=TRINITY_DN13109_c0_g1_i2 1 520 +;Gap=M520
scaffold438|size288449	blastn	match_part	48702	48913	212	-	.	ID=scaffold438|size288449:hsp:69786:3.12.0.0;Parent=scaffold438|size288449:hit:36792:3.12.0.0;Target=TRINITY_DN13109_c0_g1_i2 520 731 +;Gap=M212
scaffold438|size288449	blastn	match_part	48333	48626	294	-	.	ID=scaffold438|size288449:hsp:69787:3.12.0.0;Parent=scaffold438|size288449:hit:36792:3.12.0.0;Target=TRINITY_DN13109_c0_g1_i2 726 1019 +;Gap=M294
scaffold438|size288449	blastn	match_part	48129	48232	104	-	.	ID=scaffold438|size288449:hsp:69788:3.12.0.0;Parent=scaffold438|size288449:hit:36792:3.12.0.0;Target=TRINITY_DN13109_c0_g1_i2 1019 1122 +;Gap=M104
scaffold438|size288449	blastn	match_part	47019	48054	1030	-	.	ID=scaffold438|size288449:hsp:69789:3.12.0.0;Parent=scaffold438|size288449:hit:36792:3.12.0.0;Target=TRINITY_DN13109_c0_g1_i2 1121 2156 +;Gap=M1036
scaffold438|size288449	blastn	expressed_sequence_match	47019	48683	351	-	.	ID=scaffold438|size288449:hit:36793:3.12.0.0;Name=TRINITY_DN13109_c0_g1_i4;score=351
scaffold438|size288449	blastn	match_part	48333	48683	351	-	.	ID=scaffold438|size288449:hsp:69790:3.12.0.0;Parent=scaffold438|size288449:hit:36793:3.12.0.0;Target=TRINITY_DN13109_c0_g1_i4 1 351 +;Gap=M351
scaffold438|size288449	blastn	match_part	48129	48232	104	-	.	ID=scaffold438|size288449:hsp:69791:3.12.0.0;Parent=scaffold438|size288449:hit:36793:3.12.0.0;Target=TRINITY_DN13109_c0_g1_i4 351 454 +;Gap=M104
scaffold438|size288449	blastn	match_part	47566	48054	489	-	.	ID=scaffold438|size288449:hsp:69792:3.12.0.0;Parent=scaffold438|size288449:hit:36793:3.12.0.0;Target=TRINITY_DN13109_c0_g1_i4 453 941 +;Gap=M489
scaffold438|size288449	blastn	match_part	47019	47486	468	-	.	ID=scaffold438|size288449:hsp:69793:3.12.0.0;Parent=scaffold438|size288449:hit:36793:3.12.0.0;Target=TRINITY_DN13109_c0_g1_i4 940 1407 +;Gap=M468
scaffold438|size288449	blastn	expressed_sequence_match	50027	51650	702	+	.	ID=scaffold438|size288449:hit:36794:3.12.0.0;Name=TRINITY_DN15230_c0_g1_i2;score=702
scaffold438|size288449	blastn	match_part	50027	50746	702	+	.	ID=scaffold438|size288449:hsp:69794:3.12.0.0;Parent=scaffold438|size288449:hit:36794:3.12.0.0;Target=TRINITY_DN15230_c0_g1_i2 53 772 +;Gap=M720
scaffold438|size288449	blastn	match_part	50856	51650	725	+	.	ID=scaffold438|size288449:hsp:69795:3.12.0.0;Parent=scaffold438|size288449:hit:36794:3.12.0.0;Target=TRINITY_DN15230_c0_g1_i2 773 1568 +;Gap=M795
scaffold438|size288449	blastn	expressed_sequence_match	50027	51650	1536	+	.	ID=scaffold438|size288449:hit:36795:3.12.0.0;Name=TRINITY_DN15230_c0_g1_i3;score=1536
scaffold438|size288449	blastn	match_part	50027	51650	1536	+	.	ID=scaffold438|size288449:hsp:69796:3.12.0.0;Parent=scaffold438|size288449:hit:36795:3.12.0.0;Target=TRINITY_DN15230_c0_g1_i3 53 1677 +;Gap=M1624
scaffold438|size288449	blastn	expressed_sequence_match	49776	51650	971	+	.	ID=scaffold438|size288449:hit:36796:3.12.0.0;Name=TRINITY_DN15230_c0_g1_i4;score=971
scaffold438|size288449	blastn	match_part	49776	50746	971	+	.	ID=scaffold438|size288449:hsp:69797:3.12.0.0;Parent=scaffold438|size288449:hit:36796:3.12.0.0;Target=TRINITY_DN15230_c0_g1_i4 1 971 +;Gap=M971
scaffold438|size288449	blastn	match_part	50856	51650	725	+	.	ID=scaffold438|size288449:hsp:69798:3.12.0.0;Parent=scaffold438|size288449:hit:36796:3.12.0.0;Target=TRINITY_DN15230_c0_g1_i4 972 1767 +;Gap=M795
scaffold438|size288449	blastn	expressed_sequence_match	51702	51904	197	+	.	ID=scaffold438|size288449:hit:36797:3.12.0.0;Name=TRINITY_DN575_c0_g1_i1;score=197
scaffold438|size288449	blastn	match_part	51702	51904	197	+	.	ID=scaffold438|size288449:hsp:69799:3.12.0.0;Parent=scaffold438|size288449:hit:36797:3.12.0.0;Target=TRINITY_DN575_c0_g1_i1 34 236 +;Gap=M203
scaffold438|size288449	blastn	expressed_sequence_match	51702	51904	173	+	.	ID=scaffold438|size288449:hit:36798:3.12.0.0;Name=TRINITY_DN575_c0_g2_i1;score=173
scaffold438|size288449	blastn	match_part	51702	51904	173	+	.	ID=scaffold438|size288449:hsp:69800:3.12.0.0;Parent=scaffold438|size288449:hit:36798:3.12.0.0;Target=TRINITY_DN575_c0_g2_i1 34 236 +;Gap=M203
scaffold438|size288449	blastn	expressed_sequence_match	49752	51597	995	+	.	ID=scaffold438|size288449:hit:36799:3.12.0.0;Name=TRINITY_DN8051_c0_g1_i1;score=995
scaffold438|size288449	blastn	match_part	49752	50746	995	+	.	ID=scaffold438|size288449:hsp:69801:3.12.0.0;Parent=scaffold438|size288449:hit:36799:3.12.0.0;Target=TRINITY_DN8051_c0_g1_i1 1 995 +;Gap=M995
scaffold438|size288449	blastn	match_part	50856	51597	696	+	.	ID=scaffold438|size288449:hsp:69802:3.12.0.0;Parent=scaffold438|size288449:hit:36799:3.12.0.0;Target=TRINITY_DN8051_c0_g1_i1 996 1738 +;Gap=M742
scaffold438|size288449	blastn	expressed_sequence_match	49752	51597	1794	+	.	ID=scaffold438|size288449:hit:36800:3.12.0.0;Name=TRINITY_DN8051_c0_g1_i2;score=1794
scaffold438|size288449	blastn	match_part	49752	51597	1794	+	.	ID=scaffold438|size288449:hsp:69803:3.12.0.0;Parent=scaffold438|size288449:hit:36800:3.12.0.0;Target=TRINITY_DN8051_c0_g1_i2 1 1847 +;Gap=M1846
scaffold438|size288449	blastn	expressed_sequence_match	49776	51650	1805	+	.	ID=scaffold438|size288449:hit:36801:3.12.0.0;Name=TRINITY_DN15230_c0_g1_i1;score=1805
scaffold438|size288449	blastn	match_part	49776	51650	1805	+	.	ID=scaffold438|size288449:hsp:69804:3.12.0.0;Parent=scaffold438|size288449:hit:36801:3.12.0.0;Target=TRINITY_DN15230_c0_g1_i1 1 1876 +;Gap=M1875
scaffold438|size288449	blastn	expressed_sequence_match	76881	77308	121	-	.	ID=scaffold438|size288449:hit:36802:3.12.0.0;Name=TRINITY_DN4063_c0_g2_i1;score=121
scaffold438|size288449	blastn	match_part	77020	77308	121	-	.	ID=scaffold438|size288449:hsp:69805:3.12.0.0;Parent=scaffold438|size288449:hit:36802:3.12.0.0;Target=TRINITY_DN4063_c0_g2_i1 1 289 +;Gap=M289
scaffold438|size288449	blastn	match_part	76881	76989	63	-	.	ID=scaffold438|size288449:hsp:69806:3.12.0.0;Parent=scaffold438|size288449:hit:36802:3.12.0.0;Target=TRINITY_DN4063_c0_g2_i1 343 452 +;Gap=M109
scaffold438|size288449	blastn	expressed_sequence_match	76812	76989	84	-	.	ID=scaffold438|size288449:hit:36803:3.12.0.0;Name=TRINITY_DN14048_c0_g1_i1;score=84
scaffold438|size288449	blastn	match_part	76812	76989	84	-	.	ID=scaffold438|size288449:hsp:69807:3.12.0.0;Parent=scaffold438|size288449:hit:36803:3.12.0.0;Target=TRINITY_DN14048_c0_g1_i1 24 202 +;Gap=M178
scaffold438|size288449	blastn	expressed_sequence_match	77658	78110	135	-	.	ID=scaffold438|size288449:hit:36804:3.12.0.0;Name=TRINITY_DN14211_c0_g1_i1;score=135
scaffold438|size288449	blastn	match_part	77826	78110	135	-	.	ID=scaffold438|size288449:hsp:69808:3.12.0.0;Parent=scaffold438|size288449:hit:36804:3.12.0.0;Target=TRINITY_DN14211_c0_g1_i1 10 294 +;Gap=M285
scaffold438|size288449	blastn	match_part	77658	77797	98	-	.	ID=scaffold438|size288449:hsp:69809:3.12.0.0;Parent=scaffold438|size288449:hit:36804:3.12.0.0;Target=TRINITY_DN14211_c0_g1_i1 358 497 +;Gap=M140
scaffold438|size288449	blastn	expressed_sequence_match	77356	77797	238	-	.	ID=scaffold438|size288449:hit:36805:3.12.0.0;Name=TRINITY_DN4995_c0_g1_i1;score=238
scaffold438|size288449	blastn	match_part	77356	77797	238	-	.	ID=scaffold438|size288449:hsp:69810:3.12.0.0;Parent=scaffold438|size288449:hit:36805:3.12.0.0;Target=TRINITY_DN4995_c0_g1_i1 145 586 +;Gap=M442
scaffold438|size288449	est2genome	expressed_sequence_match	13386	13597	858	-	.	ID=scaffold438|size288449:hit:36806:3.12.0.0;Name=TRINITY_DN3425_c0_g1_i1;score=858
scaffold438|size288449	est2genome	match_part	13386	13597	858	-	.	ID=scaffold438|size288449:hsp:69811:3.12.0.0;Parent=scaffold438|size288449:hit:36806:3.12.0.0;Target=TRINITY_DN3425_c0_g1_i1 1 218 +;Gap=M212
scaffold438|size288449	est2genome	expressed_sequence_match	13585	13880	1174	-	.	ID=scaffold438|size288449:hit:36807:3.12.0.0;Name=TRINITY_DN28403_c0_g1_i1;score=1174
scaffold438|size288449	est2genome	match_part	13585	13880	1174	-	.	ID=scaffold438|size288449:hsp:69812:3.12.0.0;Parent=scaffold438|size288449:hit:36807:3.12.0.0;Target=TRINITY_DN28403_c0_g1_i1 1 301 +;Gap=M296
scaffold438|size288449	est2genome	expressed_sequence_match	21443	27128	28418	+	.	ID=scaffold438|size288449:hit:36808:3.12.0.0;Name=TRINITY_DN1408_c0_g2_i1;score=28418
scaffold438|size288449	est2genome	match_part	21443	27128	28418	+	.	ID=scaffold438|size288449:hsp:69813:3.12.0.0;Parent=scaffold438|size288449:hit:36808:3.12.0.0;Target=TRINITY_DN1408_c0_g2_i1 1 5687 -;Gap=M5686
scaffold438|size288449	est2genome	expressed_sequence_match	29475	30987	6958	-	.	ID=scaffold438|size288449:hit:36809:3.12.0.0;Name=TRINITY_DN10898_c0_g1_i1;score=6958
scaffold438|size288449	est2genome	match_part	30174	30987	6958	-	.	ID=scaffold438|size288449:hsp:69814:3.12.0.0;Parent=scaffold438|size288449:hit:36809:3.12.0.0;Target=TRINITY_DN10898_c0_g1_i1 1 814 +;Gap=M814
scaffold438|size288449	est2genome	match_part	29475	30084	6958	-	.	ID=scaffold438|size288449:hsp:69815:3.12.0.0;Parent=scaffold438|size288449:hit:36809:3.12.0.0;Target=TRINITY_DN10898_c0_g1_i1 815 1418 +;Gap=M610
scaffold438|size288449	est2genome	expressed_sequence_match	29475	30315	4064	-	.	ID=scaffold438|size288449:hit:36810:3.12.0.0;Name=TRINITY_DN10898_c0_g1_i3;score=4064
scaffold438|size288449	est2genome	match_part	29475	30315	4064	-	.	ID=scaffold438|size288449:hsp:69816:3.12.0.0;Parent=scaffold438|size288449:hit:36810:3.12.0.0;Target=TRINITY_DN10898_c0_g1_i3 1 835 +;Gap=M841
scaffold438|size288449	est2genome	expressed_sequence_match	27827	29662	9180	+	.	ID=scaffold438|size288449:hit:36811:3.12.0.0;Name=TRINITY_DN6061_c0_g1_i1;score=9180
scaffold438|size288449	est2genome	match_part	27827	29662	9180	+	.	ID=scaffold438|size288449:hsp:69817:3.12.0.0;Parent=scaffold438|size288449:hit:36811:3.12.0.0;Target=TRINITY_DN6061_c0_g1_i1 1 1836 +;Gap=M1836
scaffold438|size288449	est2genome	expressed_sequence_match	27805	31060	14387	-	.	ID=scaffold438|size288449:hit:36812:3.12.0.0;Name=TRINITY_DN5039_c0_g1_i1;score=14387
scaffold438|size288449	est2genome	match_part	30739	31060	14387	-	.	ID=scaffold438|size288449:hsp:69818:3.12.0.0;Parent=scaffold438|size288449:hit:36812:3.12.0.0;Target=TRINITY_DN5039_c0_g1_i1 1 322 +;Gap=M322
scaffold438|size288449	est2genome	match_part	30403	30638	14387	-	.	ID=scaffold438|size288449:hsp:69819:3.12.0.0;Parent=scaffold438|size288449:hit:36812:3.12.0.0;Target=TRINITY_DN5039_c0_g1_i1 323 558 +;Gap=M236
scaffold438|size288449	est2genome	match_part	30174	30315	14387	-	.	ID=scaffold438|size288449:hsp:69820:3.12.0.0;Parent=scaffold438|size288449:hit:36812:3.12.0.0;Target=TRINITY_DN5039_c0_g1_i1 559 700 +;Gap=M142
scaffold438|size288449	est2genome	match_part	28601	30084	14387	-	.	ID=scaffold438|size288449:hsp:69821:3.12.0.0;Parent=scaffold438|size288449:hit:36812:3.12.0.0;Target=TRINITY_DN5039_c0_g1_i1 701 2184 +;Gap=M1484
scaffold438|size288449	est2genome	match_part	27805	28515	14387	-	.	ID=scaffold438|size288449:hsp:69822:3.12.0.0;Parent=scaffold438|size288449:hit:36812:3.12.0.0;Target=TRINITY_DN5039_c0_g1_i1 2185 2895 +;Gap=M711
scaffold438|size288449	est2genome	expressed_sequence_match	31328	31572	1225	-	.	ID=scaffold438|size288449:hit:36813:3.12.0.0;Name=TRINITY_DN11073_c0_g1_i1;score=1225
scaffold438|size288449	est2genome	match_part	31328	31572	1225	-	.	ID=scaffold438|size288449:hsp:69823:3.12.0.0;Parent=scaffold438|size288449:hit:36813:3.12.0.0;Target=TRINITY_DN11073_c0_g1_i1 1 245 +;Gap=M245
scaffold438|size288449	est2genome	expressed_sequence_match	40346	42113	8840	-	.	ID=scaffold438|size288449:hit:36814:3.12.0.0;Name=TRINITY_DN10271_c0_g1_i1;score=8840
scaffold438|size288449	est2genome	match_part	40346	42113	8840	-	.	ID=scaffold438|size288449:hsp:69824:3.12.0.0;Parent=scaffold438|size288449:hit:36814:3.12.0.0;Target=TRINITY_DN10271_c0_g1_i1 1 1768 +;Gap=M1768
scaffold438|size288449	est2genome	expressed_sequence_match	47007	49527	10414	-	.	ID=scaffold438|size288449:hit:36815:3.12.0.0;Name=TRINITY_DN11134_c0_g1_i1;score=10414
scaffold438|size288449	est2genome	match_part	48998	49527	10414	-	.	ID=scaffold438|size288449:hsp:69825:3.12.0.0;Parent=scaffold438|size288449:hit:36815:3.12.0.0;Target=TRINITY_DN11134_c0_g1_i1 1569 2098 -;Gap=M530
scaffold438|size288449	est2genome	match_part	48702	48913	10414	-	.	ID=scaffold438|size288449:hsp:69826:3.12.0.0;Parent=scaffold438|size288449:hit:36815:3.12.0.0;Target=TRINITY_DN11134_c0_g1_i1 1357 1568 -;Gap=M212
scaffold438|size288449	est2genome	match_part	48333	48620	10414	-	.	ID=scaffold438|size288449:hsp:69827:3.12.0.0;Parent=scaffold438|size288449:hit:36815:3.12.0.0;Target=TRINITY_DN11134_c0_g1_i1 1069 1356 -;Gap=M288
scaffold438|size288449	est2genome	match_part	48130	48231	10414	-	.	ID=scaffold438|size288449:hsp:69828:3.12.0.0;Parent=scaffold438|size288449:hit:36815:3.12.0.0;Target=TRINITY_DN11134_c0_g1_i1 967 1068 -;Gap=M102
scaffold438|size288449	est2genome	match_part	47566	48053	10414	-	.	ID=scaffold438|size288449:hsp:69829:3.12.0.0;Parent=scaffold438|size288449:hit:36815:3.12.0.0;Target=TRINITY_DN11134_c0_g1_i1 479 966 -;Gap=M488
scaffold438|size288449	est2genome	match_part	47007	47484	10414	-	.	ID=scaffold438|size288449:hsp:69830:3.12.0.0;Parent=scaffold438|size288449:hit:36815:3.12.0.0;Target=TRINITY_DN11134_c0_g1_i1 1 478 -;Gap=M478
scaffold438|size288449	est2genome	expressed_sequence_match	47019	49516	10697	-	.	ID=scaffold438|size288449:hit:36816:3.12.0.0;Name=TRINITY_DN13109_c0_g1_i1;score=10697
scaffold438|size288449	est2genome	match_part	48998	49516	10697	-	.	ID=scaffold438|size288449:hsp:69831:3.12.0.0;Parent=scaffold438|size288449:hit:36816:3.12.0.0;Target=TRINITY_DN13109_c0_g1_i1 1 519 +;Gap=M519
scaffold438|size288449	est2genome	match_part	48702	48913	10697	-	.	ID=scaffold438|size288449:hsp:69832:3.12.0.0;Parent=scaffold438|size288449:hit:36816:3.12.0.0;Target=TRINITY_DN13109_c0_g1_i1 520 731 +;Gap=M212
scaffold438|size288449	est2genome	match_part	48333	48620	10697	-	.	ID=scaffold438|size288449:hsp:69833:3.12.0.0;Parent=scaffold438|size288449:hit:36816:3.12.0.0;Target=TRINITY_DN13109_c0_g1_i1 732 1019 +;Gap=M288
scaffold438|size288449	est2genome	match_part	47566	48231	10697	-	.	ID=scaffold438|size288449:hsp:69834:3.12.0.0;Parent=scaffold438|size288449:hit:36816:3.12.0.0;Target=TRINITY_DN13109_c0_g1_i1 1020 1685 +;Gap=M666
scaffold438|size288449	est2genome	match_part	47019	47484	10697	-	.	ID=scaffold438|size288449:hsp:69835:3.12.0.0;Parent=scaffold438|size288449:hit:36816:3.12.0.0;Target=TRINITY_DN13109_c0_g1_i1 1686 2151 +;Gap=M466
scaffold438|size288449	est2genome	expressed_sequence_match	47019	49516	10706	-	.	ID=scaffold438|size288449:hit:36817:3.12.0.0;Name=TRINITY_DN13109_c0_g1_i2;score=10706
scaffold438|size288449	est2genome	match_part	48998	49516	10706	-	.	ID=scaffold438|size288449:hsp:69836:3.12.0.0;Parent=scaffold438|size288449:hit:36817:3.12.0.0;Target=TRINITY_DN13109_c0_g1_i2 1 519 +;Gap=M519
scaffold438|size288449	est2genome	match_part	48702	48913	10706	-	.	ID=scaffold438|size288449:hsp:69837:3.12.0.0;Parent=scaffold438|size288449:hit:36817:3.12.0.0;Target=TRINITY_DN13109_c0_g1_i2 520 731 +;Gap=M212
scaffold438|size288449	est2genome	match_part	48333	48620	10706	-	.	ID=scaffold438|size288449:hsp:69838:3.12.0.0;Parent=scaffold438|size288449:hit:36817:3.12.0.0;Target=TRINITY_DN13109_c0_g1_i2 732 1019 +;Gap=M288
scaffold438|size288449	est2genome	match_part	48130	48231	10706	-	.	ID=scaffold438|size288449:hsp:69839:3.12.0.0;Parent=scaffold438|size288449:hit:36817:3.12.0.0;Target=TRINITY_DN13109_c0_g1_i2 1020 1121 +;Gap=M102
scaffold438|size288449	est2genome	match_part	47019	48053	10706	-	.	ID=scaffold438|size288449:hsp:69840:3.12.0.0;Parent=scaffold438|size288449:hit:36817:3.12.0.0;Target=TRINITY_DN13109_c0_g1_i2 1122 2156 +;Gap=M1035
scaffold438|size288449	est2genome	expressed_sequence_match	47019	48683	6983	-	.	ID=scaffold438|size288449:hit:36818:3.12.0.0;Name=TRINITY_DN13109_c0_g1_i4;score=6983
scaffold438|size288449	est2genome	match_part	48333	48683	6983	-	.	ID=scaffold438|size288449:hsp:69841:3.12.0.0;Parent=scaffold438|size288449:hit:36818:3.12.0.0;Target=TRINITY_DN13109_c0_g1_i4 1 351 +;Gap=M351
scaffold438|size288449	est2genome	match_part	48130	48231	6983	-	.	ID=scaffold438|size288449:hsp:69842:3.12.0.0;Parent=scaffold438|size288449:hit:36818:3.12.0.0;Target=TRINITY_DN13109_c0_g1_i4 352 453 +;Gap=M102
scaffold438|size288449	est2genome	match_part	47566	48053	6983	-	.	ID=scaffold438|size288449:hsp:69843:3.12.0.0;Parent=scaffold438|size288449:hit:36818:3.12.0.0;Target=TRINITY_DN13109_c0_g1_i4 454 941 +;Gap=M488
scaffold438|size288449	est2genome	match_part	47019	47484	6983	-	.	ID=scaffold438|size288449:hsp:69844:3.12.0.0;Parent=scaffold438|size288449:hit:36818:3.12.0.0;Target=TRINITY_DN13109_c0_g1_i4 942 1407 +;Gap=M466
scaffold438|size288449	est2genome	expressed_sequence_match	50027	51656	7449	+	.	ID=scaffold438|size288449:hit:36819:3.12.0.0;Name=TRINITY_DN15230_c0_g1_i2;score=7449
scaffold438|size288449	est2genome	match_part	50027	50746	7449	+	.	ID=scaffold438|size288449:hsp:69845:3.12.0.0;Parent=scaffold438|size288449:hit:36819:3.12.0.0;Target=TRINITY_DN15230_c0_g1_i2 53 772 +;Gap=M720
scaffold438|size288449	est2genome	match_part	50856	51656	7449	+	.	ID=scaffold438|size288449:hsp:69846:3.12.0.0;Parent=scaffold438|size288449:hit:36819:3.12.0.0;Target=TRINITY_DN15230_c0_g1_i2 773 1574 +;Gap=M801
scaffold438|size288449	est2genome	expressed_sequence_match	50027	51656	8012	+	.	ID=scaffold438|size288449:hit:36820:3.12.0.0;Name=TRINITY_DN15230_c0_g1_i3;score=8012
scaffold438|size288449	est2genome	match_part	50027	51656	8012	+	.	ID=scaffold438|size288449:hsp:69847:3.12.0.0;Parent=scaffold438|size288449:hit:36820:3.12.0.0;Target=TRINITY_DN15230_c0_g1_i3 53 1683 +;Gap=M1630
scaffold438|size288449	est2genome	expressed_sequence_match	49776	51656	8731	+	.	ID=scaffold438|size288449:hit:36821:3.12.0.0;Name=TRINITY_DN15230_c0_g1_i4;score=8731
scaffold438|size288449	est2genome	match_part	49776	50746	8731	+	.	ID=scaffold438|size288449:hsp:69848:3.12.0.0;Parent=scaffold438|size288449:hit:36821:3.12.0.0;Target=TRINITY_DN15230_c0_g1_i4 1 971 +;Gap=M971
scaffold438|size288449	est2genome	match_part	50856	51656	8731	+	.	ID=scaffold438|size288449:hsp:69849:3.12.0.0;Parent=scaffold438|size288449:hit:36821:3.12.0.0;Target=TRINITY_DN15230_c0_g1_i4 972 1773 +;Gap=M801
scaffold438|size288449	est2genome	expressed_sequence_match	51645	51904	1093	+	.	ID=scaffold438|size288449:hit:36822:3.12.0.0;Name=TRINITY_DN575_c0_g1_i1;score=1093
scaffold438|size288449	est2genome	match_part	51645	51676	1093	+	.	ID=scaffold438|size288449:hsp:69850:3.12.0.0;Parent=scaffold438|size288449:hit:36822:3.12.0.0;Target=TRINITY_DN575_c0_g1_i1 1 32 +;Gap=M32
scaffold438|size288449	est2genome	match_part	51699	51904	1093	+	.	ID=scaffold438|size288449:hsp:69851:3.12.0.0;Parent=scaffold438|size288449:hit:36822:3.12.0.0;Target=TRINITY_DN575_c0_g1_i1 33 236 +;Gap=M206
scaffold438|size288449	est2genome	expressed_sequence_match	51645	51904	1057	+	.	ID=scaffold438|size288449:hit:36823:3.12.0.0;Name=TRINITY_DN575_c0_g2_i1;score=1057
scaffold438|size288449	est2genome	match_part	51645	51676	1057	+	.	ID=scaffold438|size288449:hsp:69852:3.12.0.0;Parent=scaffold438|size288449:hit:36823:3.12.0.0;Target=TRINITY_DN575_c0_g2_i1 1 32 +;Gap=M32
scaffold438|size288449	est2genome	match_part	51699	51904	1057	+	.	ID=scaffold438|size288449:hsp:69853:3.12.0.0;Parent=scaffold438|size288449:hit:36823:3.12.0.0;Target=TRINITY_DN575_c0_g2_i1 33 236 +;Gap=M206
scaffold438|size288449	est2genome	expressed_sequence_match	49776	51656	9294	+	.	ID=scaffold438|size288449:hit:36824:3.12.0.0;Name=TRINITY_DN15230_c0_g1_i1;score=9294
scaffold438|size288449	est2genome	match_part	49776	51656	9294	+	.	ID=scaffold438|size288449:hsp:69854:3.12.0.0;Parent=scaffold438|size288449:hit:36824:3.12.0.0;Target=TRINITY_DN15230_c0_g1_i1 1 1882 +;Gap=M1881
scaffold438|size288449	est2genome	expressed_sequence_match	76631	77005	1399	+	.	ID=scaffold438|size288449:hit:36825:3.12.0.0;Name=TRINITY_DN14048_c0_g1_i1;score=1399
scaffold438|size288449	est2genome	match_part	76631	77005	1399	+	.	ID=scaffold438|size288449:hsp:69855:3.12.0.0;Parent=scaffold438|size288449:hit:36825:3.12.0.0;Target=TRINITY_DN14048_c0_g1_i1 8 388 -;Gap=M375
scaffold438|size288449	est2genome	expressed_sequence_match	77356	77864	1912	-	.	ID=scaffold438|size288449:hit:36826:3.12.0.0;Name=TRINITY_DN4995_c0_g1_i1;score=1912
scaffold438|size288449	est2genome	match_part	77356	77864	1912	-	.	ID=scaffold438|size288449:hsp:69856:3.12.0.0;Parent=scaffold438|size288449:hit:36826:3.12.0.0;Target=TRINITY_DN4995_c0_g1_i1 81 586 +;Gap=M509
scaffold438|size288449	blastn	expressed_sequence_match	98439	100000	1496	+	.	ID=scaffold438|size288449:hit:36827:3.12.0.0;Name=TRINITY_DN8051_c0_g1_i2;score=1496
scaffold438|size288449	blastn	match_part	98439	100000	1496	+	.	ID=scaffold438|size288449:hsp:69857:3.12.0.0;Parent=scaffold438|size288449:hit:36827:3.12.0.0;Target=TRINITY_DN8051_c0_g1_i2 276 1837 +;Gap=M1562
scaffold438|size288449	blastn	expressed_sequence_match	98439	100000	690	+	.	ID=scaffold438|size288449:hit:36828:3.12.0.0;Name=TRINITY_DN8051_c0_g1_i1;score=690
scaffold438|size288449	blastn	match_part	98439	99158	690	+	.	ID=scaffold438|size288449:hsp:69858:3.12.0.0;Parent=scaffold438|size288449:hit:36828:3.12.0.0;Target=TRINITY_DN8051_c0_g1_i1 276 995 +;Gap=M720
scaffold438|size288449	blastn	match_part	99268	100000	697	+	.	ID=scaffold438|size288449:hsp:69859:3.12.0.0;Parent=scaffold438|size288449:hit:36828:3.12.0.0;Target=TRINITY_DN8051_c0_g1_i1 996 1728 +;Gap=M733
scaffold438|size288449	blastn	expressed_sequence_match	98387	100069	1647	+	.	ID=scaffold438|size288449:hit:36829:3.12.0.0;Name=TRINITY_DN15230_c0_g1_i3;score=1647
scaffold438|size288449	blastn	match_part	98387	100069	1647	+	.	ID=scaffold438|size288449:hsp:69860:3.12.0.0;Parent=scaffold438|size288449:hit:36829:3.12.0.0;Target=TRINITY_DN15230_c0_g1_i3 1 1683 +;Gap=M1683
scaffold438|size288449	blastn	expressed_sequence_match	98439	100069	1577	+	.	ID=scaffold438|size288449:hit:36830:3.12.0.0;Name=TRINITY_DN15230_c0_g1_i1;score=1577
scaffold438|size288449	blastn	match_part	98439	100069	1577	+	.	ID=scaffold438|size288449:hsp:69861:3.12.0.0;Parent=scaffold438|size288449:hit:36830:3.12.0.0;Target=TRINITY_DN15230_c0_g1_i1 252 1882 +;Gap=M1631
scaffold438|size288449	blastn	expressed_sequence_match	98387	100069	784	+	.	ID=scaffold438|size288449:hit:36831:3.12.0.0;Name=TRINITY_DN15230_c0_g1_i2;score=784
scaffold438|size288449	blastn	match_part	98387	99158	760	+	.	ID=scaffold438|size288449:hsp:69862:3.12.0.0;Parent=scaffold438|size288449:hit:36831:3.12.0.0;Target=TRINITY_DN15230_c0_g1_i2 1 772 +;Gap=M772
scaffold438|size288449	blastn	match_part	99268	100069	784	+	.	ID=scaffold438|size288449:hsp:69863:3.12.0.0;Parent=scaffold438|size288449:hit:36831:3.12.0.0;Target=TRINITY_DN15230_c0_g1_i2 773 1574 +;Gap=M802
scaffold438|size288449	blastn	expressed_sequence_match	98439	100069	784	+	.	ID=scaffold438|size288449:hit:36832:3.12.0.0;Name=TRINITY_DN15230_c0_g1_i4;score=784
scaffold438|size288449	blastn	match_part	98439	99158	690	+	.	ID=scaffold438|size288449:hsp:69864:3.12.0.0;Parent=scaffold438|size288449:hit:36832:3.12.0.0;Target=TRINITY_DN15230_c0_g1_i4 252 971 +;Gap=M720
scaffold438|size288449	blastn	match_part	99268	100069	784	+	.	ID=scaffold438|size288449:hsp:69865:3.12.0.0;Parent=scaffold438|size288449:hit:36832:3.12.0.0;Target=TRINITY_DN15230_c0_g1_i4 972 1773 +;Gap=M802
scaffold438|size288449	est2genome	expressed_sequence_match	98387	100069	8361	+	.	ID=scaffold438|size288449:hit:36833:3.12.0.0;Name=TRINITY_DN15230_c0_g1_i3;score=8361
scaffold438|size288449	est2genome	match_part	98387	100069	8361	+	.	ID=scaffold438|size288449:hsp:69866:3.12.0.0;Parent=scaffold438|size288449:hit:36833:3.12.0.0;Target=TRINITY_DN15230_c0_g1_i3 1 1683 +;Gap=M1683
scaffold438|size288449	est2genome	expressed_sequence_match	98439	100069	8074	+	.	ID=scaffold438|size288449:hit:36834:3.12.0.0;Name=TRINITY_DN15230_c0_g1_i1;score=8074
scaffold438|size288449	est2genome	match_part	98439	100069	8074	+	.	ID=scaffold438|size288449:hsp:69867:3.12.0.0;Parent=scaffold438|size288449:hit:36834:3.12.0.0;Target=TRINITY_DN15230_c0_g1_i1 252 1882 +;Gap=M1631
scaffold438|size288449	est2genome	expressed_sequence_match	98387	100069	7807	+	.	ID=scaffold438|size288449:hit:36835:3.12.0.0;Name=TRINITY_DN15230_c0_g1_i2;score=7807
scaffold438|size288449	est2genome	match_part	98387	99158	7807	+	.	ID=scaffold438|size288449:hsp:69868:3.12.0.0;Parent=scaffold438|size288449:hit:36835:3.12.0.0;Target=TRINITY_DN15230_c0_g1_i2 1 772 +;Gap=M772
scaffold438|size288449	est2genome	match_part	99268	100069	7807	+	.	ID=scaffold438|size288449:hsp:69869:3.12.0.0;Parent=scaffold438|size288449:hit:36835:3.12.0.0;Target=TRINITY_DN15230_c0_g1_i2 773 1574 +;Gap=M802
scaffold438|size288449	est2genome	expressed_sequence_match	98439	100069	7520	+	.	ID=scaffold438|size288449:hit:36836:3.12.0.0;Name=TRINITY_DN15230_c0_g1_i4;score=7520
scaffold438|size288449	est2genome	match_part	98439	99158	7520	+	.	ID=scaffold438|size288449:hsp:69870:3.12.0.0;Parent=scaffold438|size288449:hit:36836:3.12.0.0;Target=TRINITY_DN15230_c0_g1_i4 252 971 +;Gap=M720
scaffold438|size288449	est2genome	match_part	99268	100069	7520	+	.	ID=scaffold438|size288449:hsp:69871:3.12.0.0;Parent=scaffold438|size288449:hit:36836:3.12.0.0;Target=TRINITY_DN15230_c0_g1_i4 972 1773 +;Gap=M802
###
scaffold438|size288449	blastx	protein_match	100331	101501	521	-	.	ID=scaffold438|size288449:hit:36837:3.12.0.1;Name=jgi|Phatr2|46770|estExt_fgenesh1_pg.C_chr_110158;score=521
scaffold438|size288449	blastx	match_part	100962	101501	345	-	.	ID=scaffold438|size288449:hsp:69872:3.12.0.1;Parent=scaffold438|size288449:hit:36837:3.12.0.1;Target=jgi|Phatr2|46770|estExt_fgenesh1_pg.C_chr_110158 81 249 +;Gap=M540
scaffold438|size288449	blastx	match_part	100331	100885	521	-	.	ID=scaffold438|size288449:hsp:69873:3.12.0.1;Parent=scaffold438|size288449:hit:36837:3.12.0.1;Target=jgi|Phatr2|46770|estExt_fgenesh1_pg.C_chr_110158 240 409 +;Gap=M555
scaffold438|size288449	blastx	protein_match	100517	101501	383	-	.	ID=scaffold438|size288449:hit:36838:3.12.0.1;Name=jgi|Fracy1|215983|fgenesh2_kg.1_%2523_162_%2523_0_0_EXTA1515.b0_CCUX_EXTA;score=383
scaffold438|size288449	blastx	match_part	100944	101501	321	-	.	ID=scaffold438|size288449:hsp:69874:3.12.0.1;Parent=scaffold438|size288449:hit:36838:3.12.0.1;Target=jgi|Fracy1|215983|fgenesh2_kg.1_%252523_162_%252523_0_0_EXTA1515.b0_CCUX_EXTA 30 202 +;Gap=M558
scaffold438|size288449	blastx	match_part	100517	100891	383	-	.	ID=scaffold438|size288449:hsp:69875:3.12.0.1;Parent=scaffold438|size288449:hit:36838:3.12.0.1;Target=jgi|Fracy1|215983|fgenesh2_kg.1_%252523_162_%252523_0_0_EXTA1515.b0_CCUX_EXTA 185 297 +;Gap=M375
scaffold438|size288449	blastx	protein_match	100517	101501	383	-	.	ID=scaffold438|size288449:hit:36839:3.12.0.1;Name=jgi|Fracy1|215983|fgenesh2_kg.1_%2523_162_%2523_0_0_EXTA1515.b0_CCUX_EXTA;score=383
scaffold438|size288449	blastx	match_part	100944	101501	321	-	.	ID=scaffold438|size288449:hsp:69876:3.12.0.1;Parent=scaffold438|size288449:hit:36839:3.12.0.1;Target=jgi|Fracy1|215983|fgenesh2_kg.1_%252523_162_%252523_0_0_EXTA1515.b0_CCUX_EXTA 30 202 +;Gap=M558
scaffold438|size288449	blastx	match_part	100517	100891	383	-	.	ID=scaffold438|size288449:hsp:69877:3.12.0.1;Parent=scaffold438|size288449:hit:36839:3.12.0.1;Target=jgi|Fracy1|215983|fgenesh2_kg.1_%252523_162_%252523_0_0_EXTA1515.b0_CCUX_EXTA 185 297 +;Gap=M375
scaffold438|size288449	blastx	protein_match	100517	101501	383	-	.	ID=scaffold438|size288449:hit:36840:3.12.0.1;Name=jgi|Fracy1|215983|fgenesh2_kg.1_%2523_162_%2523_0_0_EXTA1515.b0_CCUX_EXTA;score=383
scaffold438|size288449	blastx	match_part	100944	101501	321	-	.	ID=scaffold438|size288449:hsp:69878:3.12.0.1;Parent=scaffold438|size288449:hit:36840:3.12.0.1;Target=jgi|Fracy1|215983|fgenesh2_kg.1_%252523_162_%252523_0_0_EXTA1515.b0_CCUX_EXTA 30 202 +;Gap=M558
scaffold438|size288449	blastx	match_part	100517	100891	383	-	.	ID=scaffold438|size288449:hsp:69879:3.12.0.1;Parent=scaffold438|size288449:hit:36840:3.12.0.1;Target=jgi|Fracy1|215983|fgenesh2_kg.1_%252523_162_%252523_0_0_EXTA1515.b0_CCUX_EXTA 185 297 +;Gap=M375
scaffold438|size288449	blastx	protein_match	100331	101732	606	-	.	ID=scaffold438|size288449:hit:36841:3.12.0.1;Name=jgi|Thaoce1|86163|rna12104;score=606
scaffold438|size288449	blastx	match_part	100908	101732	555	-	.	ID=scaffold438|size288449:hsp:69880:3.12.0.1;Parent=scaffold438|size288449:hit:36841:3.12.0.1;Target=jgi|Thaoce1|86163|rna12104 43 305 +;Gap=M825
scaffold438|size288449	blastx	match_part	100331	100885	606	-	.	ID=scaffold438|size288449:hsp:69881:3.12.0.1;Parent=scaffold438|size288449:hit:36841:3.12.0.1;Target=jgi|Thaoce1|86163|rna12104 273 446 +;Gap=M555
scaffold438|size288449	blastx	protein_match	102993	103589	423	+	.	ID=scaffold438|size288449:hit:36842:3.12.0.1;Name=jgi|Fracy1|155608|gw1.217.2.1;score=423
scaffold438|size288449	blastx	match_part	102993	103589	423	+	.	ID=scaffold438|size288449:hsp:69882:3.12.0.1;Parent=scaffold438|size288449:hit:36842:3.12.0.1;Target=jgi|Fracy1|155608|gw1.217.2.1 1 134 +;Gap=M597
scaffold438|size288449	blastx	protein_match	102582	103646	1240	+	.	ID=scaffold438|size288449:hit:36843:3.12.0.1;Name=jgi|Thaoce1|86162|rna12103;score=1240
scaffold438|size288449	blastx	match_part	102582	103646	1240	+	.	ID=scaffold438|size288449:hsp:69883:3.12.0.1;Parent=scaffold438|size288449:hit:36843:3.12.0.1;Target=jgi|Thaoce1|86162|rna12103 27 378 +;Gap=M1065
scaffold438|size288449	blastx	protein_match	102993	103589	427	+	.	ID=scaffold438|size288449:hit:36844:3.12.0.1;Name=jgi|Fracy1|154388|gw1.8.457.1;score=427
scaffold438|size288449	blastx	match_part	102993	103589	427	+	.	ID=scaffold438|size288449:hsp:69884:3.12.0.1;Parent=scaffold438|size288449:hit:36844:3.12.0.1;Target=jgi|Fracy1|154388|gw1.8.457.1 1 134 +;Gap=M597
scaffold438|size288449	blastx	protein_match	102993	103589	427	+	.	ID=scaffold438|size288449:hit:36845:3.12.0.1;Name=jgi|Fracy1|154388|gw1.8.457.1;score=427
scaffold438|size288449	blastx	match_part	102993	103589	427	+	.	ID=scaffold438|size288449:hsp:69885:3.12.0.1;Parent=scaffold438|size288449:hit:36845:3.12.0.1;Target=jgi|Fracy1|154388|gw1.8.457.1 1 134 +;Gap=M597
scaffold438|size288449	blastx	protein_match	102993	103589	427	+	.	ID=scaffold438|size288449:hit:36846:3.12.0.1;Name=jgi|Fracy1|154388|gw1.8.457.1;score=427
scaffold438|size288449	blastx	match_part	102993	103589	427	+	.	ID=scaffold438|size288449:hsp:69886:3.12.0.1;Parent=scaffold438|size288449:hit:36846:3.12.0.1;Target=jgi|Fracy1|154388|gw1.8.457.1 1 134 +;Gap=M597
scaffold438|size288449	blastx	protein_match	102990	103592	577	+	.	ID=scaffold438|size288449:hit:36847:3.12.0.1;Name=jgi|Thaps3|260933|thaps1_ua_kg.chr_1000193;score=577
scaffold438|size288449	blastx	match_part	102990	103592	577	+	.	ID=scaffold438|size288449:hsp:69887:3.12.0.1;Parent=scaffold438|size288449:hit:36847:3.12.0.1;Target=jgi|Thaps3|260933|thaps1_ua_kg.chr_1000193 1 141 +;Gap=M603
scaffold438|size288449	blastx	protein_match	103860	105091	911	-	.	ID=scaffold438|size288449:hit:36848:3.12.0.1;Name=jgi|Thaps3|1394|fgenesh1_pg.C_chr_1000528;score=911
scaffold438|size288449	blastx	match_part	104720	105091	562	-	.	ID=scaffold438|size288449:hsp:69888:3.12.0.1;Parent=scaffold438|size288449:hit:36848:3.12.0.1;Target=jgi|Thaps3|1394|fgenesh1_pg.C_chr_1000528 1 124 +;Gap=M372
scaffold438|size288449	blastx	match_part	103860	104642	911	-	.	ID=scaffold438|size288449:hsp:69889:3.12.0.1;Parent=scaffold438|size288449:hit:36848:3.12.0.1;Target=jgi|Thaps3|1394|fgenesh1_pg.C_chr_1000528 119 375 +;Gap=M783
scaffold438|size288449	blastx	protein_match	103854	105091	681	-	.	ID=scaffold438|size288449:hit:36849:3.12.0.1;Name=jgi|Fracy1|256564|fgenesh2_pg.78_%2523_5;score=681
scaffold438|size288449	blastx	match_part	104708	105091	373	-	.	ID=scaffold438|size288449:hsp:69890:3.12.0.1;Parent=scaffold438|size288449:hit:36849:3.12.0.1;Target=jgi|Fracy1|256564|fgenesh2_pg.78_%252523_5 2 123 +;Gap=M384
scaffold438|size288449	blastx	match_part	103854	104642	681	-	.	ID=scaffold438|size288449:hsp:69891:3.12.0.1;Parent=scaffold438|size288449:hit:36849:3.12.0.1;Target=jgi|Fracy1|256564|fgenesh2_pg.78_%252523_5 114 375 +;Gap=M789
scaffold438|size288449	blastx	protein_match	103854	105091	681	-	.	ID=scaffold438|size288449:hit:36850:3.12.0.1;Name=jgi|Fracy1|256564|fgenesh2_pg.78_%2523_5;score=681
scaffold438|size288449	blastx	match_part	104708	105091	373	-	.	ID=scaffold438|size288449:hsp:69892:3.12.0.1;Parent=scaffold438|size288449:hit:36850:3.12.0.1;Target=jgi|Fracy1|256564|fgenesh2_pg.78_%252523_5 2 123 +;Gap=M384
scaffold438|size288449	blastx	match_part	103854	104642	681	-	.	ID=scaffold438|size288449:hsp:69893:3.12.0.1;Parent=scaffold438|size288449:hit:36850:3.12.0.1;Target=jgi|Fracy1|256564|fgenesh2_pg.78_%252523_5 114 375 +;Gap=M789
scaffold438|size288449	blastx	protein_match	103860	104992	652	-	.	ID=scaffold438|size288449:hit:36851:3.12.0.1;Name=jgi|Thaoce1|89916|rna2039;score=652
scaffold438|size288449	blastx	match_part	104708	104992	255	-	.	ID=scaffold438|size288449:hsp:69894:3.12.0.1;Parent=scaffold438|size288449:hit:36851:3.12.0.1;Target=jgi|Thaoce1|89916|rna2039 1 81 +;Gap=M285
scaffold438|size288449	blastx	match_part	103860	104642	652	-	.	ID=scaffold438|size288449:hsp:69895:3.12.0.1;Parent=scaffold438|size288449:hit:36851:3.12.0.1;Target=jgi|Thaoce1|89916|rna2039 72 310 +;Gap=M783
scaffold438|size288449	blastx	protein_match	103854	104237	367	-	.	ID=scaffold438|size288449:hit:36852:3.12.0.1;Name=jgi|Fracy1|250885|fgenesh2_pg.33_%2523_51;score=367
scaffold438|size288449	blastx	match_part	103854	104237	367	-	.	ID=scaffold438|size288449:hsp:69896:3.12.0.1;Parent=scaffold438|size288449:hit:36852:3.12.0.1;Target=jgi|Fracy1|250885|fgenesh2_pg.33_%252523_51 2 124 +;Gap=M384
scaffold438|size288449	blastx	protein_match	103854	104237	367	-	.	ID=scaffold438|size288449:hit:36853:3.12.0.1;Name=jgi|Fracy1|250885|fgenesh2_pg.33_%2523_51;score=367
scaffold438|size288449	blastx	match_part	103854	104237	367	-	.	ID=scaffold438|size288449:hsp:69897:3.12.0.1;Parent=scaffold438|size288449:hit:36853:3.12.0.1;Target=jgi|Fracy1|250885|fgenesh2_pg.33_%252523_51 2 124 +;Gap=M384
scaffold438|size288449	blastx	protein_match	103854	104237	367	-	.	ID=scaffold438|size288449:hit:36854:3.12.0.1;Name=jgi|Fracy1|250885|fgenesh2_pg.33_%2523_51;score=367
scaffold438|size288449	blastx	match_part	103854	104237	367	-	.	ID=scaffold438|size288449:hsp:69898:3.12.0.1;Parent=scaffold438|size288449:hit:36854:3.12.0.1;Target=jgi|Fracy1|250885|fgenesh2_pg.33_%252523_51 2 124 +;Gap=M384
scaffold438|size288449	blastx	protein_match	103896	105091	586	-	.	ID=scaffold438|size288449:hit:36855:3.12.0.1;Name=jgi|Phatr2|12757|e_gw1.9.154.1;score=586
scaffold438|size288449	blastx	match_part	104708	105091	358	-	.	ID=scaffold438|size288449:hsp:69899:3.12.0.1;Parent=scaffold438|size288449:hit:36855:3.12.0.1;Target=jgi|Phatr2|12757|e_gw1.9.154.1 1 121 +;Gap=M384
scaffold438|size288449	blastx	match_part	103896	104642	586	-	.	ID=scaffold438|size288449:hsp:69900:3.12.0.1;Parent=scaffold438|size288449:hit:36855:3.12.0.1;Target=jgi|Phatr2|12757|e_gw1.9.154.1 112 339 +;Gap=M747
scaffold438|size288449	blastx	protein_match	109049	109558	127	-	.	ID=scaffold438|size288449:hit:36856:3.12.0.1;Name=jgi|Thaps3|263984|thaps1_ua_kg.chr_13000032;score=127
scaffold438|size288449	blastx	match_part	109274	109558	343	-	.	ID=scaffold438|size288449:hsp:69901:3.12.0.1;Parent=scaffold438|size288449:hit:36856:3.12.0.1;Target=jgi|Thaps3|263984|thaps1_ua_kg.chr_13000032 30 124 +;Gap=M285
scaffold438|size288449	blastx	match_part	109049	109192	127	-	.	ID=scaffold438|size288449:hsp:69902:3.12.0.1;Parent=scaffold438|size288449:hit:36856:3.12.0.1;Target=jgi|Thaps3|263984|thaps1_ua_kg.chr_13000032 200 249 +;Gap=M144
scaffold438|size288449	blastx	protein_match	109274	109555	261	-	.	ID=scaffold438|size288449:hit:36857:3.12.0.1;Name=jgi|Phatr2|13028|e_gw1.10.129.1;score=261
scaffold438|size288449	blastx	match_part	109274	109555	261	-	.	ID=scaffold438|size288449:hsp:69903:3.12.0.1;Parent=scaffold438|size288449:hit:36857:3.12.0.1;Target=jgi|Phatr2|13028|e_gw1.10.129.1 19 113 +;Gap=M282
scaffold438|size288449	blastx	protein_match	109274	109555	247	-	.	ID=scaffold438|size288449:hit:36858:3.12.0.1;Name=jgi|Fracy1|162340|gw1.8.646.1;score=247
scaffold438|size288449	blastx	match_part	109274	109555	247	-	.	ID=scaffold438|size288449:hsp:69904:3.12.0.1;Parent=scaffold438|size288449:hit:36858:3.12.0.1;Target=jgi|Fracy1|162340|gw1.8.646.1 1 97 +;Gap=M282
scaffold438|size288449	blastx	protein_match	109274	109555	247	-	.	ID=scaffold438|size288449:hit:36859:3.12.0.1;Name=jgi|Fracy1|162340|gw1.8.646.1;score=247
scaffold438|size288449	blastx	match_part	109274	109555	247	-	.	ID=scaffold438|size288449:hsp:69905:3.12.0.1;Parent=scaffold438|size288449:hit:36859:3.12.0.1;Target=jgi|Fracy1|162340|gw1.8.646.1 1 97 +;Gap=M282
scaffold438|size288449	blastx	protein_match	109274	109555	247	-	.	ID=scaffold438|size288449:hit:36860:3.12.0.1;Name=jgi|Fracy1|162340|gw1.8.646.1;score=247
scaffold438|size288449	blastx	match_part	109274	109555	247	-	.	ID=scaffold438|size288449:hsp:69906:3.12.0.1;Parent=scaffold438|size288449:hit:36860:3.12.0.1;Target=jgi|Fracy1|162340|gw1.8.646.1 1 97 +;Gap=M282
scaffold438|size288449	blastx	protein_match	141304	142476	698	+	.	ID=scaffold438|size288449:hit:36861:3.12.0.1;Name=jgi|Thaoce1|94904|rna12110;score=698
scaffold438|size288449	blastx	match_part	141304	142476	698	+	.	ID=scaffold438|size288449:hsp:69907:3.12.0.1;Parent=scaffold438|size288449:hit:36861:3.12.0.1;Target=jgi|Thaoce1|94904|rna12110 76 484 +;Gap=M1173
scaffold438|size288449	blastx	protein_match	142231	142476	177	+	.	ID=scaffold438|size288449:hit:36862:3.12.0.1;Name=jgi|Fracy1|247560|fgenesh2_pg.21_%2523_6;score=177
scaffold438|size288449	blastx	match_part	142231	142476	177	+	.	ID=scaffold438|size288449:hsp:69908:3.12.0.1;Parent=scaffold438|size288449:hit:36862:3.12.0.1;Target=jgi|Fracy1|247560|fgenesh2_pg.21_%252523_6 24 112 +;Gap=M246
scaffold438|size288449	blastx	protein_match	141355	142476	871	+	.	ID=scaffold438|size288449:hit:36863:3.12.0.1;Name=jgi|Thaps3|20813|estExt_fgenesh1_pg.C_chr_10528;score=871
scaffold438|size288449	blastx	match_part	141355	142476	871	+	.	ID=scaffold438|size288449:hsp:69909:3.12.0.1;Parent=scaffold438|size288449:hit:36863:3.12.0.1;Target=jgi|Thaps3|20813|estExt_fgenesh1_pg.C_chr_10528 18 415 +;Gap=M1122
scaffold438|size288449	blastx	protein_match	142231	142476	177	+	.	ID=scaffold438|size288449:hit:36864:3.12.0.1;Name=jgi|Fracy1|247560|fgenesh2_pg.21_%2523_6;score=177
scaffold438|size288449	blastx	match_part	142231	142476	177	+	.	ID=scaffold438|size288449:hsp:69910:3.12.0.1;Parent=scaffold438|size288449:hit:36864:3.12.0.1;Target=jgi|Fracy1|247560|fgenesh2_pg.21_%252523_6 24 112 +;Gap=M246
scaffold438|size288449	blastx	protein_match	142231	142476	177	+	.	ID=scaffold438|size288449:hit:36865:3.12.0.1;Name=jgi|Fracy1|247560|fgenesh2_pg.21_%2523_6;score=177
scaffold438|size288449	blastx	match_part	142231	142476	177	+	.	ID=scaffold438|size288449:hsp:69911:3.12.0.1;Parent=scaffold438|size288449:hit:36865:3.12.0.1;Target=jgi|Fracy1|247560|fgenesh2_pg.21_%252523_6 24 112 +;Gap=M246
scaffold438|size288449	blastx	protein_match	143471	145174	1077	-	.	ID=scaffold438|size288449:hit:36866:3.12.0.1;Name=jgi|Thaoce1|90356|rna14736;score=1077
scaffold438|size288449	blastx	match_part	143471	145174	1077	-	.	ID=scaffold438|size288449:hsp:69912:3.12.0.1;Parent=scaffold438|size288449:hit:36866:3.12.0.1;Target=jgi|Thaoce1|90356|rna14736 1 545 +;Gap=M1704
scaffold438|size288449	blastx	protein_match	145448	146276	125	-	.	ID=scaffold438|size288449:hit:36867:3.12.0.1;Name=jgi|Thaps3|38860|e_gw1.23.72.1;score=125
scaffold438|size288449	blastx	match_part	145758	146276	424	-	.	ID=scaffold438|size288449:hsp:69913:3.12.0.1;Parent=scaffold438|size288449:hit:36867:3.12.0.1;Target=jgi|Thaps3|38860|e_gw1.23.72.1 1 115 +;Gap=M519
scaffold438|size288449	blastx	match_part	145564	145677	99	-	.	ID=scaffold438|size288449:hsp:69914:3.12.0.1;Parent=scaffold438|size288449:hit:36867:3.12.0.1;Target=jgi|Thaps3|38860|e_gw1.23.72.1 115 149 +;Gap=M114
scaffold438|size288449	blastx	match_part	145448	145546	125	-	.	ID=scaffold438|size288449:hsp:69915:3.12.0.1;Parent=scaffold438|size288449:hit:36867:3.12.0.1;Target=jgi|Thaps3|38860|e_gw1.23.72.1 136 168 +;Gap=M99
scaffold438|size288449	blastx	protein_match	145914	146675	598	-	.	ID=scaffold438|size288449:hit:36868:3.12.0.1;Name=jgi|Fracy1|187564|e_gw1.7.713.1;score=598
scaffold438|size288449	blastx	match_part	145914	146675	598	-	.	ID=scaffold438|size288449:hsp:69916:3.12.0.1;Parent=scaffold438|size288449:hit:36868:3.12.0.1;Target=jgi|Fracy1|187564|e_gw1.7.713.1 18 253 +;Gap=M762
scaffold438|size288449	blastx	protein_match	145914	146675	598	-	.	ID=scaffold438|size288449:hit:36869:3.12.0.1;Name=jgi|Fracy1|187564|e_gw1.7.713.1;score=598
scaffold438|size288449	blastx	match_part	145914	146675	598	-	.	ID=scaffold438|size288449:hsp:69917:3.12.0.1;Parent=scaffold438|size288449:hit:36869:3.12.0.1;Target=jgi|Fracy1|187564|e_gw1.7.713.1 18 253 +;Gap=M762
scaffold438|size288449	blastx	protein_match	145914	146675	598	-	.	ID=scaffold438|size288449:hit:36870:3.12.0.1;Name=jgi|Fracy1|187564|e_gw1.7.713.1;score=598
scaffold438|size288449	blastx	match_part	145914	146675	598	-	.	ID=scaffold438|size288449:hsp:69918:3.12.0.1;Parent=scaffold438|size288449:hit:36870:3.12.0.1;Target=jgi|Fracy1|187564|e_gw1.7.713.1 18 253 +;Gap=M762
scaffold438|size288449	blastx	protein_match	145914	146267	367	-	.	ID=scaffold438|size288449:hit:36871:3.12.0.1;Name=jgi|Phatr2|6292|gw1.21.103.1;score=367
scaffold438|size288449	blastx	match_part	145914	146267	367	-	.	ID=scaffold438|size288449:hsp:69919:3.12.0.1;Parent=scaffold438|size288449:hit:36871:3.12.0.1;Target=jgi|Phatr2|6292|gw1.21.103.1 2 99 +;Gap=M354
scaffold438|size288449	blastx	protein_match	150158	150481	418	+	.	ID=scaffold438|size288449:hit:36872:3.12.0.1;Name=jgi|Thaoce1|94905|rna12111;score=418
scaffold438|size288449	blastx	match_part	150158	150481	418	+	.	ID=scaffold438|size288449:hsp:69920:3.12.0.1;Parent=scaffold438|size288449:hit:36872:3.12.0.1;Target=jgi|Thaoce1|94905|rna12111 62 169 +;Gap=M324
scaffold438|size288449	blastx	protein_match	150113	150484	285	+	.	ID=scaffold438|size288449:hit:36873:3.12.0.1;Name=jgi|Fracy1|232288|fgenesh2_pg.1_%2523_486;score=285
scaffold438|size288449	blastx	match_part	150113	150484	285	+	.	ID=scaffold438|size288449:hsp:69921:3.12.0.1;Parent=scaffold438|size288449:hit:36873:3.12.0.1;Target=jgi|Fracy1|232288|fgenesh2_pg.1_%252523_486 30 156 +;Gap=M372
scaffold438|size288449	blastx	protein_match	149927	150787	521	+	.	ID=scaffold438|size288449:hit:36874:3.12.0.1;Name=jgi|Thaps3|20814|estExt_fgenesh1_pg.C_chr_10529;score=521
scaffold438|size288449	blastx	match_part	149927	150787	521	+	.	ID=scaffold438|size288449:hsp:69922:3.12.0.1;Parent=scaffold438|size288449:hit:36874:3.12.0.1;Target=jgi|Thaps3|20814|estExt_fgenesh1_pg.C_chr_10529 1 337 +;Gap=M861
scaffold438|size288449	blastx	protein_match	150113	150484	285	+	.	ID=scaffold438|size288449:hit:36875:3.12.0.1;Name=jgi|Fracy1|232288|fgenesh2_pg.1_%2523_486;score=285
scaffold438|size288449	blastx	match_part	150113	150484	285	+	.	ID=scaffold438|size288449:hsp:69923:3.12.0.1;Parent=scaffold438|size288449:hit:36875:3.12.0.1;Target=jgi|Fracy1|232288|fgenesh2_pg.1_%252523_486 30 156 +;Gap=M372
scaffold438|size288449	blastx	protein_match	150113	150484	285	+	.	ID=scaffold438|size288449:hit:36876:3.12.0.1;Name=jgi|Fracy1|232288|fgenesh2_pg.1_%2523_486;score=285
scaffold438|size288449	blastx	match_part	150113	150484	285	+	.	ID=scaffold438|size288449:hsp:69924:3.12.0.1;Parent=scaffold438|size288449:hit:36876:3.12.0.1;Target=jgi|Fracy1|232288|fgenesh2_pg.1_%252523_486 30 156 +;Gap=M372
scaffold438|size288449	blastx	protein_match	150952	151206	318	-	.	ID=scaffold438|size288449:hit:36877:3.12.0.1;Name=jgi|Fracy1|237761|fgenesh2_pg.5_%2523_265;score=318
scaffold438|size288449	blastx	match_part	150952	151206	318	-	.	ID=scaffold438|size288449:hsp:69925:3.12.0.1;Parent=scaffold438|size288449:hit:36877:3.12.0.1;Target=jgi|Fracy1|237761|fgenesh2_pg.5_%252523_265 65 149 +;Gap=M255
scaffold438|size288449	blastx	protein_match	150952	151206	318	-	.	ID=scaffold438|size288449:hit:36878:3.12.0.1;Name=jgi|Fracy1|237761|fgenesh2_pg.5_%2523_265;score=318
scaffold438|size288449	blastx	match_part	150952	151206	318	-	.	ID=scaffold438|size288449:hsp:69926:3.12.0.1;Parent=scaffold438|size288449:hit:36878:3.12.0.1;Target=jgi|Fracy1|237761|fgenesh2_pg.5_%252523_265 65 149 +;Gap=M255
scaffold438|size288449	blastx	protein_match	150952	151206	318	-	.	ID=scaffold438|size288449:hit:36879:3.12.0.1;Name=jgi|Fracy1|237761|fgenesh2_pg.5_%2523_265;score=318
scaffold438|size288449	blastx	match_part	150952	151206	318	-	.	ID=scaffold438|size288449:hsp:69927:3.12.0.1;Parent=scaffold438|size288449:hit:36879:3.12.0.1;Target=jgi|Fracy1|237761|fgenesh2_pg.5_%252523_265 65 149 +;Gap=M255
scaffold438|size288449	blastx	protein_match	151921	153513	1362	+	.	ID=scaffold438|size288449:hit:36880:3.12.0.1;Name=jgi|Thaps3|1397|fgenesh1_pg.C_chr_1000531;score=1362
scaffold438|size288449	blastx	match_part	151921	153513	1362	+	.	ID=scaffold438|size288449:hsp:69928:3.12.0.1;Parent=scaffold438|size288449:hit:36880:3.12.0.1;Target=jgi|Thaps3|1397|fgenesh1_pg.C_chr_1000531 5 558 +;Gap=M1593
scaffold438|size288449	blastx	protein_match	153995	154975	1025	-	.	ID=scaffold438|size288449:hit:36881:3.12.0.1;Name=jgi|Phatr2|25308|estExt_Genewise1.C_chr_20208;score=1025
scaffold438|size288449	blastx	match_part	153995	154975	1025	-	.	ID=scaffold438|size288449:hsp:69929:3.12.0.1;Parent=scaffold438|size288449:hit:36881:3.12.0.1;Target=jgi|Phatr2|25308|estExt_Genewise1.C_chr_20208 284 610 +;Gap=M981
scaffold438|size288449	blastx	protein_match	153995	154987	992	-	.	ID=scaffold438|size288449:hit:36882:3.12.0.1;Name=jgi|Phatr2|32747|fgenesh1_pg.C_chr_2000288;score=992
scaffold438|size288449	blastx	match_part	153995	154987	992	-	.	ID=scaffold438|size288449:hsp:69930:3.12.0.1;Parent=scaffold438|size288449:hit:36882:3.12.0.1;Target=jgi|Phatr2|32747|fgenesh1_pg.C_chr_2000288 1 332 +;Gap=M993
scaffold438|size288449	blastx	protein_match	153995	155029	974	-	.	ID=scaffold438|size288449:hit:36883:3.12.0.1;Name=jgi|Thaps3|28239|estExt_Genewise1.C_chr_50181;score=974
scaffold438|size288449	blastx	match_part	153995	155029	974	-	.	ID=scaffold438|size288449:hsp:69931:3.12.0.1;Parent=scaffold438|size288449:hit:36883:3.12.0.1;Target=jgi|Thaps3|28239|estExt_Genewise1.C_chr_50181 260 611 +;Gap=M1035
scaffold438|size288449	blastx	protein_match	153995	155149	966	-	.	ID=scaffold438|size288449:hit:36884:3.12.0.1;Name=jgi|Fracy1|275634|estExt_fgenesh2_pm.C_70166;score=966
scaffold438|size288449	blastx	match_part	153995	155149	966	-	.	ID=scaffold438|size288449:hsp:69932:3.12.0.1;Parent=scaffold438|size288449:hit:36884:3.12.0.1;Target=jgi|Fracy1|275634|estExt_fgenesh2_pm.C_70166 205 607 +;Gap=M1155
scaffold438|size288449	blastx	protein_match	153968	155101	1699	-	.	ID=scaffold438|size288449:hit:36885:3.12.0.1;Name=jgi|Phatr2|22122|estExt_gwp_gw1.C_chr_150254;score=1699
scaffold438|size288449	blastx	match_part	153968	155101	1699	-	.	ID=scaffold438|size288449:hsp:69933:3.12.0.1;Parent=scaffold438|size288449:hit:36885:3.12.0.1;Target=jgi|Phatr2|22122|estExt_gwp_gw1.C_chr_150254 1 379 +;Gap=M1134
scaffold438|size288449	blastx	protein_match	153995	154987	985	-	.	ID=scaffold438|size288449:hit:36886:3.12.0.1;Name=jgi|Thaps3|28241|estExt_Genewise1.C_chr_50183;score=985
scaffold438|size288449	blastx	match_part	153995	154987	985	-	.	ID=scaffold438|size288449:hsp:69934:3.12.0.1;Parent=scaffold438|size288449:hit:36886:3.12.0.1;Target=jgi|Thaps3|28241|estExt_Genewise1.C_chr_50183 1 332 +;Gap=M993
scaffold438|size288449	blastx	protein_match	153989	154975	961	-	.	ID=scaffold438|size288449:hit:36887:3.12.0.1;Name=jgi|Fracy1|275635|estExt_fgenesh2_pm.C_70167;score=961
scaffold438|size288449	blastx	match_part	153989	154975	961	-	.	ID=scaffold438|size288449:hsp:69935:3.12.0.1;Parent=scaffold438|size288449:hit:36887:3.12.0.1;Target=jgi|Fracy1|275635|estExt_fgenesh2_pm.C_70167 6 336 +;Gap=M987
scaffold438|size288449	blastx	protein_match	154388	154987	495	-	.	ID=scaffold438|size288449:hit:36888:3.12.0.1;Name=jgi|Thaoce1|87336|rna30200;score=495
scaffold438|size288449	blastx	match_part	154388	154987	495	-	.	ID=scaffold438|size288449:hsp:69936:3.12.0.1;Parent=scaffold438|size288449:hit:36888:3.12.0.1;Target=jgi|Thaoce1|87336|rna30200 1 208 +;Gap=M600
scaffold438|size288449	blastx	protein_match	153989	154987	973	-	.	ID=scaffold438|size288449:hit:36889:3.12.0.1;Name=jgi|Thaoce1|74237|rna6809;score=973
scaffold438|size288449	blastx	match_part	153989	154987	973	-	.	ID=scaffold438|size288449:hsp:69937:3.12.0.1;Parent=scaffold438|size288449:hit:36889:3.12.0.1;Target=jgi|Thaoce1|74237|rna6809 1 334 +;Gap=M999
scaffold438|size288449	blastx	protein_match	153995	155149	966	-	.	ID=scaffold438|size288449:hit:36890:3.12.0.1;Name=jgi|Fracy1|275634|estExt_fgenesh2_pm.C_70166;score=966
scaffold438|size288449	blastx	match_part	153995	155149	966	-	.	ID=scaffold438|size288449:hsp:69938:3.12.0.1;Parent=scaffold438|size288449:hit:36890:3.12.0.1;Target=jgi|Fracy1|275634|estExt_fgenesh2_pm.C_70166 205 607 +;Gap=M1155
scaffold438|size288449	blastx	protein_match	154007	154987	962	-	.	ID=scaffold438|size288449:hit:36891:3.12.0.1;Name=jgi|Phatr2|29456|estExt_Genewise1.C_chr_160222;score=962
scaffold438|size288449	blastx	match_part	154007	154987	962	-	.	ID=scaffold438|size288449:hsp:69939:3.12.0.1;Parent=scaffold438|size288449:hit:36891:3.12.0.1;Target=jgi|Phatr2|29456|estExt_Genewise1.C_chr_160222 1 327 +;Gap=M981
scaffold438|size288449	blastx	protein_match	153968	155101	1694	-	.	ID=scaffold438|size288449:hit:36892:3.12.0.1;Name=jgi|Fracy1|270428|estExt_fgenesh2_kg.C_120056;score=1694
scaffold438|size288449	blastx	match_part	153968	155101	1694	-	.	ID=scaffold438|size288449:hsp:69940:3.12.0.1;Parent=scaffold438|size288449:hit:36892:3.12.0.1;Target=jgi|Fracy1|270428|estExt_fgenesh2_kg.C_120056 1 378 +;Gap=M1134
scaffold438|size288449	blastx	protein_match	153968	155101	1694	-	.	ID=scaffold438|size288449:hit:36893:3.12.0.1;Name=jgi|Fracy1|270428|estExt_fgenesh2_kg.C_120056;score=1694
scaffold438|size288449	blastx	match_part	153968	155101	1694	-	.	ID=scaffold438|size288449:hsp:69941:3.12.0.1;Parent=scaffold438|size288449:hit:36893:3.12.0.1;Target=jgi|Fracy1|270428|estExt_fgenesh2_kg.C_120056 1 378 +;Gap=M1134
scaffold438|size288449	blastx	protein_match	153968	155101	1694	-	.	ID=scaffold438|size288449:hit:36894:3.12.0.1;Name=jgi|Fracy1|272389|estExt_fgenesh2_kg.C_450029;score=1694
scaffold438|size288449	blastx	match_part	153968	155101	1694	-	.	ID=scaffold438|size288449:hsp:69942:3.12.0.1;Parent=scaffold438|size288449:hit:36894:3.12.0.1;Target=jgi|Fracy1|272389|estExt_fgenesh2_kg.C_450029 1 378 +;Gap=M1134
scaffold438|size288449	blastx	protein_match	153968	155098	1863	-	.	ID=scaffold438|size288449:hit:36895:3.12.0.1;Name=jgi|Thaps3|31383|e_gw1.1.392.1;score=1863
scaffold438|size288449	blastx	match_part	153968	155098	1863	-	.	ID=scaffold438|size288449:hsp:69943:3.12.0.1;Parent=scaffold438|size288449:hit:36895:3.12.0.1;Target=jgi|Thaps3|31383|e_gw1.1.392.1 1 375 +;Gap=M1131
scaffold438|size288449	blastx	protein_match	154007	154987	962	-	.	ID=scaffold438|size288449:hit:36896:3.12.0.1;Name=jgi|Phatr2|51128|estExt_fgenesh1_pm.C_chr_160017;score=962
scaffold438|size288449	blastx	match_part	154007	154987	962	-	.	ID=scaffold438|size288449:hsp:69944:3.12.0.1;Parent=scaffold438|size288449:hit:36896:3.12.0.1;Target=jgi|Phatr2|51128|estExt_fgenesh1_pm.C_chr_160017 1 327 +;Gap=M981
scaffold438|size288449	blastx	protein_match	153998	155101	1771	-	.	ID=scaffold438|size288449:hit:36897:3.12.0.1;Name=jgi|Thaoce1|86160|rna12101;score=1771
scaffold438|size288449	blastx	match_part	153998	155101	1771	-	.	ID=scaffold438|size288449:hsp:69945:3.12.0.1;Parent=scaffold438|size288449:hit:36897:3.12.0.1;Target=jgi|Thaoce1|86160|rna12101 1 363 +;Gap=M1104
scaffold438|size288449	blastx	protein_match	153968	155101	1726	-	.	ID=scaffold438|size288449:hit:36898:3.12.0.1;Name=jgi|Fracy1|177007|estExt_Genewise1.C_890030;score=1726
scaffold438|size288449	blastx	match_part	153968	155101	1726	-	.	ID=scaffold438|size288449:hsp:69946:3.12.0.1;Parent=scaffold438|size288449:hit:36898:3.12.0.1;Target=jgi|Fracy1|177007|estExt_Genewise1.C_890030 1 378 +;Gap=M1134
scaffold438|size288449	blastx	protein_match	153968	155101	1726	-	.	ID=scaffold438|size288449:hit:36899:3.12.0.1;Name=jgi|Fracy1|173478|estExt_Genewise1.C_220255;score=1726
scaffold438|size288449	blastx	match_part	153968	155101	1726	-	.	ID=scaffold438|size288449:hsp:69947:3.12.0.1;Parent=scaffold438|size288449:hit:36899:3.12.0.1;Target=jgi|Fracy1|173478|estExt_Genewise1.C_220255 1 378 +;Gap=M1134
scaffold438|size288449	blastx	protein_match	153968	155101	1726	-	.	ID=scaffold438|size288449:hit:36900:3.12.0.1;Name=jgi|Fracy1|177007|estExt_Genewise1.C_890030;score=1726
scaffold438|size288449	blastx	match_part	153968	155101	1726	-	.	ID=scaffold438|size288449:hsp:69948:3.12.0.1;Parent=scaffold438|size288449:hit:36900:3.12.0.1;Target=jgi|Fracy1|177007|estExt_Genewise1.C_890030 1 378 +;Gap=M1134
scaffold438|size288449	blastx	protein_match	153989	154975	961	-	.	ID=scaffold438|size288449:hit:36901:3.12.0.1;Name=jgi|Fracy1|275635|estExt_fgenesh2_pm.C_70167;score=961
scaffold438|size288449	blastx	match_part	153989	154975	961	-	.	ID=scaffold438|size288449:hsp:69949:3.12.0.1;Parent=scaffold438|size288449:hit:36901:3.12.0.1;Target=jgi|Fracy1|275635|estExt_fgenesh2_pm.C_70167 6 336 +;Gap=M987
scaffold438|size288449	blastx	protein_match	153983	154987	948	-	.	ID=scaffold438|size288449:hit:36902:3.12.0.1;Name=jgi|Thaps3|28334|estExt_Genewise1.C_chr_50364;score=948
scaffold438|size288449	blastx	match_part	153983	154987	948	-	.	ID=scaffold438|size288449:hsp:69950:3.12.0.1;Parent=scaffold438|size288449:hit:36902:3.12.0.1;Target=jgi|Thaps3|28334|estExt_Genewise1.C_chr_50364 1 343 +;Gap=M1005
scaffold438|size288449	blastx	protein_match	154007	154987	941	-	.	ID=scaffold438|size288449:hit:36903:3.12.0.1;Name=jgi|Fracy1|269867|estExt_fgenesh2_kg.C_90144;score=941
scaffold438|size288449	blastx	match_part	154007	154987	941	-	.	ID=scaffold438|size288449:hsp:69951:3.12.0.1;Parent=scaffold438|size288449:hit:36903:3.12.0.1;Target=jgi|Fracy1|269867|estExt_fgenesh2_kg.C_90144 1 327 +;Gap=M981
scaffold438|size288449	blastx	protein_match	153968	155101	1726	-	.	ID=scaffold438|size288449:hit:36904:3.12.0.1;Name=jgi|Fracy1|173478|estExt_Genewise1.C_220255;score=1726
scaffold438|size288449	blastx	match_part	153968	155101	1726	-	.	ID=scaffold438|size288449:hsp:69952:3.12.0.1;Parent=scaffold438|size288449:hit:36904:3.12.0.1;Target=jgi|Fracy1|173478|estExt_Genewise1.C_220255 1 378 +;Gap=M1134
scaffold438|size288449	blastx	protein_match	153968	155101	1694	-	.	ID=scaffold438|size288449:hit:36905:3.12.0.1;Name=jgi|Fracy1|270428|estExt_fgenesh2_kg.C_120056;score=1694
scaffold438|size288449	blastx	match_part	153968	155101	1694	-	.	ID=scaffold438|size288449:hsp:69953:3.12.0.1;Parent=scaffold438|size288449:hit:36905:3.12.0.1;Target=jgi|Fracy1|270428|estExt_fgenesh2_kg.C_120056 1 378 +;Gap=M1134
scaffold438|size288449	blastx	protein_match	153995	155149	966	-	.	ID=scaffold438|size288449:hit:36906:3.12.0.1;Name=jgi|Fracy1|275634|estExt_fgenesh2_pm.C_70166;score=966
scaffold438|size288449	blastx	match_part	153995	155149	966	-	.	ID=scaffold438|size288449:hsp:69954:3.12.0.1;Parent=scaffold438|size288449:hit:36906:3.12.0.1;Target=jgi|Fracy1|275634|estExt_fgenesh2_pm.C_70166 205 607 +;Gap=M1155
scaffold438|size288449	blastx	protein_match	154007	154987	941	-	.	ID=scaffold438|size288449:hit:36907:3.12.0.1;Name=jgi|Fracy1|269867|estExt_fgenesh2_kg.C_90144;score=941
scaffold438|size288449	blastx	match_part	154007	154987	941	-	.	ID=scaffold438|size288449:hsp:69955:3.12.0.1;Parent=scaffold438|size288449:hit:36907:3.12.0.1;Target=jgi|Fracy1|269867|estExt_fgenesh2_kg.C_90144 1 327 +;Gap=M981
scaffold438|size288449	blastx	protein_match	153989	154447	534	-	.	ID=scaffold438|size288449:hit:36908:3.12.0.1;Name=jgi|Thaoce1|81761|rna27717;score=534
scaffold438|size288449	blastx	match_part	153989	154447	534	-	.	ID=scaffold438|size288449:hsp:69956:3.12.0.1;Parent=scaffold438|size288449:hit:36908:3.12.0.1;Target=jgi|Thaoce1|81761|rna27717 1 153 +;Gap=M459
scaffold438|size288449	blastx	protein_match	153968	155101	1726	-	.	ID=scaffold438|size288449:hit:36909:3.12.0.1;Name=jgi|Fracy1|173478|estExt_Genewise1.C_220255;score=1726
scaffold438|size288449	blastx	match_part	153968	155101	1726	-	.	ID=scaffold438|size288449:hsp:69957:3.12.0.1;Parent=scaffold438|size288449:hit:36909:3.12.0.1;Target=jgi|Fracy1|173478|estExt_Genewise1.C_220255 1 378 +;Gap=M1134
scaffold438|size288449	blastx	protein_match	153989	154975	961	-	.	ID=scaffold438|size288449:hit:36910:3.12.0.1;Name=jgi|Fracy1|275635|estExt_fgenesh2_pm.C_70167;score=961
scaffold438|size288449	blastx	match_part	153989	154975	961	-	.	ID=scaffold438|size288449:hsp:69958:3.12.0.1;Parent=scaffold438|size288449:hit:36910:3.12.0.1;Target=jgi|Fracy1|275635|estExt_fgenesh2_pm.C_70167 6 336 +;Gap=M987
scaffold438|size288449	blastx	protein_match	154007	154987	941	-	.	ID=scaffold438|size288449:hit:36911:3.12.0.1;Name=jgi|Fracy1|269867|estExt_fgenesh2_kg.C_90144;score=941
scaffold438|size288449	blastx	match_part	154007	154987	941	-	.	ID=scaffold438|size288449:hsp:69959:3.12.0.1;Parent=scaffold438|size288449:hit:36911:3.12.0.1;Target=jgi|Fracy1|269867|estExt_fgenesh2_kg.C_90144 1 327 +;Gap=M981
scaffold438|size288449	blastx	protein_match	153989	154969	607	-	.	ID=scaffold438|size288449:hit:36912:3.12.0.1;Name=jgi|Thaps3|35816|e_gw1.8.146.1;score=607
scaffold438|size288449	blastx	match_part	153989	154969	607	-	.	ID=scaffold438|size288449:hsp:69960:3.12.0.1;Parent=scaffold438|size288449:hit:36912:3.12.0.1;Target=jgi|Thaps3|35816|e_gw1.8.146.1 6 340 +;Gap=M981
scaffold438|size288449	blastx	protein_match	193986	196054	224	+	.	ID=scaffold438|size288449:hit:36913:3.12.0.1;Name=jgi|Fracy1|259678|estExt_fgenesh2_pg.C_20500;score=224
scaffold438|size288449	blastx	match_part	193986	194288	224	+	.	ID=scaffold438|size288449:hsp:69961:3.12.0.1;Parent=scaffold438|size288449:hit:36913:3.12.0.1;Target=jgi|Fracy1|259678|estExt_fgenesh2_pg.C_20500 52 145 +;Gap=M303
scaffold438|size288449	blastx	match_part	194402	196054	806	+	.	ID=scaffold438|size288449:hsp:69962:3.12.0.1;Parent=scaffold438|size288449:hit:36913:3.12.0.1;Target=jgi|Fracy1|259678|estExt_fgenesh2_pg.C_20500 155 702 +;Gap=M1653
scaffold438|size288449	blastx	protein_match	193986	196054	224	+	.	ID=scaffold438|size288449:hit:36914:3.12.0.1;Name=jgi|Fracy1|259678|estExt_fgenesh2_pg.C_20500;score=224
scaffold438|size288449	blastx	match_part	193986	194288	224	+	.	ID=scaffold438|size288449:hsp:69963:3.12.0.1;Parent=scaffold438|size288449:hit:36914:3.12.0.1;Target=jgi|Fracy1|259678|estExt_fgenesh2_pg.C_20500 52 145 +;Gap=M303
scaffold438|size288449	blastx	match_part	194402	196054	806	+	.	ID=scaffold438|size288449:hsp:69964:3.12.0.1;Parent=scaffold438|size288449:hit:36914:3.12.0.1;Target=jgi|Fracy1|259678|estExt_fgenesh2_pg.C_20500 155 702 +;Gap=M1653
scaffold438|size288449	blastx	protein_match	193944	196135	443	+	.	ID=scaffold438|size288449:hit:36915:3.12.0.1;Name=jgi|Fracy1|206407|estExt_Genewise1Plus.C_21744;score=443
scaffold438|size288449	blastx	match_part	193944	194306	443	+	.	ID=scaffold438|size288449:hsp:69965:3.12.0.1;Parent=scaffold438|size288449:hit:36915:3.12.0.1;Target=jgi|Fracy1|206407|estExt_Genewise1Plus.C_21744 1 115 +;Gap=M363
scaffold438|size288449	blastx	match_part	194402	196135	1749	+	.	ID=scaffold438|size288449:hsp:69966:3.12.0.1;Parent=scaffold438|size288449:hit:36915:3.12.0.1;Target=jgi|Fracy1|206407|estExt_Genewise1Plus.C_21744 115 688 +;Gap=M1734
scaffold438|size288449	blastx	protein_match	194118	196054	159	+	.	ID=scaffold438|size288449:hit:36916:3.12.0.1;Name=jgi|Thaoce1|70454|rna14818;score=159
scaffold438|size288449	blastx	match_part	194118	194393	159	+	.	ID=scaffold438|size288449:hsp:69967:3.12.0.1;Parent=scaffold438|size288449:hit:36916:3.12.0.1;Target=jgi|Thaoce1|70454|rna14818 3 99 +;Gap=M276
scaffold438|size288449	blastx	match_part	194402	196054	859	+	.	ID=scaffold438|size288449:hsp:69968:3.12.0.1;Parent=scaffold438|size288449:hit:36916:3.12.0.1;Target=jgi|Thaoce1|70454|rna14818 68 614 +;Gap=M1653
scaffold438|size288449	blastx	protein_match	193986	196054	224	+	.	ID=scaffold438|size288449:hit:36917:3.12.0.1;Name=jgi|Fracy1|259678|estExt_fgenesh2_pg.C_20500;score=224
scaffold438|size288449	blastx	match_part	193986	194288	224	+	.	ID=scaffold438|size288449:hsp:69969:3.12.0.1;Parent=scaffold438|size288449:hit:36917:3.12.0.1;Target=jgi|Fracy1|259678|estExt_fgenesh2_pg.C_20500 52 145 +;Gap=M303
scaffold438|size288449	blastx	match_part	194402	196054	806	+	.	ID=scaffold438|size288449:hsp:69970:3.12.0.1;Parent=scaffold438|size288449:hit:36917:3.12.0.1;Target=jgi|Fracy1|259678|estExt_fgenesh2_pg.C_20500 155 702 +;Gap=M1653
scaffold438|size288449	blastx	protein_match	193944	196135	443	+	.	ID=scaffold438|size288449:hit:36918:3.12.0.1;Name=jgi|Fracy1|206407|estExt_Genewise1Plus.C_21744;score=443
scaffold438|size288449	blastx	match_part	193944	194306	443	+	.	ID=scaffold438|size288449:hsp:69971:3.12.0.1;Parent=scaffold438|size288449:hit:36918:3.12.0.1;Target=jgi|Fracy1|206407|estExt_Genewise1Plus.C_21744 1 115 +;Gap=M363
scaffold438|size288449	blastx	match_part	194402	196135	1749	+	.	ID=scaffold438|size288449:hsp:69972:3.12.0.1;Parent=scaffold438|size288449:hit:36918:3.12.0.1;Target=jgi|Fracy1|206407|estExt_Genewise1Plus.C_21744 115 688 +;Gap=M1734
scaffold438|size288449	blastx	protein_match	193962	196150	359	+	.	ID=scaffold438|size288449:hit:36919:3.12.0.1;Name=jgi|Phatr2|29260|estExt_Genewise1.C_chr_150270;score=359
scaffold438|size288449	blastx	match_part	193962	194306	359	+	.	ID=scaffold438|size288449:hsp:69973:3.12.0.1;Parent=scaffold438|size288449:hit:36919:3.12.0.1;Target=jgi|Phatr2|29260|estExt_Genewise1.C_chr_150270 2 109 +;Gap=M345
scaffold438|size288449	blastx	match_part	194402	196150	1888	+	.	ID=scaffold438|size288449:hsp:69974:3.12.0.1;Parent=scaffold438|size288449:hit:36919:3.12.0.1;Target=jgi|Phatr2|29260|estExt_Genewise1.C_chr_150270 109 684 +;Gap=M1749
scaffold438|size288449	blastx	protein_match	193995	196054	211	+	.	ID=scaffold438|size288449:hit:36920:3.12.0.1;Name=jgi|Phatr2|41856|fgenesh1_pm.C_chr_4000036;score=211
scaffold438|size288449	blastx	match_part	193995	194288	211	+	.	ID=scaffold438|size288449:hsp:69975:3.12.0.1;Parent=scaffold438|size288449:hit:36920:3.12.0.1;Target=jgi|Phatr2|41856|fgenesh1_pm.C_chr_4000036 12 102 +;Gap=M294
scaffold438|size288449	blastx	match_part	194402	196054	850	+	.	ID=scaffold438|size288449:hsp:69976:3.12.0.1;Parent=scaffold438|size288449:hit:36920:3.12.0.1;Target=jgi|Phatr2|41856|fgenesh1_pm.C_chr_4000036 112 659 +;Gap=M1653
scaffold438|size288449	blastx	protein_match	193899	196150	692	+	.	ID=scaffold438|size288449:hit:36921:3.12.0.1;Name=jgi|Thaps3|26678|estExt_Genewise1.C_chr_10428;score=692
scaffold438|size288449	blastx	match_part	193899	194306	692	+	.	ID=scaffold438|size288449:hsp:69977:3.12.0.1;Parent=scaffold438|size288449:hit:36921:3.12.0.1;Target=jgi|Thaps3|26678|estExt_Genewise1.C_chr_10428 2 137 +;Gap=M408
scaffold438|size288449	blastx	match_part	194402	196150	2623	+	.	ID=scaffold438|size288449:hsp:69978:3.12.0.1;Parent=scaffold438|size288449:hit:36921:3.12.0.1;Target=jgi|Thaps3|26678|estExt_Genewise1.C_chr_10428 137 719 +;Gap=M1749
scaffold438|size288449	blastx	protein_match	193899	195697	594	+	.	ID=scaffold438|size288449:hit:36922:3.12.0.1;Name=jgi|Thaoce1|86161|rna12102;score=594
scaffold438|size288449	blastx	match_part	193899	194306	594	+	.	ID=scaffold438|size288449:hsp:69979:3.12.0.1;Parent=scaffold438|size288449:hit:36922:3.12.0.1;Target=jgi|Thaoce1|86161|rna12102 2 137 +;Gap=M408
scaffold438|size288449	blastx	match_part	194402	195697	1825	+	.	ID=scaffold438|size288449:hsp:69980:3.12.0.1;Parent=scaffold438|size288449:hit:36922:3.12.0.1;Target=jgi|Thaoce1|86161|rna12102 137 568 +;Gap=M1296
scaffold438|size288449	blastx	protein_match	193944	196135	443	+	.	ID=scaffold438|size288449:hit:36923:3.12.0.1;Name=jgi|Fracy1|206407|estExt_Genewise1Plus.C_21744;score=443
scaffold438|size288449	blastx	match_part	193944	194306	443	+	.	ID=scaffold438|size288449:hsp:69981:3.12.0.1;Parent=scaffold438|size288449:hit:36923:3.12.0.1;Target=jgi|Fracy1|206407|estExt_Genewise1Plus.C_21744 1 115 +;Gap=M363
scaffold438|size288449	blastx	match_part	194402	196135	1749	+	.	ID=scaffold438|size288449:hsp:69982:3.12.0.1;Parent=scaffold438|size288449:hit:36923:3.12.0.1;Target=jgi|Fracy1|206407|estExt_Genewise1Plus.C_21744 115 688 +;Gap=M1734
scaffold438|size288449	blastx	protein_match	196476	200494	222	-	.	ID=scaffold438|size288449:hit:36924:3.12.0.1;Name=jgi|Thaoce1|94903|rna12109;score=222
scaffold438|size288449	blastx	match_part	200075	200494	689	-	.	ID=scaffold438|size288449:hsp:69983:3.12.0.1;Parent=scaffold438|size288449:hit:36924:3.12.0.1;Target=jgi|Thaoce1|94903|rna12109 16 153 +;Gap=M420
scaffold438|size288449	blastx	match_part	199158	200057	1091	-	.	ID=scaffold438|size288449:hsp:69984:3.12.0.1;Parent=scaffold438|size288449:hit:36924:3.12.0.1;Target=jgi|Thaoce1|94903|rna12109 130 431 +;Gap=M900
scaffold438|size288449	blastx	match_part	197926	199080	1390	-	.	ID=scaffold438|size288449:hsp:69985:3.12.0.1;Parent=scaffold438|size288449:hit:36924:3.12.0.1;Target=jgi|Thaoce1|94903|rna12109 431 793 +;Gap=M1155
scaffold438|size288449	blastx	match_part	197334	197843	532	-	.	ID=scaffold438|size288449:hsp:69986:3.12.0.1;Parent=scaffold438|size288449:hit:36924:3.12.0.1;Target=jgi|Thaoce1|94903|rna12109 792 961 +;Gap=M510
scaffold438|size288449	blastx	match_part	196732	197259	775	-	.	ID=scaffold438|size288449:hsp:69987:3.12.0.1;Parent=scaffold438|size288449:hit:36924:3.12.0.1;Target=jgi|Thaoce1|94903|rna12109 959 1140 +;Gap=M528
scaffold438|size288449	blastx	match_part	196476	196700	222	-	.	ID=scaffold438|size288449:hsp:69988:3.12.0.1;Parent=scaffold438|size288449:hit:36924:3.12.0.1;Target=jgi|Thaoce1|94903|rna12109 1119 1193 +;Gap=M225
scaffold438|size288449	blastx	protein_match	196482	200467	186	-	.	ID=scaffold438|size288449:hit:36925:3.12.0.1;Name=jgi|Fracy1|210755|estExt_Genewise1Plus.C_120079;score=186
scaffold438|size288449	blastx	match_part	200075	200467	649	-	.	ID=scaffold438|size288449:hsp:69989:3.12.0.1;Parent=scaffold438|size288449:hit:36925:3.12.0.1;Target=jgi|Fracy1|210755|estExt_Genewise1Plus.C_120079 23 153 +;Gap=M393
scaffold438|size288449	blastx	match_part	199161	200063	758	-	.	ID=scaffold438|size288449:hsp:69990:3.12.0.1;Parent=scaffold438|size288449:hit:36925:3.12.0.1;Target=jgi|Fracy1|210755|estExt_Genewise1Plus.C_120079 128 412 +;Gap=M903
scaffold438|size288449	blastx	match_part	197926	199095	1076	-	.	ID=scaffold438|size288449:hsp:69991:3.12.0.1;Parent=scaffold438|size288449:hit:36925:3.12.0.1;Target=jgi|Fracy1|210755|estExt_Genewise1Plus.C_120079 405 797 +;Gap=M1170
scaffold438|size288449	blastx	match_part	197334	197843	324	-	.	ID=scaffold438|size288449:hsp:69992:3.12.0.1;Parent=scaffold438|size288449:hit:36925:3.12.0.1;Target=jgi|Fracy1|210755|estExt_Genewise1Plus.C_120079 796 965 +;Gap=M510
scaffold438|size288449	blastx	match_part	196759	197259	740	-	.	ID=scaffold438|size288449:hsp:69993:3.12.0.1;Parent=scaffold438|size288449:hit:36925:3.12.0.1;Target=jgi|Fracy1|210755|estExt_Genewise1Plus.C_120079 963 1129 +;Gap=M501
scaffold438|size288449	blastx	match_part	196482	196700	186	-	.	ID=scaffold438|size288449:hsp:69994:3.12.0.1;Parent=scaffold438|size288449:hit:36925:3.12.0.1;Target=jgi|Fracy1|210755|estExt_Genewise1Plus.C_120079 1123 1201 +;Gap=M219
scaffold438|size288449	blastx	protein_match	196482	200467	186	-	.	ID=scaffold438|size288449:hit:36926:3.12.0.1;Name=jgi|Fracy1|210755|estExt_Genewise1Plus.C_120079;score=186
scaffold438|size288449	blastx	match_part	200075	200467	649	-	.	ID=scaffold438|size288449:hsp:69995:3.12.0.1;Parent=scaffold438|size288449:hit:36926:3.12.0.1;Target=jgi|Fracy1|210755|estExt_Genewise1Plus.C_120079 23 153 +;Gap=M393
scaffold438|size288449	blastx	match_part	199161	200063	758	-	.	ID=scaffold438|size288449:hsp:69996:3.12.0.1;Parent=scaffold438|size288449:hit:36926:3.12.0.1;Target=jgi|Fracy1|210755|estExt_Genewise1Plus.C_120079 128 412 +;Gap=M903
scaffold438|size288449	blastx	match_part	197926	199095	1076	-	.	ID=scaffold438|size288449:hsp:69997:3.12.0.1;Parent=scaffold438|size288449:hit:36926:3.12.0.1;Target=jgi|Fracy1|210755|estExt_Genewise1Plus.C_120079 405 797 +;Gap=M1170
scaffold438|size288449	blastx	match_part	197334	197843	324	-	.	ID=scaffold438|size288449:hsp:69998:3.12.0.1;Parent=scaffold438|size288449:hit:36926:3.12.0.1;Target=jgi|Fracy1|210755|estExt_Genewise1Plus.C_120079 796 965 +;Gap=M510
scaffold438|size288449	blastx	match_part	196759	197259	740	-	.	ID=scaffold438|size288449:hsp:69999:3.12.0.1;Parent=scaffold438|size288449:hit:36926:3.12.0.1;Target=jgi|Fracy1|210755|estExt_Genewise1Plus.C_120079 963 1129 +;Gap=M501
scaffold438|size288449	blastx	match_part	196482	196700	186	-	.	ID=scaffold438|size288449:hsp:70000:3.12.0.1;Parent=scaffold438|size288449:hit:36926:3.12.0.1;Target=jgi|Fracy1|210755|estExt_Genewise1Plus.C_120079 1123 1201 +;Gap=M219
scaffold438|size288449	blastx	protein_match	196482	200467	186	-	.	ID=scaffold438|size288449:hit:36927:3.12.0.1;Name=jgi|Fracy1|210755|estExt_Genewise1Plus.C_120079;score=186
scaffold438|size288449	blastx	match_part	200075	200467	649	-	.	ID=scaffold438|size288449:hsp:70001:3.12.0.1;Parent=scaffold438|size288449:hit:36927:3.12.0.1;Target=jgi|Fracy1|210755|estExt_Genewise1Plus.C_120079 23 153 +;Gap=M393
scaffold438|size288449	blastx	match_part	199161	200063	758	-	.	ID=scaffold438|size288449:hsp:70002:3.12.0.1;Parent=scaffold438|size288449:hit:36927:3.12.0.1;Target=jgi|Fracy1|210755|estExt_Genewise1Plus.C_120079 128 412 +;Gap=M903
scaffold438|size288449	blastx	match_part	197926	199095	1076	-	.	ID=scaffold438|size288449:hsp:70003:3.12.0.1;Parent=scaffold438|size288449:hit:36927:3.12.0.1;Target=jgi|Fracy1|210755|estExt_Genewise1Plus.C_120079 405 797 +;Gap=M1170
scaffold438|size288449	blastx	match_part	197334	197843	324	-	.	ID=scaffold438|size288449:hsp:70004:3.12.0.1;Parent=scaffold438|size288449:hit:36927:3.12.0.1;Target=jgi|Fracy1|210755|estExt_Genewise1Plus.C_120079 796 965 +;Gap=M510
scaffold438|size288449	blastx	match_part	196759	197259	740	-	.	ID=scaffold438|size288449:hsp:70005:3.12.0.1;Parent=scaffold438|size288449:hit:36927:3.12.0.1;Target=jgi|Fracy1|210755|estExt_Genewise1Plus.C_120079 963 1129 +;Gap=M501
scaffold438|size288449	blastx	match_part	196482	196700	186	-	.	ID=scaffold438|size288449:hsp:70006:3.12.0.1;Parent=scaffold438|size288449:hit:36927:3.12.0.1;Target=jgi|Fracy1|210755|estExt_Genewise1Plus.C_120079 1123 1201 +;Gap=M219
scaffold438|size288449	blastx	protein_match	196479	200494	292	-	.	ID=scaffold438|size288449:hit:36928:3.12.0.1;Name=jgi|Thaps3|1393|fgenesh1_pg.C_chr_1000527;score=292
scaffold438|size288449	blastx	match_part	200075	200494	687	-	.	ID=scaffold438|size288449:hsp:70007:3.12.0.1;Parent=scaffold438|size288449:hit:36928:3.12.0.1;Target=jgi|Thaps3|1393|fgenesh1_pg.C_chr_1000527 16 153 +;Gap=M420
scaffold438|size288449	blastx	match_part	199158	200057	1199	-	.	ID=scaffold438|size288449:hsp:70008:3.12.0.1;Parent=scaffold438|size288449:hit:36928:3.12.0.1;Target=jgi|Thaps3|1393|fgenesh1_pg.C_chr_1000527 130 431 +;Gap=M900
scaffold438|size288449	blastx	match_part	197917	199080	1665	-	.	ID=scaffold438|size288449:hsp:70009:3.12.0.1;Parent=scaffold438|size288449:hit:36928:3.12.0.1;Target=jgi|Thaps3|1393|fgenesh1_pg.C_chr_1000527 431 818 +;Gap=M1164
scaffold438|size288449	blastx	match_part	197334	197843	560	-	.	ID=scaffold438|size288449:hsp:70010:3.12.0.1;Parent=scaffold438|size288449:hit:36928:3.12.0.1;Target=jgi|Thaps3|1393|fgenesh1_pg.C_chr_1000527 814 983 +;Gap=M510
scaffold438|size288449	blastx	match_part	196732	197259	793	-	.	ID=scaffold438|size288449:hsp:70011:3.12.0.1;Parent=scaffold438|size288449:hit:36928:3.12.0.1;Target=jgi|Thaps3|1393|fgenesh1_pg.C_chr_1000527 981 1162 +;Gap=M528
scaffold438|size288449	blastx	match_part	196479	196700	292	-	.	ID=scaffold438|size288449:hsp:70012:3.12.0.1;Parent=scaffold438|size288449:hit:36928:3.12.0.1;Target=jgi|Thaps3|1393|fgenesh1_pg.C_chr_1000527 1141 1216 +;Gap=M222
scaffold438|size288449	blastx	protein_match	196569	200467	185	-	.	ID=scaffold438|size288449:hit:36929:3.12.0.1;Name=jgi|Fracy1|175250|estExt_Genewise1.C_450167;score=185
scaffold438|size288449	blastx	match_part	200075	200467	649	-	.	ID=scaffold438|size288449:hsp:70013:3.12.0.1;Parent=scaffold438|size288449:hit:36929:3.12.0.1;Target=jgi|Fracy1|175250|estExt_Genewise1.C_450167 23 153 +;Gap=M393
scaffold438|size288449	blastx	match_part	199161	200063	793	-	.	ID=scaffold438|size288449:hsp:70014:3.12.0.1;Parent=scaffold438|size288449:hit:36929:3.12.0.1;Target=jgi|Fracy1|175250|estExt_Genewise1.C_450167 128 430 +;Gap=M903
scaffold438|size288449	blastx	match_part	197926	199095	1077	-	.	ID=scaffold438|size288449:hsp:70015:3.12.0.1;Parent=scaffold438|size288449:hit:36929:3.12.0.1;Target=jgi|Fracy1|175250|estExt_Genewise1.C_450167 423 815 +;Gap=M1170
scaffold438|size288449	blastx	match_part	197334	197843	324	-	.	ID=scaffold438|size288449:hsp:70016:3.12.0.1;Parent=scaffold438|size288449:hit:36929:3.12.0.1;Target=jgi|Fracy1|175250|estExt_Genewise1.C_450167 814 983 +;Gap=M510
scaffold438|size288449	blastx	match_part	196759	197259	739	-	.	ID=scaffold438|size288449:hsp:70017:3.12.0.1;Parent=scaffold438|size288449:hit:36929:3.12.0.1;Target=jgi|Fracy1|175250|estExt_Genewise1.C_450167 981 1147 +;Gap=M501
scaffold438|size288449	blastx	match_part	196569	196700	185	-	.	ID=scaffold438|size288449:hsp:70018:3.12.0.1;Parent=scaffold438|size288449:hit:36929:3.12.0.1;Target=jgi|Fracy1|175250|estExt_Genewise1.C_450167 1141 1184 +;Gap=M132
scaffold438|size288449	blastx	protein_match	196482	200467	188	-	.	ID=scaffold438|size288449:hit:36930:3.12.0.1;Name=jgi|Phatr2|30352|estExt_Genewise1.C_chr_220077;score=188
scaffold438|size288449	blastx	match_part	200075	200467	638	-	.	ID=scaffold438|size288449:hsp:70019:3.12.0.1;Parent=scaffold438|size288449:hit:36930:3.12.0.1;Target=jgi|Phatr2|30352|estExt_Genewise1.C_chr_220077 23 153 +;Gap=M393
scaffold438|size288449	blastx	match_part	199155	200063	864	-	.	ID=scaffold438|size288449:hsp:70020:3.12.0.1;Parent=scaffold438|size288449:hit:36930:3.12.0.1;Target=jgi|Phatr2|30352|estExt_Genewise1.C_chr_220077 128 432 +;Gap=M909
scaffold438|size288449	blastx	match_part	197926	199080	1121	-	.	ID=scaffold438|size288449:hsp:70021:3.12.0.1;Parent=scaffold438|size288449:hit:36930:3.12.0.1;Target=jgi|Phatr2|30352|estExt_Genewise1.C_chr_220077 431 815 +;Gap=M1155
scaffold438|size288449	blastx	match_part	197334	197843	354	-	.	ID=scaffold438|size288449:hsp:70022:3.12.0.1;Parent=scaffold438|size288449:hit:36930:3.12.0.1;Target=jgi|Phatr2|30352|estExt_Genewise1.C_chr_220077 814 983 +;Gap=M510
scaffold438|size288449	blastx	match_part	196732	197259	734	-	.	ID=scaffold438|size288449:hsp:70023:3.12.0.1;Parent=scaffold438|size288449:hit:36930:3.12.0.1;Target=jgi|Phatr2|30352|estExt_Genewise1.C_chr_220077 981 1162 +;Gap=M528
scaffold438|size288449	blastx	match_part	196482	196700	188	-	.	ID=scaffold438|size288449:hsp:70024:3.12.0.1;Parent=scaffold438|size288449:hit:36930:3.12.0.1;Target=jgi|Phatr2|30352|estExt_Genewise1.C_chr_220077 1141 1212 +;Gap=M219
scaffold438|size288449	blastx	protein_match	196476	196673	180	-	.	ID=scaffold438|size288449:hit:36931:3.12.0.1;Name=jgi|Thaoce1|91172|rna5416;score=180
scaffold438|size288449	blastx	match_part	196476	196673	180	-	.	ID=scaffold438|size288449:hsp:70025:3.12.0.1;Parent=scaffold438|size288449:hit:36931:3.12.0.1;Target=jgi|Thaoce1|91172|rna5416 1 66 +;Gap=M198
scaffold438|size288449	blastx	protein_match	206965	207405	290	-	.	ID=scaffold438|size288449:hit:36932:3.12.0.1;Name=jgi|Fracy1|243080|fgenesh2_pg.10_%2523_587;score=290
scaffold438|size288449	blastx	match_part	206965	207405	290	-	.	ID=scaffold438|size288449:hsp:70026:3.12.0.1;Parent=scaffold438|size288449:hit:36932:3.12.0.1;Target=jgi|Fracy1|243080|fgenesh2_pg.10_%252523_587 38 184 +;Gap=M441
scaffold438|size288449	blastx	protein_match	206455	206724	199	-	.	ID=scaffold438|size288449:hit:36933:3.12.0.1;Name=jgi|Thaoce1|74193|rna7899;score=199
scaffold438|size288449	blastx	match_part	206455	206724	199	-	.	ID=scaffold438|size288449:hsp:70027:3.12.0.1;Parent=scaffold438|size288449:hit:36933:3.12.0.1;Target=jgi|Thaoce1|74193|rna7899 1 87 +;Gap=M270
scaffold438|size288449	blastx	protein_match	206716	209226	164	-	.	ID=scaffold438|size288449:hit:36934:3.12.0.1;Name=jgi|Fracy1|245985|fgenesh2_pg.16_%2523_352;score=164
scaffold438|size288449	blastx	match_part	207355	209226	595	-	.	ID=scaffold438|size288449:hsp:70028:3.12.0.1;Parent=scaffold438|size288449:hit:36934:3.12.0.1;Target=jgi|Fracy1|245985|fgenesh2_pg.16_%252523_352 35 586 +;Gap=M1872
scaffold438|size288449	blastx	match_part	206716	206979	164	-	.	ID=scaffold438|size288449:hsp:70029:3.12.0.1;Parent=scaffold438|size288449:hit:36934:3.12.0.1;Target=jgi|Fracy1|245985|fgenesh2_pg.16_%252523_352 591 677 +;Gap=M264
scaffold438|size288449	blastx	protein_match	206965	207405	290	-	.	ID=scaffold438|size288449:hit:36935:3.12.0.1;Name=jgi|Fracy1|243080|fgenesh2_pg.10_%2523_587;score=290
scaffold438|size288449	blastx	match_part	206965	207405	290	-	.	ID=scaffold438|size288449:hsp:70030:3.12.0.1;Parent=scaffold438|size288449:hit:36935:3.12.0.1;Target=jgi|Fracy1|243080|fgenesh2_pg.10_%252523_587 38 184 +;Gap=M441
scaffold438|size288449	blastx	protein_match	206437	206799	245	-	.	ID=scaffold438|size288449:hit:36936:3.12.0.1;Name=jgi|Thaoce1|91494|rna15024;score=245
scaffold438|size288449	blastx	match_part	206437	206799	245	-	.	ID=scaffold438|size288449:hsp:70031:3.12.0.1;Parent=scaffold438|size288449:hit:36936:3.12.0.1;Target=jgi|Thaoce1|91494|rna15024 1 118 +;Gap=M363
scaffold438|size288449	blastx	protein_match	206124	209964	316	-	.	ID=scaffold438|size288449:hit:36937:3.12.0.1;Name=jgi|Thaoce1|87235|rna14381;score=316
scaffold438|size288449	blastx	match_part	209620	209964	249	-	.	ID=scaffold438|size288449:hsp:70032:3.12.0.1;Parent=scaffold438|size288449:hit:36937:3.12.0.1;Target=jgi|Thaoce1|87235|rna14381 246 361 +;Gap=M345
scaffold438|size288449	blastx	match_part	208210	209595	856	-	.	ID=scaffold438|size288449:hsp:70033:3.12.0.1;Parent=scaffold438|size288449:hit:36937:3.12.0.1;Target=jgi|Thaoce1|87235|rna14381 457 906 +;Gap=M1386
scaffold438|size288449	blastx	match_part	206428	208266	1873	-	.	ID=scaffold438|size288449:hsp:70034:3.12.0.1;Parent=scaffold438|size288449:hit:36937:3.12.0.1;Target=jgi|Thaoce1|87235|rna14381 1060 1674 +;Gap=M1839
scaffold438|size288449	blastx	match_part	206124	206423	316	-	.	ID=scaffold438|size288449:hsp:70035:3.12.0.1;Parent=scaffold438|size288449:hit:36937:3.12.0.1;Target=jgi|Thaoce1|87235|rna14381 1676 1775 +;Gap=M300
scaffold438|size288449	blastx	protein_match	208468	209949	256	-	.	ID=scaffold438|size288449:hit:36938:3.12.0.1;Name=jgi|Fracy1|246217|fgenesh2_pg.17_%2523_162;score=256
scaffold438|size288449	blastx	match_part	209548	209949	136	-	.	ID=scaffold438|size288449:hsp:70036:3.12.0.1;Parent=scaffold438|size288449:hit:36938:3.12.0.1;Target=jgi|Fracy1|246217|fgenesh2_pg.17_%252523_162 35 172 +;Gap=M402
scaffold438|size288449	blastx	match_part	208468	208773	256	-	.	ID=scaffold438|size288449:hsp:70037:3.12.0.1;Parent=scaffold438|size288449:hit:36938:3.12.0.1;Target=jgi|Fracy1|246217|fgenesh2_pg.17_%252523_162 176 277 +;Gap=M306
scaffold438|size288449	blastx	protein_match	206794	206961	132	-	.	ID=scaffold438|size288449:hit:36939:3.12.0.1;Name=jgi|Thaoce1|83515|rna23431;score=132
scaffold438|size288449	blastx	match_part	206794	206961	132	-	.	ID=scaffold438|size288449:hsp:70038:3.12.0.1;Parent=scaffold438|size288449:hit:36939:3.12.0.1;Target=jgi|Thaoce1|83515|rna23431 8 63 +;Gap=M168
scaffold438|size288449	blastx	protein_match	206238	206949	131	-	.	ID=scaffold438|size288449:hit:36940:3.12.0.1;Name=jgi|Thaoce1|94946|rna12941;score=131
scaffold438|size288449	blastx	match_part	206437	206949	344	-	.	ID=scaffold438|size288449:hsp:70039:3.12.0.1;Parent=scaffold438|size288449:hit:36940:3.12.0.1;Target=jgi|Thaoce1|94946|rna12941 54 221 +;Gap=M513
scaffold438|size288449	blastx	match_part	206238	206423	131	-	.	ID=scaffold438|size288449:hsp:70040:3.12.0.1;Parent=scaffold438|size288449:hit:36940:3.12.0.1;Target=jgi|Thaoce1|94946|rna12941 226 287 +;Gap=M186
scaffold438|size288449	blastx	protein_match	208468	209949	256	-	.	ID=scaffold438|size288449:hit:36941:3.12.0.1;Name=jgi|Fracy1|246217|fgenesh2_pg.17_%2523_162;score=256
scaffold438|size288449	blastx	match_part	209548	209949	136	-	.	ID=scaffold438|size288449:hsp:70041:3.12.0.1;Parent=scaffold438|size288449:hit:36941:3.12.0.1;Target=jgi|Fracy1|246217|fgenesh2_pg.17_%252523_162 35 172 +;Gap=M402
scaffold438|size288449	blastx	match_part	208468	208773	256	-	.	ID=scaffold438|size288449:hsp:70042:3.12.0.1;Parent=scaffold438|size288449:hit:36941:3.12.0.1;Target=jgi|Fracy1|246217|fgenesh2_pg.17_%252523_162 176 277 +;Gap=M306
scaffold438|size288449	blastx	protein_match	206100	206526	159	-	.	ID=scaffold438|size288449:hit:36942:3.12.0.1;Name=jgi|Fracy1|247541|fgenesh2_pg.20_%2523_332;score=159
scaffold438|size288449	blastx	match_part	206434	206526	94	-	.	ID=scaffold438|size288449:hsp:70043:3.12.0.1;Parent=scaffold438|size288449:hit:36942:3.12.0.1;Target=jgi|Fracy1|247541|fgenesh2_pg.20_%252523_332 1 32 +;Gap=M93
scaffold438|size288449	blastx	match_part	206100	206423	159	-	.	ID=scaffold438|size288449:hsp:70044:3.12.0.1;Parent=scaffold438|size288449:hit:36942:3.12.0.1;Target=jgi|Fracy1|247541|fgenesh2_pg.20_%252523_332 36 144 +;Gap=M324
scaffold438|size288449	blastx	protein_match	207133	207306	139	-	.	ID=scaffold438|size288449:hit:36943:3.12.0.1;Name=jgi|Fracy1|238559|fgenesh2_pg.5_%2523_1063;score=139
scaffold438|size288449	blastx	match_part	207133	207306	139	-	.	ID=scaffold438|size288449:hsp:70045:3.12.0.1;Parent=scaffold438|size288449:hit:36943:3.12.0.1;Target=jgi|Fracy1|238559|fgenesh2_pg.5_%252523_1063 50 107 +;Gap=M174
scaffold438|size288449	blastx	protein_match	206434	209886	280	-	.	ID=scaffold438|size288449:hit:36944:3.12.0.1;Name=jgi|Fracy1|258517|fgenesh2_pg.153_%2523_3;score=280
scaffold438|size288449	blastx	match_part	208483	209886	709	-	.	ID=scaffold438|size288449:hsp:70046:3.12.0.1;Parent=scaffold438|size288449:hit:36944:3.12.0.1;Target=jgi|Fracy1|258517|fgenesh2_pg.153_%252523_3 16 489 +;Gap=M1404
scaffold438|size288449	blastx	match_part	206434	206760	280	-	.	ID=scaffold438|size288449:hsp:70047:3.12.0.1;Parent=scaffold438|size288449:hit:36944:3.12.0.1;Target=jgi|Fracy1|258517|fgenesh2_pg.153_%252523_3 606 710 +;Gap=M327
scaffold438|size288449	blastx	protein_match	206434	209886	280	-	.	ID=scaffold438|size288449:hit:36945:3.12.0.1;Name=jgi|Fracy1|258517|fgenesh2_pg.153_%2523_3;score=280
scaffold438|size288449	blastx	match_part	208483	209886	709	-	.	ID=scaffold438|size288449:hsp:70048:3.12.0.1;Parent=scaffold438|size288449:hit:36945:3.12.0.1;Target=jgi|Fracy1|258517|fgenesh2_pg.153_%252523_3 16 489 +;Gap=M1404
scaffold438|size288449	blastx	match_part	206434	206760	280	-	.	ID=scaffold438|size288449:hsp:70049:3.12.0.1;Parent=scaffold438|size288449:hit:36945:3.12.0.1;Target=jgi|Fracy1|258517|fgenesh2_pg.153_%252523_3 606 710 +;Gap=M327
scaffold438|size288449	blastx	protein_match	206716	209226	164	-	.	ID=scaffold438|size288449:hit:36946:3.12.0.1;Name=jgi|Fracy1|245985|fgenesh2_pg.16_%2523_352;score=164
scaffold438|size288449	blastx	match_part	207355	209226	595	-	.	ID=scaffold438|size288449:hsp:70050:3.12.0.1;Parent=scaffold438|size288449:hit:36946:3.12.0.1;Target=jgi|Fracy1|245985|fgenesh2_pg.16_%252523_352 35 586 +;Gap=M1872
scaffold438|size288449	blastx	match_part	206716	206979	164	-	.	ID=scaffold438|size288449:hsp:70051:3.12.0.1;Parent=scaffold438|size288449:hit:36946:3.12.0.1;Target=jgi|Fracy1|245985|fgenesh2_pg.16_%252523_352 591 677 +;Gap=M264
scaffold438|size288449	blastx	protein_match	206434	206676	149	-	.	ID=scaffold438|size288449:hit:36947:3.12.0.1;Name=jgi|Thaoce1|86857|rna27263;score=149
scaffold438|size288449	blastx	match_part	206434	206676	149	-	.	ID=scaffold438|size288449:hsp:70052:3.12.0.1;Parent=scaffold438|size288449:hit:36947:3.12.0.1;Target=jgi|Thaoce1|86857|rna27263 3 78 +;Gap=M243
scaffold438|size288449	blastx	protein_match	206434	207075	463	-	.	ID=scaffold438|size288449:hit:36948:3.12.0.1;Name=jgi|Fracy1|233801|fgenesh2_pg.1_%2523_1999;score=463
scaffold438|size288449	blastx	match_part	206434	207075	463	-	.	ID=scaffold438|size288449:hsp:70053:3.12.0.1;Parent=scaffold438|size288449:hit:36948:3.12.0.1;Target=jgi|Fracy1|233801|fgenesh2_pg.1_%252523_1999 1 212 +;Gap=M642
scaffold438|size288449	blastx	protein_match	206434	207075	463	-	.	ID=scaffold438|size288449:hit:36949:3.12.0.1;Name=jgi|Fracy1|233801|fgenesh2_pg.1_%2523_1999;score=463
scaffold438|size288449	blastx	match_part	206434	207075	463	-	.	ID=scaffold438|size288449:hsp:70054:3.12.0.1;Parent=scaffold438|size288449:hit:36949:3.12.0.1;Target=jgi|Fracy1|233801|fgenesh2_pg.1_%252523_1999 1 212 +;Gap=M642
scaffold438|size288449	blastx	protein_match	206100	206526	159	-	.	ID=scaffold438|size288449:hit:36950:3.12.0.1;Name=jgi|Fracy1|247541|fgenesh2_pg.20_%2523_332;score=159
scaffold438|size288449	blastx	match_part	206434	206526	94	-	.	ID=scaffold438|size288449:hsp:70055:3.12.0.1;Parent=scaffold438|size288449:hit:36950:3.12.0.1;Target=jgi|Fracy1|247541|fgenesh2_pg.20_%252523_332 1 32 +;Gap=M93
scaffold438|size288449	blastx	match_part	206100	206423	159	-	.	ID=scaffold438|size288449:hsp:70056:3.12.0.1;Parent=scaffold438|size288449:hit:36950:3.12.0.1;Target=jgi|Fracy1|247541|fgenesh2_pg.20_%252523_332 36 144 +;Gap=M324
scaffold438|size288449	blastx	protein_match	206464	209571	372	-	.	ID=scaffold438|size288449:hit:36951:3.12.0.1;Name=jgi|Fracy1|245987|fgenesh2_pg.16_%2523_354;score=372
scaffold438|size288449	blastx	match_part	208318	209571	583	-	.	ID=scaffold438|size288449:hsp:70057:3.12.0.1;Parent=scaffold438|size288449:hit:36951:3.12.0.1;Target=jgi|Fracy1|245987|fgenesh2_pg.16_%252523_354 5 427 +;Gap=M1254
scaffold438|size288449	blastx	match_part	207355	207873	314	-	.	ID=scaffold438|size288449:hsp:70058:3.12.0.1;Parent=scaffold438|size288449:hit:36951:3.12.0.1;Target=jgi|Fracy1|245987|fgenesh2_pg.16_%252523_354 560 739 +;Gap=M519
scaffold438|size288449	blastx	match_part	206464	206979	372	-	.	ID=scaffold438|size288449:hsp:70059:3.12.0.1;Parent=scaffold438|size288449:hit:36951:3.12.0.1;Target=jgi|Fracy1|245987|fgenesh2_pg.16_%252523_354 744 910 +;Gap=M516
scaffold438|size288449	blastx	protein_match	206434	209556	481	-	.	ID=scaffold438|size288449:hit:36952:3.12.0.1;Name=jgi|Fracy1|250890|fgenesh2_pg.33_%2523_56;score=481
scaffold438|size288449	blastx	match_part	208135	209556	615	-	.	ID=scaffold438|size288449:hsp:70060:3.12.0.1;Parent=scaffold438|size288449:hit:36952:3.12.0.1;Target=jgi|Fracy1|250890|fgenesh2_pg.33_%252523_56 250 712 +;Gap=M1422
scaffold438|size288449	blastx	match_part	207421	207876	335	-	.	ID=scaffold438|size288449:hsp:70061:3.12.0.1;Parent=scaffold438|size288449:hit:36952:3.12.0.1;Target=jgi|Fracy1|250890|fgenesh2_pg.33_%252523_56 841 996 +;Gap=M456
scaffold438|size288449	blastx	match_part	206434	207081	481	-	.	ID=scaffold438|size288449:hsp:70062:3.12.0.1;Parent=scaffold438|size288449:hit:36952:3.12.0.1;Target=jgi|Fracy1|250890|fgenesh2_pg.33_%252523_56 1008 1221 +;Gap=M648
scaffold438|size288449	blastx	protein_match	206464	207936	1050	-	.	ID=scaffold438|size288449:hit:36953:3.12.0.1;Name=jgi|Thaoce1|69679|rna27387;score=1050
scaffold438|size288449	blastx	match_part	206464	207936	1050	-	.	ID=scaffold438|size288449:hsp:70063:3.12.0.1;Parent=scaffold438|size288449:hit:36953:3.12.0.1;Target=jgi|Thaoce1|69679|rna27387 2 491 +;Gap=M1473
scaffold438|size288449	blastx	protein_match	208315	209292	588	-	.	ID=scaffold438|size288449:hit:36954:3.12.0.1;Name=jgi|Phatr2|41578|fgenesh1_pg.C_chr_31000082;score=588
scaffold438|size288449	blastx	match_part	208315	209292	588	-	.	ID=scaffold438|size288449:hsp:70064:3.12.0.1;Parent=scaffold438|size288449:hit:36954:3.12.0.1;Target=jgi|Phatr2|41578|fgenesh1_pg.C_chr_31000082 24 345 +;Gap=M978
scaffold438|size288449	blastx	protein_match	206965	207405	290	-	.	ID=scaffold438|size288449:hit:36955:3.12.0.1;Name=jgi|Fracy1|243080|fgenesh2_pg.10_%2523_587;score=290
scaffold438|size288449	blastx	match_part	206965	207405	290	-	.	ID=scaffold438|size288449:hsp:70065:3.12.0.1;Parent=scaffold438|size288449:hit:36955:3.12.0.1;Target=jgi|Fracy1|243080|fgenesh2_pg.10_%252523_587 38 184 +;Gap=M441
scaffold438|size288449	blastx	protein_match	206100	206526	159	-	.	ID=scaffold438|size288449:hit:36956:3.12.0.1;Name=jgi|Fracy1|247541|fgenesh2_pg.20_%2523_332;score=159
scaffold438|size288449	blastx	match_part	206434	206526	94	-	.	ID=scaffold438|size288449:hsp:70066:3.12.0.1;Parent=scaffold438|size288449:hit:36956:3.12.0.1;Target=jgi|Fracy1|247541|fgenesh2_pg.20_%252523_332 1 32 +;Gap=M93
scaffold438|size288449	blastx	match_part	206100	206423	159	-	.	ID=scaffold438|size288449:hsp:70067:3.12.0.1;Parent=scaffold438|size288449:hit:36956:3.12.0.1;Target=jgi|Fracy1|247541|fgenesh2_pg.20_%252523_332 36 144 +;Gap=M324
scaffold438|size288449	blastx	protein_match	206356	206724	246	-	.	ID=scaffold438|size288449:hit:36957:3.12.0.1;Name=jgi|Thaoce1|94109|rna7532;score=246
scaffold438|size288449	blastx	match_part	206356	206724	246	-	.	ID=scaffold438|size288449:hsp:70068:3.12.0.1;Parent=scaffold438|size288449:hit:36957:3.12.0.1;Target=jgi|Thaoce1|94109|rna7532 1 131 +;Gap=M369
scaffold438|size288449	blastx	protein_match	207133	207306	139	-	.	ID=scaffold438|size288449:hit:36958:3.12.0.1;Name=jgi|Fracy1|238559|fgenesh2_pg.5_%2523_1063;score=139
scaffold438|size288449	blastx	match_part	207133	207306	139	-	.	ID=scaffold438|size288449:hsp:70069:3.12.0.1;Parent=scaffold438|size288449:hit:36958:3.12.0.1;Target=jgi|Fracy1|238559|fgenesh2_pg.5_%252523_1063 50 107 +;Gap=M174
scaffold438|size288449	blastx	protein_match	206434	209556	481	-	.	ID=scaffold438|size288449:hit:36959:3.12.0.1;Name=jgi|Fracy1|250890|fgenesh2_pg.33_%2523_56;score=481
scaffold438|size288449	blastx	match_part	208135	209556	615	-	.	ID=scaffold438|size288449:hsp:70070:3.12.0.1;Parent=scaffold438|size288449:hit:36959:3.12.0.1;Target=jgi|Fracy1|250890|fgenesh2_pg.33_%252523_56 250 712 +;Gap=M1422
scaffold438|size288449	blastx	match_part	207421	207876	335	-	.	ID=scaffold438|size288449:hsp:70071:3.12.0.1;Parent=scaffold438|size288449:hit:36959:3.12.0.1;Target=jgi|Fracy1|250890|fgenesh2_pg.33_%252523_56 841 996 +;Gap=M456
scaffold438|size288449	blastx	match_part	206434	207081	481	-	.	ID=scaffold438|size288449:hsp:70072:3.12.0.1;Parent=scaffold438|size288449:hit:36959:3.12.0.1;Target=jgi|Fracy1|250890|fgenesh2_pg.33_%252523_56 1008 1221 +;Gap=M648
scaffold438|size288449	blastx	protein_match	206716	209226	164	-	.	ID=scaffold438|size288449:hit:36960:3.12.0.1;Name=jgi|Fracy1|245985|fgenesh2_pg.16_%2523_352;score=164
scaffold438|size288449	blastx	match_part	207355	209226	595	-	.	ID=scaffold438|size288449:hsp:70073:3.12.0.1;Parent=scaffold438|size288449:hit:36960:3.12.0.1;Target=jgi|Fracy1|245985|fgenesh2_pg.16_%252523_352 35 586 +;Gap=M1872
scaffold438|size288449	blastx	match_part	206716	206979	164	-	.	ID=scaffold438|size288449:hsp:70074:3.12.0.1;Parent=scaffold438|size288449:hit:36960:3.12.0.1;Target=jgi|Fracy1|245985|fgenesh2_pg.16_%252523_352 591 677 +;Gap=M264
scaffold438|size288449	blastx	protein_match	207199	207588	333	-	.	ID=scaffold438|size288449:hit:36961:3.12.0.1;Name=jgi|Thaoce1|78350|rna28436;score=333
scaffold438|size288449	blastx	match_part	207199	207588	333	-	.	ID=scaffold438|size288449:hsp:70075:3.12.0.1;Parent=scaffold438|size288449:hit:36961:3.12.0.1;Target=jgi|Thaoce1|78350|rna28436 1 131 +;Gap=M390
scaffold438|size288449	blastx	protein_match	206250	206490	129	-	.	ID=scaffold438|size288449:hit:36962:3.12.0.1;Name=jgi|Thaoce1|80730|rna14441;score=129
scaffold438|size288449	blastx	match_part	206434	206490	82	-	.	ID=scaffold438|size288449:hsp:70076:3.12.0.1;Parent=scaffold438|size288449:hit:36962:3.12.0.1;Target=jgi|Thaoce1|80730|rna14441 18 36 +;Gap=M57
scaffold438|size288449	blastx	match_part	206250	206423	129	-	.	ID=scaffold438|size288449:hsp:70077:3.12.0.1;Parent=scaffold438|size288449:hit:36962:3.12.0.1;Target=jgi|Thaoce1|80730|rna14441 40 97 +;Gap=M174
scaffold438|size288449	blastx	protein_match	207505	207813	248	-	.	ID=scaffold438|size288449:hit:36963:3.12.0.1;Name=jgi|Thaoce1|94110|rna7533;score=248
scaffold438|size288449	blastx	match_part	207505	207813	248	-	.	ID=scaffold438|size288449:hsp:70078:3.12.0.1;Parent=scaffold438|size288449:hit:36963:3.12.0.1;Target=jgi|Thaoce1|94110|rna7533 95 197 +;Gap=M309
scaffold438|size288449	blastx	protein_match	208468	209949	256	-	.	ID=scaffold438|size288449:hit:36964:3.12.0.1;Name=jgi|Fracy1|246217|fgenesh2_pg.17_%2523_162;score=256
scaffold438|size288449	blastx	match_part	209548	209949	136	-	.	ID=scaffold438|size288449:hsp:70079:3.12.0.1;Parent=scaffold438|size288449:hit:36964:3.12.0.1;Target=jgi|Fracy1|246217|fgenesh2_pg.17_%252523_162 35 172 +;Gap=M402
scaffold438|size288449	blastx	match_part	208468	208773	256	-	.	ID=scaffold438|size288449:hsp:70080:3.12.0.1;Parent=scaffold438|size288449:hit:36964:3.12.0.1;Target=jgi|Fracy1|246217|fgenesh2_pg.17_%252523_162 176 277 +;Gap=M306
scaffold438|size288449	blastx	protein_match	207133	207306	139	-	.	ID=scaffold438|size288449:hit:36965:3.12.0.1;Name=jgi|Fracy1|238559|fgenesh2_pg.5_%2523_1063;score=139
scaffold438|size288449	blastx	match_part	207133	207306	139	-	.	ID=scaffold438|size288449:hsp:70081:3.12.0.1;Parent=scaffold438|size288449:hit:36965:3.12.0.1;Target=jgi|Fracy1|238559|fgenesh2_pg.5_%252523_1063 50 107 +;Gap=M174
scaffold438|size288449	blastx	protein_match	206920	209670	775	-	.	ID=scaffold438|size288449:hit:36966:3.12.0.1;Name=jgi|Thaoce1|97451|rna5617;score=775
scaffold438|size288449	blastx	match_part	208270	209670	581	-	.	ID=scaffold438|size288449:hsp:70082:3.12.0.1;Parent=scaffold438|size288449:hit:36966:3.12.0.1;Target=jgi|Thaoce1|97451|rna5617 127 607 +;Gap=M1401
scaffold438|size288449	blastx	match_part	206920	207918	775	-	.	ID=scaffold438|size288449:hsp:70083:3.12.0.1;Parent=scaffold438|size288449:hit:36966:3.12.0.1;Target=jgi|Thaoce1|97451|rna5617 666 998 +;Gap=M999
scaffold438|size288449	blastx	protein_match	206464	209571	372	-	.	ID=scaffold438|size288449:hit:36967:3.12.0.1;Name=jgi|Fracy1|245987|fgenesh2_pg.16_%2523_354;score=372
scaffold438|size288449	blastx	match_part	208318	209571	583	-	.	ID=scaffold438|size288449:hsp:70084:3.12.0.1;Parent=scaffold438|size288449:hit:36967:3.12.0.1;Target=jgi|Fracy1|245987|fgenesh2_pg.16_%252523_354 5 427 +;Gap=M1254
scaffold438|size288449	blastx	match_part	207355	207873	314	-	.	ID=scaffold438|size288449:hsp:70085:3.12.0.1;Parent=scaffold438|size288449:hit:36967:3.12.0.1;Target=jgi|Fracy1|245987|fgenesh2_pg.16_%252523_354 560 739 +;Gap=M519
scaffold438|size288449	blastx	match_part	206464	206979	372	-	.	ID=scaffold438|size288449:hsp:70086:3.12.0.1;Parent=scaffold438|size288449:hit:36967:3.12.0.1;Target=jgi|Fracy1|245987|fgenesh2_pg.16_%252523_354 744 910 +;Gap=M516
scaffold438|size288449	blastx	protein_match	206172	207453	138	-	.	ID=scaffold438|size288449:hit:36968:3.12.0.1;Name=jgi|Thaoce1|85351|rna15333;score=138
scaffold438|size288449	blastx	match_part	206434	207453	736	-	.	ID=scaffold438|size288449:hsp:70087:3.12.0.1;Parent=scaffold438|size288449:hit:36968:3.12.0.1;Target=jgi|Thaoce1|85351|rna15333 4 341 +;Gap=M1020
scaffold438|size288449	blastx	match_part	206172	206471	138	-	.	ID=scaffold438|size288449:hsp:70088:3.12.0.1;Parent=scaffold438|size288449:hit:36968:3.12.0.1;Target=jgi|Thaoce1|85351|rna15333 329 420 +;Gap=M300
scaffold438|size288449	blastx	protein_match	206434	207075	463	-	.	ID=scaffold438|size288449:hit:36969:3.12.0.1;Name=jgi|Fracy1|233801|fgenesh2_pg.1_%2523_1999;score=463
scaffold438|size288449	blastx	match_part	206434	207075	463	-	.	ID=scaffold438|size288449:hsp:70089:3.12.0.1;Parent=scaffold438|size288449:hit:36969:3.12.0.1;Target=jgi|Fracy1|233801|fgenesh2_pg.1_%252523_1999 1 212 +;Gap=M642
scaffold438|size288449	blastx	protein_match	206124	207072	313	-	.	ID=scaffold438|size288449:hit:36970:3.12.0.1;Name=jgi|Thaoce1|103294|rna26631;score=313
scaffold438|size288449	blastx	match_part	206428	207072	737	-	.	ID=scaffold438|size288449:hsp:70090:3.12.0.1;Parent=scaffold438|size288449:hit:36970:3.12.0.1;Target=jgi|Thaoce1|103294|rna26631 1 215 +;Gap=M645
scaffold438|size288449	blastx	match_part	206124	206423	313	-	.	ID=scaffold438|size288449:hsp:70091:3.12.0.1;Parent=scaffold438|size288449:hit:36970:3.12.0.1;Target=jgi|Thaoce1|103294|rna26631 217 316 +;Gap=M300
scaffold438|size288449	blastx	protein_match	206998	207882	653	-	.	ID=scaffold438|size288449:hit:36971:3.12.0.1;Name=jgi|Thaoce1|74192|rna7898;score=653
scaffold438|size288449	blastx	match_part	206998	207882	653	-	.	ID=scaffold438|size288449:hsp:70092:3.12.0.1;Parent=scaffold438|size288449:hit:36971:3.12.0.1;Target=jgi|Thaoce1|74192|rna7898 66 364 +;Gap=M885
scaffold438|size288449	blastx	protein_match	206434	209886	280	-	.	ID=scaffold438|size288449:hit:36972:3.12.0.1;Name=jgi|Fracy1|258517|fgenesh2_pg.153_%2523_3;score=280
scaffold438|size288449	blastx	match_part	208483	209886	709	-	.	ID=scaffold438|size288449:hsp:70093:3.12.0.1;Parent=scaffold438|size288449:hit:36972:3.12.0.1;Target=jgi|Fracy1|258517|fgenesh2_pg.153_%252523_3 16 489 +;Gap=M1404
scaffold438|size288449	blastx	match_part	206434	206760	280	-	.	ID=scaffold438|size288449:hsp:70094:3.12.0.1;Parent=scaffold438|size288449:hit:36972:3.12.0.1;Target=jgi|Fracy1|258517|fgenesh2_pg.153_%252523_3 606 710 +;Gap=M327
scaffold438|size288449	blastx	protein_match	206431	206589	128	-	.	ID=scaffold438|size288449:hit:36973:3.12.0.1;Name=jgi|Thaoce1|79852|rna18616;score=128
scaffold438|size288449	blastx	match_part	206431	206589	128	-	.	ID=scaffold438|size288449:hsp:70095:3.12.0.1;Parent=scaffold438|size288449:hit:36973:3.12.0.1;Target=jgi|Thaoce1|79852|rna18616 44 96 +;Gap=M159
scaffold438|size288449	blastx	protein_match	206464	206724	185	-	.	ID=scaffold438|size288449:hit:36974:3.12.0.1;Name=jgi|Thaoce1|77882|rna23268;score=185
scaffold438|size288449	blastx	match_part	206464	206724	185	-	.	ID=scaffold438|size288449:hsp:70096:3.12.0.1;Parent=scaffold438|size288449:hit:36974:3.12.0.1;Target=jgi|Thaoce1|77882|rna23268 1 84 +;Gap=M261
scaffold438|size288449	blastx	protein_match	218965	220188	838	-	.	ID=scaffold438|size288449:hit:36975:3.12.0.1;Name=jgi|Thaps3|1015|fgenesh1_pg.C_chr_1000149;score=838
scaffold438|size288449	blastx	match_part	218965	220188	838	-	.	ID=scaffold438|size288449:hsp:70097:3.12.0.1;Parent=scaffold438|size288449:hit:36975:3.12.0.1;Target=jgi|Thaps3|1015|fgenesh1_pg.C_chr_1000149 45 418 +;Gap=M1224
scaffold438|size288449	blastx	protein_match	224390	224741	146	+	.	ID=scaffold438|size288449:hit:36976:3.12.0.1;Name=jgi|Fracy1|154182|gw1.21.273.1;score=146
scaffold438|size288449	blastx	match_part	224390	224542	146	+	.	ID=scaffold438|size288449:hsp:70098:3.12.0.1;Parent=scaffold438|size288449:hit:36976:3.12.0.1;Target=jgi|Fracy1|154182|gw1.21.273.1 8 58 +;Gap=M153
scaffold438|size288449	blastx	match_part	224640	224741	92	+	.	ID=scaffold438|size288449:hsp:70099:3.12.0.1;Parent=scaffold438|size288449:hit:36976:3.12.0.1;Target=jgi|Fracy1|154182|gw1.21.273.1 50 86 +;Gap=M102
scaffold438|size288449	blastx	protein_match	224429	224741	96	+	.	ID=scaffold438|size288449:hit:36977:3.12.0.1;Name=jgi|Fracy1|155328|gw1.27.181.1;score=96
scaffold438|size288449	blastx	match_part	224429	224545	96	+	.	ID=scaffold438|size288449:hsp:70100:3.12.0.1;Parent=scaffold438|size288449:hit:36977:3.12.0.1;Target=jgi|Fracy1|155328|gw1.27.181.1 1 39 +;Gap=M117
scaffold438|size288449	blastx	match_part	224664	224741	75	+	.	ID=scaffold438|size288449:hsp:70101:3.12.0.1;Parent=scaffold438|size288449:hit:36977:3.12.0.1;Target=jgi|Fracy1|155328|gw1.27.181.1 41 66 +;Gap=M78
scaffold438|size288449	blastx	protein_match	224390	224545	119	+	.	ID=scaffold438|size288449:hit:36978:3.12.0.1;Name=jgi|Thaps3|264596|thaps1_ua_kg.chr_19a_19000039;score=119
scaffold438|size288449	blastx	match_part	224390	224545	119	+	.	ID=scaffold438|size288449:hsp:70102:3.12.0.1;Parent=scaffold438|size288449:hit:36978:3.12.0.1;Target=jgi|Thaps3|264596|thaps1_ua_kg.chr_19a_19000039 8 59 +;Gap=M156
scaffold438|size288449	blastx	protein_match	224390	224741	146	+	.	ID=scaffold438|size288449:hit:36979:3.12.0.1;Name=jgi|Fracy1|154182|gw1.21.273.1;score=146
scaffold438|size288449	blastx	match_part	224390	224542	146	+	.	ID=scaffold438|size288449:hsp:70103:3.12.0.1;Parent=scaffold438|size288449:hit:36979:3.12.0.1;Target=jgi|Fracy1|154182|gw1.21.273.1 8 58 +;Gap=M153
scaffold438|size288449	blastx	match_part	224640	224741	92	+	.	ID=scaffold438|size288449:hsp:70104:3.12.0.1;Parent=scaffold438|size288449:hit:36979:3.12.0.1;Target=jgi|Fracy1|154182|gw1.21.273.1 50 86 +;Gap=M102
scaffold438|size288449	blastx	protein_match	224402	224735	123	+	.	ID=scaffold438|size288449:hit:36980:3.12.0.1;Name=jgi|Fracy1|190441|e_gw1.11.455.1;score=123
scaffold438|size288449	blastx	match_part	224402	224545	123	+	.	ID=scaffold438|size288449:hsp:70105:3.12.0.1;Parent=scaffold438|size288449:hit:36980:3.12.0.1;Target=jgi|Fracy1|190441|e_gw1.11.455.1 3 50 +;Gap=M144
scaffold438|size288449	blastx	match_part	224652	224735	73	+	.	ID=scaffold438|size288449:hsp:70106:3.12.0.1;Parent=scaffold438|size288449:hit:36980:3.12.0.1;Target=jgi|Fracy1|190441|e_gw1.11.455.1 48 75 +;Gap=M84
scaffold438|size288449	blastx	protein_match	224390	224545	115	+	.	ID=scaffold438|size288449:hit:36981:3.12.0.1;Name=jgi|Thaps3|261965|thaps1_ua_kg.chr_3000343;score=115
scaffold438|size288449	blastx	match_part	224390	224545	115	+	.	ID=scaffold438|size288449:hsp:70107:3.12.0.1;Parent=scaffold438|size288449:hit:36981:3.12.0.1;Target=jgi|Thaps3|261965|thaps1_ua_kg.chr_3000343 4 55 +;Gap=M156
scaffold438|size288449	blastx	protein_match	224429	224741	96	+	.	ID=scaffold438|size288449:hit:36982:3.12.0.1;Name=jgi|Fracy1|155328|gw1.27.181.1;score=96
scaffold438|size288449	blastx	match_part	224429	224545	96	+	.	ID=scaffold438|size288449:hsp:70108:3.12.0.1;Parent=scaffold438|size288449:hit:36982:3.12.0.1;Target=jgi|Fracy1|155328|gw1.27.181.1 1 39 +;Gap=M117
scaffold438|size288449	blastx	match_part	224664	224741	75	+	.	ID=scaffold438|size288449:hsp:70109:3.12.0.1;Parent=scaffold438|size288449:hit:36982:3.12.0.1;Target=jgi|Fracy1|155328|gw1.27.181.1 41 66 +;Gap=M78
scaffold438|size288449	blastx	protein_match	223989	224990	151	+	.	ID=scaffold438|size288449:hit:36983:3.12.0.1;Name=jgi|Thaps3|25112|estExt_fgenesh1_pg.C_chr_16a0042;score=151
scaffold438|size288449	blastx	match_part	223989	224315	151	+	.	ID=scaffold438|size288449:hsp:70110:3.12.0.1;Parent=scaffold438|size288449:hit:36983:3.12.0.1;Target=jgi|Thaps3|25112|estExt_fgenesh1_pg.C_chr_16a0042 1 111 +;Gap=M327
scaffold438|size288449	blastx	match_part	224390	224566	242	+	.	ID=scaffold438|size288449:hsp:70111:3.12.0.1;Parent=scaffold438|size288449:hit:36983:3.12.0.1;Target=jgi|Thaps3|25112|estExt_fgenesh1_pg.C_chr_16a0042 110 168 +;Gap=M177
scaffold438|size288449	blastx	match_part	224661	224990	232	+	.	ID=scaffold438|size288449:hsp:70112:3.12.0.1;Parent=scaffold438|size288449:hit:36983:3.12.0.1;Target=jgi|Thaps3|25112|estExt_fgenesh1_pg.C_chr_16a0042 162 245 +;Gap=M330
scaffold438|size288449	blastx	protein_match	224402	224741	135	+	.	ID=scaffold438|size288449:hit:36984:3.12.0.1;Name=jgi|Thaps3|262668|thaps1_ua_kg.chr_5000307;score=135
scaffold438|size288449	blastx	match_part	224402	224554	135	+	.	ID=scaffold438|size288449:hsp:70113:3.12.0.1;Parent=scaffold438|size288449:hit:36984:3.12.0.1;Target=jgi|Thaps3|262668|thaps1_ua_kg.chr_5000307 3 53 +;Gap=M153
scaffold438|size288449	blastx	match_part	224652	224741	98	+	.	ID=scaffold438|size288449:hsp:70114:3.12.0.1;Parent=scaffold438|size288449:hit:36984:3.12.0.1;Target=jgi|Thaps3|262668|thaps1_ua_kg.chr_5000307 48 77 +;Gap=M90
scaffold438|size288449	blastx	protein_match	224414	224566	109	+	.	ID=scaffold438|size288449:hit:36985:3.12.0.1;Name=jgi|Fracy1|155310|gw1.22.133.1;score=109
scaffold438|size288449	blastx	match_part	224414	224566	109	+	.	ID=scaffold438|size288449:hsp:70115:3.12.0.1;Parent=scaffold438|size288449:hit:36985:3.12.0.1;Target=jgi|Fracy1|155310|gw1.22.133.1 6 56 +;Gap=M153
scaffold438|size288449	blastx	protein_match	224390	224753	130	+	.	ID=scaffold438|size288449:hit:36986:3.12.0.1;Name=jgi|Fracy1|194131|e_gw1.21.303.1;score=130
scaffold438|size288449	blastx	match_part	224390	224542	130	+	.	ID=scaffold438|size288449:hsp:70116:3.12.0.1;Parent=scaffold438|size288449:hit:36986:3.12.0.1;Target=jgi|Fracy1|194131|e_gw1.21.303.1 47 97 +;Gap=M153
scaffold438|size288449	blastx	match_part	224664	224753	104	+	.	ID=scaffold438|size288449:hsp:70117:3.12.0.1;Parent=scaffold438|size288449:hit:36986:3.12.0.1;Target=jgi|Fracy1|194131|e_gw1.21.303.1 100 129 +;Gap=M90
scaffold438|size288449	blastx	protein_match	224429	224741	96	+	.	ID=scaffold438|size288449:hit:36987:3.12.0.1;Name=jgi|Fracy1|155297|gw1.35.101.1;score=96
scaffold438|size288449	blastx	match_part	224429	224545	96	+	.	ID=scaffold438|size288449:hsp:70118:3.12.0.1;Parent=scaffold438|size288449:hit:36987:3.12.0.1;Target=jgi|Fracy1|155297|gw1.35.101.1 1 39 +;Gap=M117
scaffold438|size288449	blastx	match_part	224664	224741	75	+	.	ID=scaffold438|size288449:hsp:70119:3.12.0.1;Parent=scaffold438|size288449:hit:36987:3.12.0.1;Target=jgi|Fracy1|155297|gw1.35.101.1 41 66 +;Gap=M78
scaffold438|size288449	blastx	protein_match	224399	224741	87	+	.	ID=scaffold438|size288449:hit:36988:3.12.0.1;Name=jgi|Fracy1|155313|gw1.26.222.1;score=87
scaffold438|size288449	blastx	match_part	224399	224554	87	+	.	ID=scaffold438|size288449:hsp:70120:3.12.0.1;Parent=scaffold438|size288449:hit:36988:3.12.0.1;Target=jgi|Fracy1|155313|gw1.26.222.1 6 56 +;Gap=M156
scaffold438|size288449	blastx	match_part	224664	224741	83	+	.	ID=scaffold438|size288449:hsp:70121:3.12.0.1;Parent=scaffold438|size288449:hit:36988:3.12.0.1;Target=jgi|Fracy1|155313|gw1.26.222.1 55 80 +;Gap=M78
scaffold438|size288449	blastx	protein_match	224390	224753	132	+	.	ID=scaffold438|size288449:hit:36989:3.12.0.1;Name=jgi|Fracy1|202815|e_gw1.79.119.1;score=132
scaffold438|size288449	blastx	match_part	224390	224542	132	+	.	ID=scaffold438|size288449:hsp:70122:3.12.0.1;Parent=scaffold438|size288449:hit:36989:3.12.0.1;Target=jgi|Fracy1|202815|e_gw1.79.119.1 47 97 +;Gap=M153
scaffold438|size288449	blastx	match_part	224664	224753	105	+	.	ID=scaffold438|size288449:hsp:70123:3.12.0.1;Parent=scaffold438|size288449:hit:36989:3.12.0.1;Target=jgi|Fracy1|202815|e_gw1.79.119.1 100 129 +;Gap=M90
scaffold438|size288449	blastx	protein_match	224390	224753	130	+	.	ID=scaffold438|size288449:hit:36990:3.12.0.1;Name=jgi|Fracy1|194131|e_gw1.21.303.1;score=130
scaffold438|size288449	blastx	match_part	224390	224542	130	+	.	ID=scaffold438|size288449:hsp:70124:3.12.0.1;Parent=scaffold438|size288449:hit:36990:3.12.0.1;Target=jgi|Fracy1|194131|e_gw1.21.303.1 47 97 +;Gap=M153
scaffold438|size288449	blastx	match_part	224664	224753	104	+	.	ID=scaffold438|size288449:hsp:70125:3.12.0.1;Parent=scaffold438|size288449:hit:36990:3.12.0.1;Target=jgi|Fracy1|194131|e_gw1.21.303.1 100 129 +;Gap=M90
scaffold438|size288449	blastx	protein_match	224402	224750	126	+	.	ID=scaffold438|size288449:hit:36991:3.12.0.1;Name=jgi|Fracy1|155230|gw1.2.1206.1;score=126
scaffold438|size288449	blastx	match_part	224402	224566	126	+	.	ID=scaffold438|size288449:hsp:70126:3.12.0.1;Parent=scaffold438|size288449:hit:36991:3.12.0.1;Target=jgi|Fracy1|155230|gw1.2.1206.1 1 55 +;Gap=M165
scaffold438|size288449	blastx	match_part	224664	224750	103	+	.	ID=scaffold438|size288449:hsp:70127:3.12.0.1;Parent=scaffold438|size288449:hit:36991:3.12.0.1;Target=jgi|Fracy1|155230|gw1.2.1206.1 50 79 +;Gap=M87
scaffold438|size288449	blastx	protein_match	224402	224750	126	+	.	ID=scaffold438|size288449:hit:36992:3.12.0.1;Name=jgi|Fracy1|155230|gw1.2.1206.1;score=126
scaffold438|size288449	blastx	match_part	224402	224566	126	+	.	ID=scaffold438|size288449:hsp:70128:3.12.0.1;Parent=scaffold438|size288449:hit:36992:3.12.0.1;Target=jgi|Fracy1|155230|gw1.2.1206.1 1 55 +;Gap=M165
scaffold438|size288449	blastx	match_part	224664	224750	103	+	.	ID=scaffold438|size288449:hsp:70129:3.12.0.1;Parent=scaffold438|size288449:hit:36992:3.12.0.1;Target=jgi|Fracy1|155230|gw1.2.1206.1 50 79 +;Gap=M87
scaffold438|size288449	blastx	protein_match	224402	224735	123	+	.	ID=scaffold438|size288449:hit:36993:3.12.0.1;Name=jgi|Fracy1|190441|e_gw1.11.455.1;score=123
scaffold438|size288449	blastx	match_part	224402	224545	123	+	.	ID=scaffold438|size288449:hsp:70130:3.12.0.1;Parent=scaffold438|size288449:hit:36993:3.12.0.1;Target=jgi|Fracy1|190441|e_gw1.11.455.1 3 50 +;Gap=M144
scaffold438|size288449	blastx	match_part	224652	224735	73	+	.	ID=scaffold438|size288449:hsp:70131:3.12.0.1;Parent=scaffold438|size288449:hit:36993:3.12.0.1;Target=jgi|Fracy1|190441|e_gw1.11.455.1 48 75 +;Gap=M84
scaffold438|size288449	blastx	protein_match	224390	224566	146	+	.	ID=scaffold438|size288449:hit:36994:3.12.0.1;Name=jgi|Thaps3|263154|thaps1_ua_kg.chr_7000111;score=146
scaffold438|size288449	blastx	match_part	224390	224566	146	+	.	ID=scaffold438|size288449:hsp:70132:3.12.0.1;Parent=scaffold438|size288449:hit:36994:3.12.0.1;Target=jgi|Thaps3|263154|thaps1_ua_kg.chr_7000111 14 72 +;Gap=M177
scaffold438|size288449	blastx	protein_match	224399	224741	87	+	.	ID=scaffold438|size288449:hit:36995:3.12.0.1;Name=jgi|Fracy1|155313|gw1.26.222.1;score=87
scaffold438|size288449	blastx	match_part	224399	224554	87	+	.	ID=scaffold438|size288449:hsp:70133:3.12.0.1;Parent=scaffold438|size288449:hit:36995:3.12.0.1;Target=jgi|Fracy1|155313|gw1.26.222.1 6 56 +;Gap=M156
scaffold438|size288449	blastx	match_part	224664	224741	83	+	.	ID=scaffold438|size288449:hsp:70134:3.12.0.1;Parent=scaffold438|size288449:hit:36995:3.12.0.1;Target=jgi|Fracy1|155313|gw1.26.222.1 55 80 +;Gap=M78
scaffold438|size288449	blastx	protein_match	224390	224741	146	+	.	ID=scaffold438|size288449:hit:36996:3.12.0.1;Name=jgi|Fracy1|154177|gw1.102.41.1;score=146
scaffold438|size288449	blastx	match_part	224390	224542	146	+	.	ID=scaffold438|size288449:hsp:70135:3.12.0.1;Parent=scaffold438|size288449:hit:36996:3.12.0.1;Target=jgi|Fracy1|154177|gw1.102.41.1 8 58 +;Gap=M153
scaffold438|size288449	blastx	match_part	224640	224741	92	+	.	ID=scaffold438|size288449:hsp:70136:3.12.0.1;Parent=scaffold438|size288449:hit:36996:3.12.0.1;Target=jgi|Fracy1|154177|gw1.102.41.1 50 86 +;Gap=M102
scaffold438|size288449	blastx	protein_match	224390	224753	130	+	.	ID=scaffold438|size288449:hit:36997:3.12.0.1;Name=jgi|Fracy1|194131|e_gw1.21.303.1;score=130
scaffold438|size288449	blastx	match_part	224390	224542	130	+	.	ID=scaffold438|size288449:hsp:70137:3.12.0.1;Parent=scaffold438|size288449:hit:36997:3.12.0.1;Target=jgi|Fracy1|194131|e_gw1.21.303.1 47 97 +;Gap=M153
scaffold438|size288449	blastx	match_part	224664	224753	104	+	.	ID=scaffold438|size288449:hsp:70138:3.12.0.1;Parent=scaffold438|size288449:hit:36997:3.12.0.1;Target=jgi|Fracy1|194131|e_gw1.21.303.1 100 129 +;Gap=M90
scaffold438|size288449	blastx	protein_match	224390	224741	146	+	.	ID=scaffold438|size288449:hit:36998:3.12.0.1;Name=jgi|Fracy1|154182|gw1.21.273.1;score=146
scaffold438|size288449	blastx	match_part	224390	224542	146	+	.	ID=scaffold438|size288449:hsp:70139:3.12.0.1;Parent=scaffold438|size288449:hit:36998:3.12.0.1;Target=jgi|Fracy1|154182|gw1.21.273.1 8 58 +;Gap=M153
scaffold438|size288449	blastx	match_part	224640	224741	92	+	.	ID=scaffold438|size288449:hsp:70140:3.12.0.1;Parent=scaffold438|size288449:hit:36998:3.12.0.1;Target=jgi|Fracy1|154182|gw1.21.273.1 50 86 +;Gap=M102
scaffold438|size288449	blastx	protein_match	224414	224566	109	+	.	ID=scaffold438|size288449:hit:36999:3.12.0.1;Name=jgi|Fracy1|155310|gw1.22.133.1;score=109
scaffold438|size288449	blastx	match_part	224414	224566	109	+	.	ID=scaffold438|size288449:hsp:70141:3.12.0.1;Parent=scaffold438|size288449:hit:36999:3.12.0.1;Target=jgi|Fracy1|155310|gw1.22.133.1 6 56 +;Gap=M153
scaffold438|size288449	blastx	protein_match	224414	224566	109	+	.	ID=scaffold438|size288449:hit:37000:3.12.0.1;Name=jgi|Fracy1|155311|gw1.55.81.1;score=109
scaffold438|size288449	blastx	match_part	224414	224566	109	+	.	ID=scaffold438|size288449:hsp:70142:3.12.0.1;Parent=scaffold438|size288449:hit:37000:3.12.0.1;Target=jgi|Fracy1|155311|gw1.55.81.1 6 56 +;Gap=M153
scaffold438|size288449	blastx	protein_match	224402	224741	125	+	.	ID=scaffold438|size288449:hit:37001:3.12.0.1;Name=jgi|Fracy1|202287|e_gw1.74.96.1;score=125
scaffold438|size288449	blastx	match_part	224402	224566	125	+	.	ID=scaffold438|size288449:hsp:70143:3.12.0.1;Parent=scaffold438|size288449:hit:37001:3.12.0.1;Target=jgi|Fracy1|202287|e_gw1.74.96.1 1 55 +;Gap=M165
scaffold438|size288449	blastx	match_part	224664	224741	104	+	.	ID=scaffold438|size288449:hsp:70144:3.12.0.1;Parent=scaffold438|size288449:hit:37001:3.12.0.1;Target=jgi|Fracy1|202287|e_gw1.74.96.1 50 75 +;Gap=M78
scaffold438|size288449	blastx	protein_match	224390	224957	115	+	.	ID=scaffold438|size288449:hit:37002:3.12.0.1;Name=jgi|Thaoce1|90831|rna6648;score=115
scaffold438|size288449	blastx	match_part	224390	224545	115	+	.	ID=scaffold438|size288449:hsp:70145:3.12.0.1;Parent=scaffold438|size288449:hit:37002:3.12.0.1;Target=jgi|Thaoce1|90831|rna6648 13 64 +;Gap=M156
scaffold438|size288449	blastx	match_part	224643	224957	101	+	.	ID=scaffold438|size288449:hsp:70146:3.12.0.1;Parent=scaffold438|size288449:hit:37002:3.12.0.1;Target=jgi|Thaoce1|90831|rna6648 59 136 +;Gap=M315
scaffold438|size288449	blastx	protein_match	224429	224741	96	+	.	ID=scaffold438|size288449:hit:37003:3.12.0.1;Name=jgi|Fracy1|155328|gw1.27.181.1;score=96
scaffold438|size288449	blastx	match_part	224429	224545	96	+	.	ID=scaffold438|size288449:hsp:70147:3.12.0.1;Parent=scaffold438|size288449:hit:37003:3.12.0.1;Target=jgi|Fracy1|155328|gw1.27.181.1 1 39 +;Gap=M117
scaffold438|size288449	blastx	match_part	224664	224741	75	+	.	ID=scaffold438|size288449:hsp:70148:3.12.0.1;Parent=scaffold438|size288449:hit:37003:3.12.0.1;Target=jgi|Fracy1|155328|gw1.27.181.1 41 66 +;Gap=M78
scaffold438|size288449	blastx	protein_match	224399	224741	87	+	.	ID=scaffold438|size288449:hit:37004:3.12.0.1;Name=jgi|Fracy1|155313|gw1.26.222.1;score=87
scaffold438|size288449	blastx	match_part	224399	224554	87	+	.	ID=scaffold438|size288449:hsp:70149:3.12.0.1;Parent=scaffold438|size288449:hit:37004:3.12.0.1;Target=jgi|Fracy1|155313|gw1.26.222.1 6 56 +;Gap=M156
scaffold438|size288449	blastx	match_part	224664	224741	83	+	.	ID=scaffold438|size288449:hsp:70150:3.12.0.1;Parent=scaffold438|size288449:hit:37004:3.12.0.1;Target=jgi|Fracy1|155313|gw1.26.222.1 55 80 +;Gap=M78
scaffold438|size288449	blastx	protein_match	224402	224750	126	+	.	ID=scaffold438|size288449:hit:37005:3.12.0.1;Name=jgi|Fracy1|155230|gw1.2.1206.1;score=126
scaffold438|size288449	blastx	match_part	224402	224566	126	+	.	ID=scaffold438|size288449:hsp:70151:3.12.0.1;Parent=scaffold438|size288449:hit:37005:3.12.0.1;Target=jgi|Fracy1|155230|gw1.2.1206.1 1 55 +;Gap=M165
scaffold438|size288449	blastx	match_part	224664	224750	103	+	.	ID=scaffold438|size288449:hsp:70152:3.12.0.1;Parent=scaffold438|size288449:hit:37005:3.12.0.1;Target=jgi|Fracy1|155230|gw1.2.1206.1 50 79 +;Gap=M87
scaffold438|size288449	blastx	protein_match	224390	224744	139	+	.	ID=scaffold438|size288449:hit:37006:3.12.0.1;Name=jgi|Thaps3|264590|thaps1_ua_kg.chr_19a_19000033;score=139
scaffold438|size288449	blastx	match_part	224390	224545	139	+	.	ID=scaffold438|size288449:hsp:70153:3.12.0.1;Parent=scaffold438|size288449:hit:37006:3.12.0.1;Target=jgi|Thaps3|264590|thaps1_ua_kg.chr_19a_19000033 64 115 +;Gap=M156
scaffold438|size288449	blastx	match_part	224661	224744	88	+	.	ID=scaffold438|size288449:hsp:70154:3.12.0.1;Parent=scaffold438|size288449:hit:37006:3.12.0.1;Target=jgi|Thaps3|264590|thaps1_ua_kg.chr_19a_19000033 116 144 +;Gap=M84
scaffold438|size288449	blastx	protein_match	224402	224735	123	+	.	ID=scaffold438|size288449:hit:37007:3.12.0.1;Name=jgi|Fracy1|190441|e_gw1.11.455.1;score=123
scaffold438|size288449	blastx	match_part	224402	224545	123	+	.	ID=scaffold438|size288449:hsp:70155:3.12.0.1;Parent=scaffold438|size288449:hit:37007:3.12.0.1;Target=jgi|Fracy1|190441|e_gw1.11.455.1 3 50 +;Gap=M144
scaffold438|size288449	blastx	match_part	224652	224735	73	+	.	ID=scaffold438|size288449:hsp:70156:3.12.0.1;Parent=scaffold438|size288449:hit:37007:3.12.0.1;Target=jgi|Fracy1|190441|e_gw1.11.455.1 48 75 +;Gap=M84
scaffold438|size288449	blastx	protein_match	224414	224566	109	+	.	ID=scaffold438|size288449:hit:37008:3.12.0.1;Name=jgi|Fracy1|155310|gw1.22.133.1;score=109
scaffold438|size288449	blastx	match_part	224414	224566	109	+	.	ID=scaffold438|size288449:hsp:70157:3.12.0.1;Parent=scaffold438|size288449:hit:37008:3.12.0.1;Target=jgi|Fracy1|155310|gw1.22.133.1 6 56 +;Gap=M153
scaffold438|size288449	blastx	protein_match	225515	225883	544	-	.	ID=scaffold438|size288449:hit:37009:3.12.0.1;Name=jgi|Fracy1|228729|fgenesh2_pm.23_%2523_86;score=544
scaffold438|size288449	blastx	match_part	225515	225883	544	-	.	ID=scaffold438|size288449:hsp:70158:3.12.0.1;Parent=scaffold438|size288449:hit:37009:3.12.0.1;Target=jgi|Fracy1|228729|fgenesh2_pm.23_%252523_86 2 124 +;Gap=M369
scaffold438|size288449	blastx	protein_match	225515	225883	547	-	.	ID=scaffold438|size288449:hit:37010:3.12.0.1;Name=jgi|Phatr2|19314|estExt_gwp_gw1.C_chr_50083;score=547
scaffold438|size288449	blastx	match_part	225515	225883	547	-	.	ID=scaffold438|size288449:hsp:70159:3.12.0.1;Parent=scaffold438|size288449:hit:37010:3.12.0.1;Target=jgi|Phatr2|19314|estExt_gwp_gw1.C_chr_50083 2 124 +;Gap=M369
scaffold438|size288449	blastx	protein_match	225512	225880	631	-	.	ID=scaffold438|size288449:hit:37011:3.12.0.1;Name=jgi|Thaps3|37809|e_gw1.16a.66.1;score=631
scaffold438|size288449	blastx	match_part	225512	225880	631	-	.	ID=scaffold438|size288449:hsp:70160:3.12.0.1;Parent=scaffold438|size288449:hit:37011:3.12.0.1;Target=jgi|Thaps3|37809|e_gw1.16a.66.1 1 123 +;Gap=M369
scaffold438|size288449	blastx	protein_match	225515	225883	544	-	.	ID=scaffold438|size288449:hit:37012:3.12.0.1;Name=jgi|Fracy1|228729|fgenesh2_pm.23_%2523_86;score=544
scaffold438|size288449	blastx	match_part	225515	225883	544	-	.	ID=scaffold438|size288449:hsp:70161:3.12.0.1;Parent=scaffold438|size288449:hit:37012:3.12.0.1;Target=jgi|Fracy1|228729|fgenesh2_pm.23_%252523_86 2 124 +;Gap=M369
scaffold438|size288449	blastx	protein_match	225515	225883	544	-	.	ID=scaffold438|size288449:hit:37013:3.12.0.1;Name=jgi|Fracy1|228729|fgenesh2_pm.23_%2523_86;score=544
scaffold438|size288449	blastx	match_part	225515	225883	544	-	.	ID=scaffold438|size288449:hsp:70162:3.12.0.1;Parent=scaffold438|size288449:hit:37013:3.12.0.1;Target=jgi|Fracy1|228729|fgenesh2_pm.23_%252523_86 2 124 +;Gap=M369
scaffold438|size288449	blastx	protein_match	239796	240461	588	-	.	ID=scaffold438|size288449:hit:37014:3.12.0.1;Name=jgi|Thaoce1|101235|rna17654;score=588
scaffold438|size288449	blastx	match_part	239796	240461	588	-	.	ID=scaffold438|size288449:hsp:70163:3.12.0.1;Parent=scaffold438|size288449:hit:37014:3.12.0.1;Target=jgi|Thaoce1|101235|rna17654 4 218 +;Gap=M666
scaffold438|size288449	blastx	protein_match	239796	240461	588	-	.	ID=scaffold438|size288449:hit:37015:3.12.0.1;Name=jgi|Thaoce1|81344|rna17560;score=588
scaffold438|size288449	blastx	match_part	239796	240461	588	-	.	ID=scaffold438|size288449:hsp:70164:3.12.0.1;Parent=scaffold438|size288449:hit:37015:3.12.0.1;Target=jgi|Thaoce1|81344|rna17560 4 218 +;Gap=M666
scaffold438|size288449	blastx	protein_match	239796	240347	420	-	.	ID=scaffold438|size288449:hit:37016:3.12.0.1;Name=jgi|Phatr2|46599|estExt_fgenesh1_pg.C_chr_100331;score=420
scaffold438|size288449	blastx	match_part	239796	240347	420	-	.	ID=scaffold438|size288449:hsp:70165:3.12.0.1;Parent=scaffold438|size288449:hit:37016:3.12.0.1;Target=jgi|Phatr2|46599|estExt_fgenesh1_pg.C_chr_100331 8 210 +;Gap=M552
scaffold438|size288449	blastx	protein_match	239796	240284	330	-	.	ID=scaffold438|size288449:hit:37017:3.12.0.1;Name=jgi|Fracy1|269601|estExt_fgenesh2_kg.C_80074;score=330
scaffold438|size288449	blastx	match_part	239796	240284	330	-	.	ID=scaffold438|size288449:hsp:70166:3.12.0.1;Parent=scaffold438|size288449:hit:37017:3.12.0.1;Target=jgi|Fracy1|269601|estExt_fgenesh2_kg.C_80074 72 251 +;Gap=M489
scaffold438|size288449	blastx	protein_match	239799	240476	540	-	.	ID=scaffold438|size288449:hit:37018:3.12.0.1;Name=jgi|Thaps3|10527|fgenesh1_pg.C_chr_16b000046;score=540
scaffold438|size288449	blastx	match_part	239799	240476	540	-	.	ID=scaffold438|size288449:hsp:70167:3.12.0.1;Parent=scaffold438|size288449:hit:37018:3.12.0.1;Target=jgi|Thaps3|10527|fgenesh1_pg.C_chr_16b000046 1 224 +;Gap=M678
scaffold438|size288449	blastx	protein_match	239796	240284	330	-	.	ID=scaffold438|size288449:hit:37019:3.12.0.1;Name=jgi|Fracy1|269601|estExt_fgenesh2_kg.C_80074;score=330
scaffold438|size288449	blastx	match_part	239796	240284	330	-	.	ID=scaffold438|size288449:hsp:70168:3.12.0.1;Parent=scaffold438|size288449:hit:37019:3.12.0.1;Target=jgi|Fracy1|269601|estExt_fgenesh2_kg.C_80074 72 251 +;Gap=M489
scaffold438|size288449	blastx	protein_match	239796	240284	330	-	.	ID=scaffold438|size288449:hit:37020:3.12.0.1;Name=jgi|Fracy1|269601|estExt_fgenesh2_kg.C_80074;score=330
scaffold438|size288449	blastx	match_part	239796	240284	330	-	.	ID=scaffold438|size288449:hsp:70169:3.12.0.1;Parent=scaffold438|size288449:hit:37020:3.12.0.1;Target=jgi|Fracy1|269601|estExt_fgenesh2_kg.C_80074 72 251 +;Gap=M489
scaffold438|size288449	blastx	protein_match	239796	240290	334	-	.	ID=scaffold438|size288449:hit:37021:3.12.0.1;Name=jgi|Fracy1|272060|estExt_fgenesh2_kg.C_370016;score=334
scaffold438|size288449	blastx	match_part	239796	240290	334	-	.	ID=scaffold438|size288449:hsp:70170:3.12.0.1;Parent=scaffold438|size288449:hit:37021:3.12.0.1;Target=jgi|Fracy1|272060|estExt_fgenesh2_kg.C_370016 70 251 +;Gap=M495
scaffold438|size288449	blastx	protein_match	255986	257131	850	-	.	ID=scaffold438|size288449:hit:37022:3.12.0.1;Name=jgi|Thaps3|10713|fgenesh1_pg.C_chr_17000176;score=850
scaffold438|size288449	blastx	match_part	255986	257131	850	-	.	ID=scaffold438|size288449:hsp:70171:3.12.0.1;Parent=scaffold438|size288449:hit:37022:3.12.0.1;Target=jgi|Thaps3|10713|fgenesh1_pg.C_chr_17000176 1 349 +;Gap=M1146
scaffold438|size288449	blastx	protein_match	252330	255628	220	-	.	ID=scaffold438|size288449:hit:37023:3.12.0.1;Name=jgi|Fracy1|233243|fgenesh2_pg.1_%2523_1441;score=220
scaffold438|size288449	blastx	match_part	253922	255628	629	-	.	ID=scaffold438|size288449:hsp:70172:3.12.0.1;Parent=scaffold438|size288449:hit:37023:3.12.0.1;Target=jgi|Fracy1|233243|fgenesh2_pg.1_%252523_1441 665 1236 +;Gap=M1707
scaffold438|size288449	blastx	match_part	253316	253807	312	-	.	ID=scaffold438|size288449:hsp:70173:3.12.0.1;Parent=scaffold438|size288449:hit:37023:3.12.0.1;Target=jgi|Fracy1|233243|fgenesh2_pg.1_%252523_1441 1343 1505 +;Gap=M492
scaffold438|size288449	blastx	match_part	252560	252775	143	-	.	ID=scaffold438|size288449:hsp:70174:3.12.0.1;Parent=scaffold438|size288449:hit:37023:3.12.0.1;Target=jgi|Fracy1|233243|fgenesh2_pg.1_%252523_1441 1505 1576 +;Gap=M216
scaffold438|size288449	blastx	match_part	252330	252566	220	-	.	ID=scaffold438|size288449:hsp:70175:3.12.0.1;Parent=scaffold438|size288449:hit:37023:3.12.0.1;Target=jgi|Fracy1|233243|fgenesh2_pg.1_%252523_1441 1575 1652 +;Gap=M237
scaffold438|size288449	blastx	protein_match	252149	252625	157	-	.	ID=scaffold438|size288449:hit:37024:3.12.0.1;Name=jgi|Thaoce1|74193|rna7899;score=157
scaffold438|size288449	blastx	match_part	252149	252625	157	-	.	ID=scaffold438|size288449:hsp:70176:3.12.0.1;Parent=scaffold438|size288449:hit:37024:3.12.0.1;Target=jgi|Thaoce1|74193|rna7899 1 158 +;Gap=M477
scaffold438|size288449	blastx	match_part	252366	252596	227	-	.	ID=scaffold438|size288449:hsp:70177:3.12.0.1;Parent=scaffold438|size288449:hit:37024:3.12.0.1;Target=jgi|Thaoce1|74193|rna7899 12 87 +;Gap=M231
scaffold438|size288449	blastx	protein_match	253514	253753	157	-	.	ID=scaffold438|size288449:hit:37025:3.12.0.1;Name=jgi|Thaoce1|88323|rna24926;score=157
scaffold438|size288449	blastx	match_part	253514	253753	157	-	.	ID=scaffold438|size288449:hsp:70178:3.12.0.1;Parent=scaffold438|size288449:hit:37025:3.12.0.1;Target=jgi|Thaoce1|88323|rna24926 73 154 +;Gap=M240
scaffold438|size288449	blastx	protein_match	252117	255718	554	-	.	ID=scaffold438|size288449:hit:37026:3.12.0.1;Name=jgi|Thaoce1|77924|rna15843;score=554
scaffold438|size288449	blastx	match_part	252521	255718	2341	-	.	ID=scaffold438|size288449:hsp:70179:3.12.0.1;Parent=scaffold438|size288449:hit:37026:3.12.0.1;Target=jgi|Thaoce1|77924|rna15843 241 1368 +;Gap=M3198
scaffold438|size288449	blastx	match_part	252117	252566	554	-	.	ID=scaffold438|size288449:hsp:70180:3.12.0.1;Parent=scaffold438|size288449:hit:37026:3.12.0.1;Target=jgi|Thaoce1|77924|rna15843 1355 1503 +;Gap=M450
scaffold438|size288449	blastx	protein_match	255146	255655	354	-	.	ID=scaffold438|size288449:hit:37027:3.12.0.1;Name=jgi|Thaps3|10714|fgenesh1_pg.C_chr_17000177;score=354
scaffold438|size288449	blastx	match_part	255146	255655	354	-	.	ID=scaffold438|size288449:hsp:70181:3.12.0.1;Parent=scaffold438|size288449:hit:37027:3.12.0.1;Target=jgi|Thaps3|10714|fgenesh1_pg.C_chr_17000177 1 160 +;Gap=M510
scaffold438|size288449	blastx	protein_match	252149	252700	165	-	.	ID=scaffold438|size288449:hit:37028:3.12.0.1;Name=jgi|Thaoce1|91494|rna15024;score=165
scaffold438|size288449	blastx	match_part	252149	252700	165	-	.	ID=scaffold438|size288449:hsp:70182:3.12.0.1;Parent=scaffold438|size288449:hit:37028:3.12.0.1;Target=jgi|Thaoce1|91494|rna15024 1 183 +;Gap=M552
scaffold438|size288449	blastx	match_part	252300	252566	298	-	.	ID=scaffold438|size288449:hsp:70183:3.12.0.1;Parent=scaffold438|size288449:hit:37028:3.12.0.1;Target=jgi|Thaoce1|91494|rna15024 46 134 +;Gap=M267
scaffold438|size288449	blastx	protein_match	252707	252916	126	-	.	ID=scaffold438|size288449:hit:37029:3.12.0.1;Name=jgi|Thaoce1|91104|rna22516;score=126
scaffold438|size288449	blastx	match_part	252707	252916	126	-	.	ID=scaffold438|size288449:hsp:70184:3.12.0.1;Parent=scaffold438|size288449:hit:37029:3.12.0.1;Target=jgi|Thaoce1|91104|rna22516 1 73 +;Gap=M210
scaffold438|size288449	blastx	protein_match	252147	255244	322	-	.	ID=scaffold438|size288449:hit:37030:3.12.0.1;Name=jgi|Thaoce1|87235|rna14381;score=322
scaffold438|size288449	blastx	match_part	254021	255244	558	-	.	ID=scaffold438|size288449:hsp:70185:3.12.0.1;Parent=scaffold438|size288449:hit:37030:3.12.0.1;Target=jgi|Thaoce1|87235|rna14381 476 900 +;Gap=M1224
scaffold438|size288449	blastx	match_part	252560	253822	930	-	.	ID=scaffold438|size288449:hsp:70186:3.12.0.1;Parent=scaffold438|size288449:hit:37030:3.12.0.1;Target=jgi|Thaoce1|87235|rna14381 1175 1597 +;Gap=M1263
scaffold438|size288449	blastx	match_part	252147	252566	322	-	.	ID=scaffold438|size288449:hsp:70187:3.12.0.1;Parent=scaffold438|size288449:hit:37030:3.12.0.1;Target=jgi|Thaoce1|87235|rna14381 1596 1737 +;Gap=M420
scaffold438|size288449	blastx	protein_match	252641	253448	432	-	.	ID=scaffold438|size288449:hit:37031:3.12.0.1;Name=jgi|Thaoce1|100347|rna3929;score=432
scaffold438|size288449	blastx	match_part	253350	253448	67	-	.	ID=scaffold438|size288449:hsp:70188:3.12.0.1;Parent=scaffold438|size288449:hit:37031:3.12.0.1;Target=jgi|Thaoce1|100347|rna3929 4 36 +;Gap=M99
scaffold438|size288449	blastx	match_part	252641	253303	432	-	.	ID=scaffold438|size288449:hsp:70189:3.12.0.1;Parent=scaffold438|size288449:hit:37031:3.12.0.1;Target=jgi|Thaoce1|100347|rna3929 52 253 +;Gap=M663
scaffold438|size288449	blastx	protein_match	252141	252320	263	-	.	ID=scaffold438|size288449:hit:37032:3.12.0.1;Name=jgi|Thaoce1|77625|rna18793;score=263
scaffold438|size288449	blastx	match_part	252141	252320	263	-	.	ID=scaffold438|size288449:hsp:70190:3.12.0.1;Parent=scaffold438|size288449:hit:37032:3.12.0.1;Target=jgi|Thaoce1|77625|rna18793 10 68 +;Gap=M180
scaffold438|size288449	blastx	protein_match	252689	252856	141	-	.	ID=scaffold438|size288449:hit:37033:3.12.0.1;Name=jgi|Thaoce1|83515|rna23431;score=141
scaffold438|size288449	blastx	match_part	252689	252856	141	-	.	ID=scaffold438|size288449:hsp:70191:3.12.0.1;Parent=scaffold438|size288449:hit:37033:3.12.0.1;Target=jgi|Thaoce1|83515|rna23431 10 65 +;Gap=M168
scaffold438|size288449	blastx	protein_match	252159	255697	429	-	.	ID=scaffold438|size288449:hit:37034:3.12.0.1;Name=jgi|Fracy1|181779|e_gw1.3.828.1;score=429
scaffold438|size288449	blastx	match_part	252560	255697	1532	-	.	ID=scaffold438|size288449:hsp:70192:3.12.0.1;Parent=scaffold438|size288449:hit:37034:3.12.0.1;Target=jgi|Fracy1|181779|e_gw1.3.828.1 1 1090 +;Gap=M3138
scaffold438|size288449	blastx	match_part	252159	252566	429	-	.	ID=scaffold438|size288449:hsp:70193:3.12.0.1;Parent=scaffold438|size288449:hit:37034:3.12.0.1;Target=jgi|Fracy1|181779|e_gw1.3.828.1 1089 1222 +;Gap=M408
scaffold438|size288449	blastx	protein_match	252114	253981	563	-	.	ID=scaffold438|size288449:hit:37035:3.12.0.1;Name=jgi|Thaoce1|79866|rna9285;score=563
scaffold438|size288449	blastx	match_part	252560	253981	1140	-	.	ID=scaffold438|size288449:hsp:70194:3.12.0.1;Parent=scaffold438|size288449:hit:37035:3.12.0.1;Target=jgi|Thaoce1|79866|rna9285 48 512 +;Gap=M1422
scaffold438|size288449	blastx	match_part	252114	252566	563	-	.	ID=scaffold438|size288449:hsp:70195:3.12.0.1;Parent=scaffold438|size288449:hit:37035:3.12.0.1;Target=jgi|Thaoce1|79866|rna9285 511 660 +;Gap=M453
scaffold438|size288449	blastx	protein_match	252114	252856	531	-	.	ID=scaffold438|size288449:hit:37036:3.12.0.1;Name=jgi|Thaoce1|94946|rna12941;score=531
scaffold438|size288449	blastx	match_part	252560	252856	276	-	.	ID=scaffold438|size288449:hsp:70196:3.12.0.1;Parent=scaffold438|size288449:hit:37036:3.12.0.1;Target=jgi|Thaoce1|94946|rna12941 52 150 +;Gap=M297
scaffold438|size288449	blastx	match_part	252114	252566	531	-	.	ID=scaffold438|size288449:hsp:70197:3.12.0.1;Parent=scaffold438|size288449:hit:37036:3.12.0.1;Target=jgi|Thaoce1|94946|rna12941 149 298 +;Gap=M453
scaffold438|size288449	blastx	protein_match	252147	252437	256	-	.	ID=scaffold438|size288449:hit:37037:3.12.0.1;Name=jgi|Fracy1|247541|fgenesh2_pg.20_%2523_332;score=256
scaffold438|size288449	blastx	match_part	252147	252437	256	-	.	ID=scaffold438|size288449:hsp:70198:3.12.0.1;Parent=scaffold438|size288449:hit:37037:3.12.0.1;Target=jgi|Fracy1|247541|fgenesh2_pg.20_%252523_332 1 97 +;Gap=M291
scaffold438|size288449	blastx	protein_match	252237	252461	233	-	.	ID=scaffold438|size288449:hit:37038:3.12.0.1;Name=jgi|Thaoce1|100348|rna3930;score=233
scaffold438|size288449	blastx	match_part	252237	252461	233	-	.	ID=scaffold438|size288449:hsp:70199:3.12.0.1;Parent=scaffold438|size288449:hit:37038:3.12.0.1;Target=jgi|Thaoce1|100348|rna3930 8 82 +;Gap=M225
scaffold438|size288449	blastx	protein_match	253028	253204	141	-	.	ID=scaffold438|size288449:hit:37039:3.12.0.1;Name=jgi|Fracy1|238559|fgenesh2_pg.5_%2523_1063;score=141
scaffold438|size288449	blastx	match_part	253028	253204	141	-	.	ID=scaffold438|size288449:hsp:70200:3.12.0.1;Parent=scaffold438|size288449:hit:37039:3.12.0.1;Target=jgi|Fracy1|238559|fgenesh2_pg.5_%252523_1063 50 108 +;Gap=M177
scaffold438|size288449	blastx	protein_match	252159	255697	429	-	.	ID=scaffold438|size288449:hit:37040:3.12.0.1;Name=jgi|Fracy1|181779|e_gw1.3.828.1;score=429
scaffold438|size288449	blastx	match_part	252560	255697	1532	-	.	ID=scaffold438|size288449:hsp:70201:3.12.0.1;Parent=scaffold438|size288449:hit:37040:3.12.0.1;Target=jgi|Fracy1|181779|e_gw1.3.828.1 1 1090 +;Gap=M3138
scaffold438|size288449	blastx	match_part	252159	252566	429	-	.	ID=scaffold438|size288449:hsp:70202:3.12.0.1;Parent=scaffold438|size288449:hit:37040:3.12.0.1;Target=jgi|Fracy1|181779|e_gw1.3.828.1 1089 1222 +;Gap=M408
scaffold438|size288449	blastx	protein_match	252147	255700	402	-	.	ID=scaffold438|size288449:hit:37041:3.12.0.1;Name=jgi|Fracy1|181335|e_gw1.2.1255.1;score=402
scaffold438|size288449	blastx	match_part	252560	255700	1391	-	.	ID=scaffold438|size288449:hsp:70203:3.12.0.1;Parent=scaffold438|size288449:hit:37041:3.12.0.1;Target=jgi|Fracy1|181335|e_gw1.2.1255.1 76 1098 +;Gap=M3141
scaffold438|size288449	blastx	match_part	252147	252566	402	-	.	ID=scaffold438|size288449:hsp:70204:3.12.0.1;Parent=scaffold438|size288449:hit:37041:3.12.0.1;Target=jgi|Fracy1|181335|e_gw1.2.1255.1 1097 1234 +;Gap=M420
scaffold438|size288449	blastx	protein_match	253940	255271	845	-	.	ID=scaffold438|size288449:hit:37042:3.12.0.1;Name=jgi|Thaoce1|73267|rna23082;score=845
scaffold438|size288449	blastx	match_part	253940	255271	845	-	.	ID=scaffold438|size288449:hsp:70205:3.12.0.1;Parent=scaffold438|size288449:hit:37042:3.12.0.1;Target=jgi|Thaoce1|73267|rna23082 34 479 +;Gap=M1332
scaffold438|size288449	blastx	protein_match	252222	255676	340	-	.	ID=scaffold438|size288449:hit:37043:3.12.0.1;Name=jgi|Fracy1|258517|fgenesh2_pg.153_%2523_3;score=340
scaffold438|size288449	blastx	match_part	254207	255676	604	-	.	ID=scaffold438|size288449:hsp:70206:3.12.0.1;Parent=scaffold438|size288449:hit:37043:3.12.0.1;Target=jgi|Fracy1|258517|fgenesh2_pg.153_%252523_3 3 489 +;Gap=M1470
scaffold438|size288449	blastx	match_part	252560	252652	79	-	.	ID=scaffold438|size288449:hsp:70207:3.12.0.1;Parent=scaffold438|size288449:hit:37043:3.12.0.1;Target=jgi|Fracy1|258517|fgenesh2_pg.153_%252523_3 609 639 +;Gap=M93
scaffold438|size288449	blastx	match_part	252222	252566	340	-	.	ID=scaffold438|size288449:hsp:70208:3.12.0.1;Parent=scaffold438|size288449:hit:37043:3.12.0.1;Target=jgi|Fracy1|258517|fgenesh2_pg.153_%252523_3 638 750 +;Gap=M345
scaffold438|size288449	blastx	protein_match	252222	255676	340	-	.	ID=scaffold438|size288449:hit:37044:3.12.0.1;Name=jgi|Fracy1|258517|fgenesh2_pg.153_%2523_3;score=340
scaffold438|size288449	blastx	match_part	254207	255676	604	-	.	ID=scaffold438|size288449:hsp:70209:3.12.0.1;Parent=scaffold438|size288449:hit:37044:3.12.0.1;Target=jgi|Fracy1|258517|fgenesh2_pg.153_%252523_3 3 489 +;Gap=M1470
scaffold438|size288449	blastx	match_part	252560	252652	79	-	.	ID=scaffold438|size288449:hsp:70210:3.12.0.1;Parent=scaffold438|size288449:hit:37044:3.12.0.1;Target=jgi|Fracy1|258517|fgenesh2_pg.153_%252523_3 609 639 +;Gap=M93
scaffold438|size288449	blastx	match_part	252222	252566	340	-	.	ID=scaffold438|size288449:hsp:70211:3.12.0.1;Parent=scaffold438|size288449:hit:37044:3.12.0.1;Target=jgi|Fracy1|258517|fgenesh2_pg.153_%252523_3 638 750 +;Gap=M345
scaffold438|size288449	blastx	protein_match	252126	252566	482	-	.	ID=scaffold438|size288449:hit:37045:3.12.0.1;Name=jgi|Thaoce1|86857|rna27263;score=482
scaffold438|size288449	blastx	match_part	252126	252566	482	-	.	ID=scaffold438|size288449:hsp:70212:3.12.0.1;Parent=scaffold438|size288449:hit:37045:3.12.0.1;Target=jgi|Thaoce1|86857|rna27263 7 141 +;Gap=M441
scaffold438|size288449	blastx	protein_match	252303	252973	218	-	.	ID=scaffold438|size288449:hit:37046:3.12.0.1;Name=jgi|Fracy1|233801|fgenesh2_pg.1_%2523_1999;score=218
scaffold438|size288449	blastx	match_part	252560	252973	304	-	.	ID=scaffold438|size288449:hsp:70213:3.12.0.1;Parent=scaffold438|size288449:hit:37046:3.12.0.1;Target=jgi|Fracy1|233801|fgenesh2_pg.1_%252523_1999 1 139 +;Gap=M414
scaffold438|size288449	blastx	match_part	252303	252518	218	-	.	ID=scaffold438|size288449:hsp:70214:3.12.0.1;Parent=scaffold438|size288449:hit:37046:3.12.0.1;Target=jgi|Fracy1|233801|fgenesh2_pg.1_%252523_1999 155 226 +;Gap=M216
scaffold438|size288449	blastx	protein_match	252303	252973	218	-	.	ID=scaffold438|size288449:hit:37047:3.12.0.1;Name=jgi|Fracy1|233801|fgenesh2_pg.1_%2523_1999;score=218
scaffold438|size288449	blastx	match_part	252560	252973	304	-	.	ID=scaffold438|size288449:hsp:70215:3.12.0.1;Parent=scaffold438|size288449:hit:37047:3.12.0.1;Target=jgi|Fracy1|233801|fgenesh2_pg.1_%252523_1999 1 139 +;Gap=M414
scaffold438|size288449	blastx	match_part	252303	252518	218	-	.	ID=scaffold438|size288449:hsp:70216:3.12.0.1;Parent=scaffold438|size288449:hit:37047:3.12.0.1;Target=jgi|Fracy1|233801|fgenesh2_pg.1_%252523_1999 155 226 +;Gap=M216
scaffold438|size288449	blastx	protein_match	252147	252437	256	-	.	ID=scaffold438|size288449:hit:37048:3.12.0.1;Name=jgi|Fracy1|247541|fgenesh2_pg.20_%2523_332;score=256
scaffold438|size288449	blastx	match_part	252147	252437	256	-	.	ID=scaffold438|size288449:hsp:70217:3.12.0.1;Parent=scaffold438|size288449:hit:37048:3.12.0.1;Target=jgi|Fracy1|247541|fgenesh2_pg.20_%252523_332 1 97 +;Gap=M291
scaffold438|size288449	blastx	protein_match	252147	255700	402	-	.	ID=scaffold438|size288449:hit:37049:3.12.0.1;Name=jgi|Fracy1|181335|e_gw1.2.1255.1;score=402
scaffold438|size288449	blastx	match_part	252560	255700	1391	-	.	ID=scaffold438|size288449:hsp:70218:3.12.0.1;Parent=scaffold438|size288449:hit:37049:3.12.0.1;Target=jgi|Fracy1|181335|e_gw1.2.1255.1 76 1098 +;Gap=M3141
scaffold438|size288449	blastx	match_part	252147	252566	402	-	.	ID=scaffold438|size288449:hsp:70219:3.12.0.1;Parent=scaffold438|size288449:hit:37049:3.12.0.1;Target=jgi|Fracy1|181335|e_gw1.2.1255.1 1097 1234 +;Gap=M420
scaffold438|size288449	blastx	protein_match	252147	255700	402	-	.	ID=scaffold438|size288449:hit:37050:3.12.0.1;Name=jgi|Fracy1|181335|e_gw1.2.1255.1;score=402
scaffold438|size288449	blastx	match_part	252560	255700	1391	-	.	ID=scaffold438|size288449:hsp:70220:3.12.0.1;Parent=scaffold438|size288449:hit:37050:3.12.0.1;Target=jgi|Fracy1|181335|e_gw1.2.1255.1 76 1098 +;Gap=M3141
scaffold438|size288449	blastx	match_part	252147	252566	402	-	.	ID=scaffold438|size288449:hsp:70221:3.12.0.1;Parent=scaffold438|size288449:hit:37050:3.12.0.1;Target=jgi|Fracy1|181335|e_gw1.2.1255.1 1097 1234 +;Gap=M420
scaffold438|size288449	blastx	protein_match	252375	255268	177	-	.	ID=scaffold438|size288449:hit:37051:3.12.0.1;Name=jgi|Fracy1|245987|fgenesh2_pg.16_%2523_354;score=177
scaffold438|size288449	blastx	match_part	253238	255268	937	-	.	ID=scaffold438|size288449:hsp:70222:3.12.0.1;Parent=scaffold438|size288449:hit:37051:3.12.0.1;Target=jgi|Fracy1|245987|fgenesh2_pg.16_%252523_354 8 744 +;Gap=M2031
scaffold438|size288449	blastx	match_part	252560	252886	225	-	.	ID=scaffold438|size288449:hsp:70223:3.12.0.1;Parent=scaffold438|size288449:hit:37051:3.12.0.1;Target=jgi|Fracy1|245987|fgenesh2_pg.16_%252523_354 741 849 +;Gap=M327
scaffold438|size288449	blastx	match_part	252375	252566	177	-	.	ID=scaffold438|size288449:hsp:70224:3.12.0.1;Parent=scaffold438|size288449:hit:37051:3.12.0.1;Target=jgi|Fracy1|245987|fgenesh2_pg.16_%252523_354 848 910 +;Gap=M192
scaffold438|size288449	blastx	protein_match	252234	255700	224	-	.	ID=scaffold438|size288449:hit:37052:3.12.0.1;Name=jgi|Fracy1|250890|fgenesh2_pg.33_%2523_56;score=224
scaffold438|size288449	blastx	match_part	253298	255700	924	-	.	ID=scaffold438|size288449:hsp:70225:3.12.0.1;Parent=scaffold438|size288449:hit:37052:3.12.0.1;Target=jgi|Fracy1|250890|fgenesh2_pg.33_%252523_56 71 1004 +;Gap=M2403
scaffold438|size288449	blastx	match_part	252521	252991	318	-	.	ID=scaffold438|size288449:hsp:70226:3.12.0.1;Parent=scaffold438|size288449:hit:37052:3.12.0.1;Target=jgi|Fracy1|250890|fgenesh2_pg.33_%252523_56 1004 1160 +;Gap=M471
scaffold438|size288449	blastx	match_part	252234	252593	224	-	.	ID=scaffold438|size288449:hsp:70227:3.12.0.1;Parent=scaffold438|size288449:hit:37052:3.12.0.1;Target=jgi|Fracy1|250890|fgenesh2_pg.33_%252523_56 1138 1262 +;Gap=M360
scaffold438|size288449	blastx	protein_match	252330	255628	220	-	.	ID=scaffold438|size288449:hit:37053:3.12.0.1;Name=jgi|Fracy1|233243|fgenesh2_pg.1_%2523_1441;score=220
scaffold438|size288449	blastx	match_part	253922	255628	629	-	.	ID=scaffold438|size288449:hsp:70228:3.12.0.1;Parent=scaffold438|size288449:hit:37053:3.12.0.1;Target=jgi|Fracy1|233243|fgenesh2_pg.1_%252523_1441 665 1236 +;Gap=M1707
scaffold438|size288449	blastx	match_part	253316	253807	312	-	.	ID=scaffold438|size288449:hsp:70229:3.12.0.1;Parent=scaffold438|size288449:hit:37053:3.12.0.1;Target=jgi|Fracy1|233243|fgenesh2_pg.1_%252523_1441 1343 1505 +;Gap=M492
scaffold438|size288449	blastx	match_part	252560	252775	143	-	.	ID=scaffold438|size288449:hsp:70230:3.12.0.1;Parent=scaffold438|size288449:hit:37053:3.12.0.1;Target=jgi|Fracy1|233243|fgenesh2_pg.1_%252523_1441 1505 1576 +;Gap=M216
scaffold438|size288449	blastx	match_part	252330	252566	220	-	.	ID=scaffold438|size288449:hsp:70231:3.12.0.1;Parent=scaffold438|size288449:hit:37053:3.12.0.1;Target=jgi|Fracy1|233243|fgenesh2_pg.1_%252523_1441 1575 1652 +;Gap=M237
scaffold438|size288449	blastx	protein_match	252734	253423	594	-	.	ID=scaffold438|size288449:hit:37054:3.12.0.1;Name=jgi|Thaoce1|85958|rna10719;score=594
scaffold438|size288449	blastx	match_part	252734	253423	594	-	.	ID=scaffold438|size288449:hsp:70232:3.12.0.1;Parent=scaffold438|size288449:hit:37054:3.12.0.1;Target=jgi|Thaoce1|85958|rna10719 2 218 +;Gap=M690
scaffold438|size288449	blastx	protein_match	253343	254656	341	-	.	ID=scaffold438|size288449:hit:37055:3.12.0.1;Name=jgi|Fracy1|237209|fgenesh2_pg.4_%2523_757;score=341
scaffold438|size288449	blastx	match_part	254204	254656	280	-	.	ID=scaffold438|size288449:hsp:70233:3.12.0.1;Parent=scaffold438|size288449:hit:37055:3.12.0.1;Target=jgi|Fracy1|237209|fgenesh2_pg.4_%252523_757 53 206 +;Gap=M453
scaffold438|size288449	blastx	match_part	253343	253816	341	-	.	ID=scaffold438|size288449:hsp:70234:3.12.0.1;Parent=scaffold438|size288449:hit:37055:3.12.0.1;Target=jgi|Fracy1|237209|fgenesh2_pg.4_%252523_757 372 533 +;Gap=M474
scaffold438|size288449	blastx	protein_match	252111	255706	573	-	.	ID=scaffold438|size288449:hit:37056:3.12.0.1;Name=jgi|Thaoce1|99069|rna12006;score=573
scaffold438|size288449	blastx	match_part	252521	255706	2329	-	.	ID=scaffold438|size288449:hsp:70235:3.12.0.1;Parent=scaffold438|size288449:hit:37056:3.12.0.1;Target=jgi|Thaoce1|99069|rna12006 687 1791 +;Gap=M3186
scaffold438|size288449	blastx	match_part	252111	252566	573	-	.	ID=scaffold438|size288449:hsp:70236:3.12.0.1;Parent=scaffold438|size288449:hit:37056:3.12.0.1;Target=jgi|Thaoce1|99069|rna12006 1778 1928 +;Gap=M456
scaffold438|size288449	blastx	protein_match	252375	253828	227	-	.	ID=scaffold438|size288449:hit:37057:3.12.0.1;Name=jgi|Thaoce1|69679|rna27387;score=227
scaffold438|size288449	blastx	match_part	252560	253828	1235	-	.	ID=scaffold438|size288449:hsp:70237:3.12.0.1;Parent=scaffold438|size288449:hit:37057:3.12.0.1;Target=jgi|Thaoce1|69679|rna27387 3 429 +;Gap=M1269
scaffold438|size288449	blastx	match_part	252375	252566	227	-	.	ID=scaffold438|size288449:hsp:70238:3.12.0.1;Parent=scaffold438|size288449:hit:37057:3.12.0.1;Target=jgi|Thaoce1|69679|rna27387 428 491 +;Gap=M192
scaffold438|size288449	blastx	protein_match	255986	256966	740	-	.	ID=scaffold438|size288449:hit:37058:3.12.0.1;Name=jgi|Thaps3|10961|fgenesh1_pg.C_chr_18000204;score=740
scaffold438|size288449	blastx	match_part	255986	256966	740	-	.	ID=scaffold438|size288449:hsp:70239:3.12.0.1;Parent=scaffold438|size288449:hit:37058:3.12.0.1;Target=jgi|Thaps3|10961|fgenesh1_pg.C_chr_18000204 1 313 +;Gap=M981
scaffold438|size288449	blastx	protein_match	252147	252437	256	-	.	ID=scaffold438|size288449:hit:37059:3.12.0.1;Name=jgi|Fracy1|247541|fgenesh2_pg.20_%2523_332;score=256
scaffold438|size288449	blastx	match_part	252147	252437	256	-	.	ID=scaffold438|size288449:hsp:70240:3.12.0.1;Parent=scaffold438|size288449:hit:37059:3.12.0.1;Target=jgi|Fracy1|247541|fgenesh2_pg.20_%252523_332 1 97 +;Gap=M291
scaffold438|size288449	blastx	protein_match	252345	252566	227	-	.	ID=scaffold438|size288449:hit:37060:3.12.0.1;Name=jgi|Thaoce1|94109|rna7532;score=227
scaffold438|size288449	blastx	match_part	252345	252566	227	-	.	ID=scaffold438|size288449:hsp:70241:3.12.0.1;Parent=scaffold438|size288449:hit:37060:3.12.0.1;Target=jgi|Thaoce1|94109|rna7532 21 104 +;Gap=M222
scaffold438|size288449	blastx	protein_match	253028	253204	141	-	.	ID=scaffold438|size288449:hit:37061:3.12.0.1;Name=jgi|Fracy1|238559|fgenesh2_pg.5_%2523_1063;score=141
scaffold438|size288449	blastx	match_part	253028	253204	141	-	.	ID=scaffold438|size288449:hsp:70242:3.12.0.1;Parent=scaffold438|size288449:hit:37061:3.12.0.1;Target=jgi|Fracy1|238559|fgenesh2_pg.5_%252523_1063 50 108 +;Gap=M177
scaffold438|size288449	blastx	protein_match	252111	252224	121	-	.	ID=scaffold438|size288449:hit:37062:3.12.0.1;Name=jgi|Thaoce1|75329|rna23269;score=121
scaffold438|size288449	blastx	match_part	252111	252224	121	-	.	ID=scaffold438|size288449:hsp:70243:3.12.0.1;Parent=scaffold438|size288449:hit:37062:3.12.0.1;Target=jgi|Thaoce1|75329|rna23269 1 38 +;Gap=M114
scaffold438|size288449	blastx	protein_match	252282	255745	346	-	.	ID=scaffold438|size288449:hit:37063:3.12.0.1;Name=jgi|Thaoce1|80270|rna4352;score=346
scaffold438|size288449	blastx	match_part	252560	255745	2308	-	.	ID=scaffold438|size288449:hsp:70244:3.12.0.1;Parent=scaffold438|size288449:hit:37063:3.12.0.1;Target=jgi|Thaoce1|80270|rna4352 538 1679 +;Gap=M3186
scaffold438|size288449	blastx	match_part	252282	252566	346	-	.	ID=scaffold438|size288449:hsp:70245:3.12.0.1;Parent=scaffold438|size288449:hit:37063:3.12.0.1;Target=jgi|Thaoce1|80270|rna4352 1678 1772 +;Gap=M285
scaffold438|size288449	blastx	protein_match	252234	255700	224	-	.	ID=scaffold438|size288449:hit:37064:3.12.0.1;Name=jgi|Fracy1|250890|fgenesh2_pg.33_%2523_56;score=224
scaffold438|size288449	blastx	match_part	253298	255700	924	-	.	ID=scaffold438|size288449:hsp:70246:3.12.0.1;Parent=scaffold438|size288449:hit:37064:3.12.0.1;Target=jgi|Fracy1|250890|fgenesh2_pg.33_%252523_56 71 1004 +;Gap=M2403
scaffold438|size288449	blastx	match_part	252521	252991	318	-	.	ID=scaffold438|size288449:hsp:70247:3.12.0.1;Parent=scaffold438|size288449:hit:37064:3.12.0.1;Target=jgi|Fracy1|250890|fgenesh2_pg.33_%252523_56 1004 1160 +;Gap=M471
scaffold438|size288449	blastx	match_part	252234	252593	224	-	.	ID=scaffold438|size288449:hsp:70248:3.12.0.1;Parent=scaffold438|size288449:hit:37064:3.12.0.1;Target=jgi|Fracy1|250890|fgenesh2_pg.33_%252523_56 1138 1262 +;Gap=M360
scaffold438|size288449	blastx	protein_match	253394	255706	389	-	.	ID=scaffold438|size288449:hit:37065:3.12.0.1;Name=jgi|Thaoce1|85350|rna15332;score=389
scaffold438|size288449	blastx	match_part	254129	255706	863	-	.	ID=scaffold438|size288449:hsp:70249:3.12.0.1;Parent=scaffold438|size288449:hit:37065:3.12.0.1;Target=jgi|Thaoce1|85350|rna15332 56 578 +;Gap=M1578
scaffold438|size288449	blastx	match_part	253394	253774	389	-	.	ID=scaffold438|size288449:hsp:70250:3.12.0.1;Parent=scaffold438|size288449:hit:37065:3.12.0.1;Target=jgi|Thaoce1|85350|rna15332 777 905 +;Gap=M381
scaffold438|size288449	blastx	protein_match	253343	254656	341	-	.	ID=scaffold438|size288449:hit:37066:3.12.0.1;Name=jgi|Fracy1|237209|fgenesh2_pg.4_%2523_757;score=341
scaffold438|size288449	blastx	match_part	254204	254656	280	-	.	ID=scaffold438|size288449:hsp:70251:3.12.0.1;Parent=scaffold438|size288449:hit:37066:3.12.0.1;Target=jgi|Fracy1|237209|fgenesh2_pg.4_%252523_757 53 206 +;Gap=M453
scaffold438|size288449	blastx	match_part	253343	253816	341	-	.	ID=scaffold438|size288449:hsp:70252:3.12.0.1;Parent=scaffold438|size288449:hit:37066:3.12.0.1;Target=jgi|Fracy1|237209|fgenesh2_pg.4_%252523_757 372 533 +;Gap=M474
scaffold438|size288449	blastx	protein_match	253097	253489	454	-	.	ID=scaffold438|size288449:hit:37067:3.12.0.1;Name=jgi|Thaoce1|78350|rna28436;score=454
scaffold438|size288449	blastx	match_part	253097	253489	454	-	.	ID=scaffold438|size288449:hsp:70253:3.12.0.1;Parent=scaffold438|size288449:hit:37067:3.12.0.1;Target=jgi|Thaoce1|78350|rna28436 1 131 +;Gap=M393
scaffold438|size288449	blastx	protein_match	252141	252401	377	-	.	ID=scaffold438|size288449:hit:37068:3.12.0.1;Name=jgi|Thaoce1|80730|rna14441;score=377
scaffold438|size288449	blastx	match_part	252141	252401	377	-	.	ID=scaffold438|size288449:hsp:70254:3.12.0.1;Parent=scaffold438|size288449:hit:37068:3.12.0.1;Target=jgi|Thaoce1|80730|rna14441 18 103 +;Gap=M261
scaffold438|size288449	blastx	protein_match	253406	253720	300	-	.	ID=scaffold438|size288449:hit:37069:3.12.0.1;Name=jgi|Thaoce1|94110|rna7533;score=300
scaffold438|size288449	blastx	match_part	253406	253720	300	-	.	ID=scaffold438|size288449:hsp:70255:3.12.0.1;Parent=scaffold438|size288449:hit:37069:3.12.0.1;Target=jgi|Thaoce1|94110|rna7533 93 197 +;Gap=M315
scaffold438|size288449	blastx	protein_match	253028	253204	141	-	.	ID=scaffold438|size288449:hit:37070:3.12.0.1;Name=jgi|Fracy1|238559|fgenesh2_pg.5_%2523_1063;score=141
scaffold438|size288449	blastx	match_part	253028	253204	141	-	.	ID=scaffold438|size288449:hsp:70256:3.12.0.1;Parent=scaffold438|size288449:hit:37070:3.12.0.1;Target=jgi|Fracy1|238559|fgenesh2_pg.5_%252523_1063 50 108 +;Gap=M177
scaffold438|size288449	blastx	protein_match	252111	255706	523	-	.	ID=scaffold438|size288449:hit:37071:3.12.0.1;Name=jgi|Thaoce1|69461|rna4441;score=523
scaffold438|size288449	blastx	match_part	252521	255706	2301	-	.	ID=scaffold438|size288449:hsp:70257:3.12.0.1;Parent=scaffold438|size288449:hit:37071:3.12.0.1;Target=jgi|Thaoce1|69461|rna4441 330 1469 +;Gap=M3186
scaffold438|size288449	blastx	match_part	252111	252566	523	-	.	ID=scaffold438|size288449:hsp:70258:3.12.0.1;Parent=scaffold438|size288449:hit:37071:3.12.0.1;Target=jgi|Thaoce1|69461|rna4441 1456 1606 +;Gap=M456
scaffold438|size288449	blastx	protein_match	252096	255826	581	-	.	ID=scaffold438|size288449:hit:37072:3.12.0.1;Name=jgi|Thaoce1|84411|rna24349;score=581
scaffold438|size288449	blastx	match_part	252533	255826	2171	-	.	ID=scaffold438|size288449:hsp:70259:3.12.0.1;Parent=scaffold438|size288449:hit:37072:3.12.0.1;Target=jgi|Thaoce1|84411|rna24349 102 1314 +;Gap=M3294
scaffold438|size288449	blastx	match_part	252096	252566	581	-	.	ID=scaffold438|size288449:hsp:70260:3.12.0.1;Parent=scaffold438|size288449:hit:37072:3.12.0.1;Target=jgi|Thaoce1|84411|rna24349 1305 1466 +;Gap=M471
scaffold438|size288449	blastx	protein_match	252739	255715	68	-	.	ID=scaffold438|size288449:hit:37073:3.12.0.1;Name=jgi|Thaoce1|97451|rna5617;score=68
scaffold438|size288449	blastx	match_part	252818	255715	1843	-	.	ID=scaffold438|size288449:hsp:70261:3.12.0.1;Parent=scaffold438|size288449:hit:37073:3.12.0.1;Target=jgi|Thaoce1|97451|rna5617 39 999 +;Gap=M2898
scaffold438|size288449	blastx	match_part	252739	252840	68	-	.	ID=scaffold438|size288449:hsp:70262:3.12.0.1;Parent=scaffold438|size288449:hit:37073:3.12.0.1;Target=jgi|Thaoce1|97451|rna5617 992 1025 +;Gap=M102
scaffold438|size288449	blastx	protein_match	252159	255697	429	-	.	ID=scaffold438|size288449:hit:37074:3.12.0.1;Name=jgi|Fracy1|181779|e_gw1.3.828.1;score=429
scaffold438|size288449	blastx	match_part	252560	255697	1532	-	.	ID=scaffold438|size288449:hsp:70263:3.12.0.1;Parent=scaffold438|size288449:hit:37074:3.12.0.1;Target=jgi|Fracy1|181779|e_gw1.3.828.1 1 1090 +;Gap=M3138
scaffold438|size288449	blastx	match_part	252159	252566	429	-	.	ID=scaffold438|size288449:hsp:70264:3.12.0.1;Parent=scaffold438|size288449:hit:37074:3.12.0.1;Target=jgi|Fracy1|181779|e_gw1.3.828.1 1089 1222 +;Gap=M408
scaffold438|size288449	blastx	protein_match	252375	255268	177	-	.	ID=scaffold438|size288449:hit:37075:3.12.0.1;Name=jgi|Fracy1|245987|fgenesh2_pg.16_%2523_354;score=177
scaffold438|size288449	blastx	match_part	253238	255268	937	-	.	ID=scaffold438|size288449:hsp:70265:3.12.0.1;Parent=scaffold438|size288449:hit:37075:3.12.0.1;Target=jgi|Fracy1|245987|fgenesh2_pg.16_%252523_354 8 744 +;Gap=M2031
scaffold438|size288449	blastx	match_part	252560	252886	225	-	.	ID=scaffold438|size288449:hsp:70266:3.12.0.1;Parent=scaffold438|size288449:hit:37075:3.12.0.1;Target=jgi|Fracy1|245987|fgenesh2_pg.16_%252523_354 741 849 +;Gap=M327
scaffold438|size288449	blastx	match_part	252375	252566	177	-	.	ID=scaffold438|size288449:hsp:70267:3.12.0.1;Parent=scaffold438|size288449:hit:37075:3.12.0.1;Target=jgi|Fracy1|245987|fgenesh2_pg.16_%252523_354 848 910 +;Gap=M192
scaffold438|size288449	blastx	protein_match	252108	253363	608	-	.	ID=scaffold438|size288449:hit:37076:3.12.0.1;Name=jgi|Thaoce1|85351|rna15333;score=608
scaffold438|size288449	blastx	match_part	252521	253363	684	-	.	ID=scaffold438|size288449:hsp:70268:3.12.0.1;Parent=scaffold438|size288449:hit:37076:3.12.0.1;Target=jgi|Thaoce1|85351|rna15333 1 282 +;Gap=M843
scaffold438|size288449	blastx	match_part	252108	252566	608	-	.	ID=scaffold438|size288449:hsp:70269:3.12.0.1;Parent=scaffold438|size288449:hit:37076:3.12.0.1;Target=jgi|Thaoce1|85351|rna15333 268 419 +;Gap=M459
scaffold438|size288449	blastx	protein_match	253343	254656	341	-	.	ID=scaffold438|size288449:hit:37077:3.12.0.1;Name=jgi|Fracy1|237209|fgenesh2_pg.4_%2523_757;score=341
scaffold438|size288449	blastx	match_part	254204	254656	280	-	.	ID=scaffold438|size288449:hsp:70270:3.12.0.1;Parent=scaffold438|size288449:hit:37077:3.12.0.1;Target=jgi|Fracy1|237209|fgenesh2_pg.4_%252523_757 53 206 +;Gap=M453
scaffold438|size288449	blastx	match_part	253343	253816	341	-	.	ID=scaffold438|size288449:hsp:70271:3.12.0.1;Parent=scaffold438|size288449:hit:37077:3.12.0.1;Target=jgi|Fracy1|237209|fgenesh2_pg.4_%252523_757 372 533 +;Gap=M474
scaffold438|size288449	blastx	protein_match	252303	252973	218	-	.	ID=scaffold438|size288449:hit:37078:3.12.0.1;Name=jgi|Fracy1|233801|fgenesh2_pg.1_%2523_1999;score=218
scaffold438|size288449	blastx	match_part	252560	252973	304	-	.	ID=scaffold438|size288449:hsp:70272:3.12.0.1;Parent=scaffold438|size288449:hit:37078:3.12.0.1;Target=jgi|Fracy1|233801|fgenesh2_pg.1_%252523_1999 1 139 +;Gap=M414
scaffold438|size288449	blastx	match_part	252303	252518	218	-	.	ID=scaffold438|size288449:hsp:70273:3.12.0.1;Parent=scaffold438|size288449:hit:37078:3.12.0.1;Target=jgi|Fracy1|233801|fgenesh2_pg.1_%252523_1999 155 226 +;Gap=M216
scaffold438|size288449	blastx	protein_match	252111	252347	300	-	.	ID=scaffold438|size288449:hit:37079:3.12.0.1;Name=jgi|Thaoce1|83591|rna4947;score=300
scaffold438|size288449	blastx	match_part	252111	252347	300	-	.	ID=scaffold438|size288449:hsp:70274:3.12.0.1;Parent=scaffold438|size288449:hit:37079:3.12.0.1;Target=jgi|Thaoce1|83591|rna4947 2 79 +;Gap=M237
scaffold438|size288449	blastx	protein_match	252117	255718	555	-	.	ID=scaffold438|size288449:hit:37080:3.12.0.1;Name=jgi|Thaoce1|94322|rna7781;score=555
scaffold438|size288449	blastx	match_part	252521	255718	2344	-	.	ID=scaffold438|size288449:hsp:70275:3.12.0.1;Parent=scaffold438|size288449:hit:37080:3.12.0.1;Target=jgi|Thaoce1|94322|rna7781 688 1815 +;Gap=M3198
scaffold438|size288449	blastx	match_part	252117	252566	555	-	.	ID=scaffold438|size288449:hsp:70276:3.12.0.1;Parent=scaffold438|size288449:hit:37080:3.12.0.1;Target=jgi|Thaoce1|94322|rna7781 1802 1950 +;Gap=M450
scaffold438|size288449	blastx	protein_match	252141	255841	571	-	.	ID=scaffold438|size288449:hit:37081:3.12.0.1;Name=jgi|Thaoce1|82312|rna5511;score=571
scaffold438|size288449	blastx	match_part	254174	255841	981	-	.	ID=scaffold438|size288449:hsp:70277:3.12.0.1;Parent=scaffold438|size288449:hit:37081:3.12.0.1;Target=jgi|Thaoce1|82312|rna5511 451 1027 +;Gap=M1668
scaffold438|size288449	blastx	match_part	252512	253828	1238	-	.	ID=scaffold438|size288449:hsp:70278:3.12.0.1;Parent=scaffold438|size288449:hit:37081:3.12.0.1;Target=jgi|Thaoce1|82312|rna5511 1208 1650 +;Gap=M1317
scaffold438|size288449	blastx	match_part	252141	252566	571	-	.	ID=scaffold438|size288449:hsp:70279:3.12.0.1;Parent=scaffold438|size288449:hit:37081:3.12.0.1;Target=jgi|Thaoce1|82312|rna5511 1633 1773 +;Gap=M426
scaffold438|size288449	blastx	protein_match	253613	255637	172	-	.	ID=scaffold438|size288449:hit:37082:3.12.0.1;Name=jgi|Thaps3|3030|fgenesh1_pg.C_chr_2000985;score=172
scaffold438|size288449	blastx	match_part	253940	255637	1081	-	.	ID=scaffold438|size288449:hsp:70280:3.12.0.1;Parent=scaffold438|size288449:hit:37082:3.12.0.1;Target=jgi|Thaps3|3030|fgenesh1_pg.C_chr_2000985 422 972 +;Gap=M1698
scaffold438|size288449	blastx	match_part	253613	253816	172	-	.	ID=scaffold438|size288449:hsp:70281:3.12.0.1;Parent=scaffold438|size288449:hit:37082:3.12.0.1;Target=jgi|Thaps3|3030|fgenesh1_pg.C_chr_2000985 1060 1128 +;Gap=M204
scaffold438|size288449	blastx	protein_match	252147	252964	319	-	.	ID=scaffold438|size288449:hit:37083:3.12.0.1;Name=jgi|Thaoce1|103294|rna26631;score=319
scaffold438|size288449	blastx	match_part	252560	252964	301	-	.	ID=scaffold438|size288449:hsp:70282:3.12.0.1;Parent=scaffold438|size288449:hit:37083:3.12.0.1;Target=jgi|Thaoce1|103294|rna26631 3 138 +;Gap=M405
scaffold438|size288449	blastx	match_part	252147	252566	319	-	.	ID=scaffold438|size288449:hsp:70283:3.12.0.1;Parent=scaffold438|size288449:hit:37083:3.12.0.1;Target=jgi|Thaoce1|103294|rna26631 137 278 +;Gap=M420
scaffold438|size288449	blastx	protein_match	252716	257131	822	-	.	ID=scaffold438|size288449:hit:37084:3.12.0.1;Name=jgi|Thaps3|7686|fgenesh1_pg.C_chr_8000347;score=822
scaffold438|size288449	blastx	match_part	255971	257131	844	-	.	ID=scaffold438|size288449:hsp:70284:3.12.0.1;Parent=scaffold438|size288449:hit:37084:3.12.0.1;Target=jgi|Thaps3|7686|fgenesh1_pg.C_chr_8000347 1 395 +;Gap=M1161
scaffold438|size288449	blastx	match_part	255338	255811	299	-	.	ID=scaffold438|size288449:hsp:70285:3.12.0.1;Parent=scaffold438|size288449:hit:37084:3.12.0.1;Target=jgi|Thaps3|7686|fgenesh1_pg.C_chr_8000347 374 533 +;Gap=M474
scaffold438|size288449	blastx	match_part	254630	254932	429	-	.	ID=scaffold438|size288449:hsp:70286:3.12.0.1;Parent=scaffold438|size288449:hit:37084:3.12.0.1;Target=jgi|Thaps3|7686|fgenesh1_pg.C_chr_8000347 549 649 +;Gap=M303
scaffold438|size288449	blastx	match_part	253736	253921	130	-	.	ID=scaffold438|size288449:hsp:70287:3.12.0.1;Parent=scaffold438|size288449:hit:37084:3.12.0.1;Target=jgi|Thaps3|7686|fgenesh1_pg.C_chr_8000347 690 756 +;Gap=M186
scaffold438|size288449	blastx	match_part	252716	253312	822	-	.	ID=scaffold438|size288449:hsp:70288:3.12.0.1;Parent=scaffold438|size288449:hit:37084:3.12.0.1;Target=jgi|Thaps3|7686|fgenesh1_pg.C_chr_8000347 756 954 +;Gap=M597
scaffold438|size288449	blastx	protein_match	252881	253888	843	-	.	ID=scaffold438|size288449:hit:37085:3.12.0.1;Name=jgi|Thaoce1|74192|rna7898;score=843
scaffold438|size288449	blastx	match_part	252881	253888	843	-	.	ID=scaffold438|size288449:hsp:70289:3.12.0.1;Parent=scaffold438|size288449:hit:37085:3.12.0.1;Target=jgi|Thaoce1|74192|rna7898 27 369 +;Gap=M1008
scaffold438|size288449	blastx	protein_match	252222	255676	340	-	.	ID=scaffold438|size288449:hit:37086:3.12.0.1;Name=jgi|Fracy1|258517|fgenesh2_pg.153_%2523_3;score=340
scaffold438|size288449	blastx	match_part	254207	255676	604	-	.	ID=scaffold438|size288449:hsp:70290:3.12.0.1;Parent=scaffold438|size288449:hit:37086:3.12.0.1;Target=jgi|Fracy1|258517|fgenesh2_pg.153_%252523_3 3 489 +;Gap=M1470
scaffold438|size288449	blastx	match_part	252560	252652	79	-	.	ID=scaffold438|size288449:hsp:70291:3.12.0.1;Parent=scaffold438|size288449:hit:37086:3.12.0.1;Target=jgi|Fracy1|258517|fgenesh2_pg.153_%252523_3 609 639 +;Gap=M93
scaffold438|size288449	blastx	match_part	252222	252566	340	-	.	ID=scaffold438|size288449:hsp:70292:3.12.0.1;Parent=scaffold438|size288449:hit:37086:3.12.0.1;Target=jgi|Fracy1|258517|fgenesh2_pg.153_%252523_3 638 750 +;Gap=M345
scaffold438|size288449	blastx	protein_match	252330	255628	220	-	.	ID=scaffold438|size288449:hit:37087:3.12.0.1;Name=jgi|Fracy1|233243|fgenesh2_pg.1_%2523_1441;score=220
scaffold438|size288449	blastx	match_part	253922	255628	629	-	.	ID=scaffold438|size288449:hsp:70293:3.12.0.1;Parent=scaffold438|size288449:hit:37087:3.12.0.1;Target=jgi|Fracy1|233243|fgenesh2_pg.1_%252523_1441 665 1236 +;Gap=M1707
scaffold438|size288449	blastx	match_part	253316	253807	312	-	.	ID=scaffold438|size288449:hsp:70294:3.12.0.1;Parent=scaffold438|size288449:hit:37087:3.12.0.1;Target=jgi|Fracy1|233243|fgenesh2_pg.1_%252523_1441 1343 1505 +;Gap=M492
scaffold438|size288449	blastx	match_part	252560	252775	143	-	.	ID=scaffold438|size288449:hsp:70295:3.12.0.1;Parent=scaffold438|size288449:hit:37087:3.12.0.1;Target=jgi|Fracy1|233243|fgenesh2_pg.1_%252523_1441 1505 1576 +;Gap=M216
scaffold438|size288449	blastx	match_part	252330	252566	220	-	.	ID=scaffold438|size288449:hsp:70296:3.12.0.1;Parent=scaffold438|size288449:hit:37087:3.12.0.1;Target=jgi|Fracy1|233243|fgenesh2_pg.1_%252523_1441 1575 1652 +;Gap=M237
scaffold438|size288449	blastx	protein_match	252992	253636	465	-	.	ID=scaffold438|size288449:hit:37088:3.12.0.1;Name=jgi|Thaoce1|81732|rna24766;score=465
scaffold438|size288449	blastx	match_part	252992	253636	465	-	.	ID=scaffold438|size288449:hsp:70297:3.12.0.1;Parent=scaffold438|size288449:hit:37088:3.12.0.1;Target=jgi|Thaoce1|81732|rna24766 41 232 +;Gap=M645
scaffold438|size288449	blastx	protein_match	252111	252392	323	-	.	ID=scaffold438|size288449:hit:37089:3.12.0.1;Name=jgi|Thaoce1|73762|rna25162;score=323
scaffold438|size288449	blastx	match_part	252111	252392	323	-	.	ID=scaffold438|size288449:hsp:70298:3.12.0.1;Parent=scaffold438|size288449:hit:37089:3.12.0.1;Target=jgi|Thaoce1|73762|rna25162 1 95 +;Gap=M282
scaffold438|size288449	blastx	protein_match	252237	252503	290	-	.	ID=scaffold438|size288449:hit:37090:3.12.0.1;Name=jgi|Thaoce1|79852|rna18616;score=290
scaffold438|size288449	blastx	match_part	252237	252503	290	-	.	ID=scaffold438|size288449:hsp:70299:3.12.0.1;Parent=scaffold438|size288449:hit:37090:3.12.0.1;Target=jgi|Thaoce1|79852|rna18616 43 131 +;Gap=M267
scaffold438|size288449	blastx	protein_match	252375	252566	216	-	.	ID=scaffold438|size288449:hit:37091:3.12.0.1;Name=jgi|Thaoce1|77882|rna23268;score=216
scaffold438|size288449	blastx	match_part	252375	252566	216	-	.	ID=scaffold438|size288449:hsp:70300:3.12.0.1;Parent=scaffold438|size288449:hit:37091:3.12.0.1;Target=jgi|Thaoce1|77882|rna23268 21 84 +;Gap=M192
scaffold438|size288449	blastx	protein_match	258531	260073	250	+	.	ID=scaffold438|size288449:hit:37092:3.12.0.1;Name=jgi|Fracy1|226788|fgenesh2_pm.9_%2523_162;score=250
scaffold438|size288449	blastx	match_part	258531	258743	250	+	.	ID=scaffold438|size288449:hsp:70301:3.12.0.1;Parent=scaffold438|size288449:hit:37092:3.12.0.1;Target=jgi|Fracy1|226788|fgenesh2_pm.9_%252523_162 2 72 +;Gap=M213
scaffold438|size288449	blastx	match_part	258863	259156	217	+	.	ID=scaffold438|size288449:hsp:70302:3.12.0.1;Parent=scaffold438|size288449:hit:37092:3.12.0.1;Target=jgi|Fracy1|226788|fgenesh2_pm.9_%252523_162 77 155 +;Gap=M294
scaffold438|size288449	blastx	match_part	259207	260073	943	+	.	ID=scaffold438|size288449:hsp:70303:3.12.0.1;Parent=scaffold438|size288449:hit:37092:3.12.0.1;Target=jgi|Fracy1|226788|fgenesh2_pm.9_%252523_162 150 439 +;Gap=M867
scaffold438|size288449	blastx	protein_match	258489	260076	239	+	.	ID=scaffold438|size288449:hit:37093:3.12.0.1;Name=jgi|Phatr2|46830|estExt_fgenesh1_pg.C_chr_110226;score=239
scaffold438|size288449	blastx	match_part	258489	258743	239	+	.	ID=scaffold438|size288449:hsp:70304:3.12.0.1;Parent=scaffold438|size288449:hit:37093:3.12.0.1;Target=jgi|Phatr2|46830|estExt_fgenesh1_pg.C_chr_110226 7 94 +;Gap=M255
scaffold438|size288449	blastx	match_part	258866	259168	215	+	.	ID=scaffold438|size288449:hsp:70305:3.12.0.1;Parent=scaffold438|size288449:hit:37093:3.12.0.1;Target=jgi|Phatr2|46830|estExt_fgenesh1_pg.C_chr_110226 100 182 +;Gap=M303
scaffold438|size288449	blastx	match_part	259207	260076	1026	+	.	ID=scaffold438|size288449:hsp:70306:3.12.0.1;Parent=scaffold438|size288449:hit:37093:3.12.0.1;Target=jgi|Phatr2|46830|estExt_fgenesh1_pg.C_chr_110226 173 469 +;Gap=M870
scaffold438|size288449	blastx	protein_match	258567	260073	232	+	.	ID=scaffold438|size288449:hit:37094:3.12.0.1;Name=jgi|Thaoce1|90804|rna3110;score=232
scaffold438|size288449	blastx	match_part	258567	258743	232	+	.	ID=scaffold438|size288449:hsp:70307:3.12.0.1;Parent=scaffold438|size288449:hit:37094:3.12.0.1;Target=jgi|Thaoce1|90804|rna3110 42 100 +;Gap=M177
scaffold438|size288449	blastx	match_part	258857	259156	251	+	.	ID=scaffold438|size288449:hsp:70308:3.12.0.1;Parent=scaffold438|size288449:hit:37094:3.12.0.1;Target=jgi|Thaoce1|90804|rna3110 103 193 +;Gap=M300
scaffold438|size288449	blastx	match_part	259207	260073	1283	+	.	ID=scaffold438|size288449:hsp:70309:3.12.0.1;Parent=scaffold438|size288449:hit:37094:3.12.0.1;Target=jgi|Thaoce1|90804|rna3110 188 476 +;Gap=M867
scaffold438|size288449	blastx	protein_match	258531	260073	250	+	.	ID=scaffold438|size288449:hit:37095:3.12.0.1;Name=jgi|Fracy1|226788|fgenesh2_pm.9_%2523_162;score=250
scaffold438|size288449	blastx	match_part	258531	258743	250	+	.	ID=scaffold438|size288449:hsp:70310:3.12.0.1;Parent=scaffold438|size288449:hit:37095:3.12.0.1;Target=jgi|Fracy1|226788|fgenesh2_pm.9_%252523_162 2 72 +;Gap=M213
scaffold438|size288449	blastx	match_part	258863	259156	217	+	.	ID=scaffold438|size288449:hsp:70311:3.12.0.1;Parent=scaffold438|size288449:hit:37095:3.12.0.1;Target=jgi|Fracy1|226788|fgenesh2_pm.9_%252523_162 77 155 +;Gap=M294
scaffold438|size288449	blastx	match_part	259207	260073	943	+	.	ID=scaffold438|size288449:hsp:70312:3.12.0.1;Parent=scaffold438|size288449:hit:37095:3.12.0.1;Target=jgi|Fracy1|226788|fgenesh2_pm.9_%252523_162 150 439 +;Gap=M867
scaffold438|size288449	blastx	protein_match	258549	260058	173	+	.	ID=scaffold438|size288449:hit:37096:3.12.0.1;Name=jgi|Phatr2|22459|estExt_gwp_gw1.C_chr_170146;score=173
scaffold438|size288449	blastx	match_part	258549	258743	173	+	.	ID=scaffold438|size288449:hsp:70313:3.12.0.1;Parent=scaffold438|size288449:hit:37096:3.12.0.1;Target=jgi|Phatr2|22459|estExt_gwp_gw1.C_chr_170146 9 74 +;Gap=M195
scaffold438|size288449	blastx	match_part	258866	259156	179	+	.	ID=scaffold438|size288449:hsp:70314:3.12.0.1;Parent=scaffold438|size288449:hit:37096:3.12.0.1;Target=jgi|Phatr2|22459|estExt_gwp_gw1.C_chr_170146 80 159 +;Gap=M291
scaffold438|size288449	blastx	match_part	259207	260058	837	+	.	ID=scaffold438|size288449:hsp:70315:3.12.0.1;Parent=scaffold438|size288449:hit:37096:3.12.0.1;Target=jgi|Phatr2|22459|estExt_gwp_gw1.C_chr_170146 154 455 +;Gap=M852
scaffold438|size288449	blastx	protein_match	258857	260073	221	+	.	ID=scaffold438|size288449:hit:37097:3.12.0.1;Name=jgi|Fracy1|273440|estExt_fgenesh2_kg.C_970008;score=221
scaffold438|size288449	blastx	match_part	258857	259156	221	+	.	ID=scaffold438|size288449:hsp:70316:3.12.0.1;Parent=scaffold438|size288449:hit:37097:3.12.0.1;Target=jgi|Fracy1|273440|estExt_fgenesh2_kg.C_970008 10 91 +;Gap=M300
scaffold438|size288449	blastx	match_part	259207	260073	1015	+	.	ID=scaffold438|size288449:hsp:70317:3.12.0.1;Parent=scaffold438|size288449:hit:37097:3.12.0.1;Target=jgi|Fracy1|273440|estExt_fgenesh2_kg.C_970008 86 376 +;Gap=M867
scaffold438|size288449	blastx	protein_match	258468	260076	277	+	.	ID=scaffold438|size288449:hit:37098:3.12.0.1;Name=jgi|Thaps3|32546|e_gw1.3.203.1;score=277
scaffold438|size288449	blastx	match_part	258468	258758	277	+	.	ID=scaffold438|size288449:hsp:70318:3.12.0.1;Parent=scaffold438|size288449:hit:37098:3.12.0.1;Target=jgi|Thaps3|32546|e_gw1.3.203.1 1 104 +;Gap=M291
scaffold438|size288449	blastx	match_part	258863	259156	256	+	.	ID=scaffold438|size288449:hsp:70319:3.12.0.1;Parent=scaffold438|size288449:hit:37098:3.12.0.1;Target=jgi|Thaps3|32546|e_gw1.3.203.1 103 192 +;Gap=M294
scaffold438|size288449	blastx	match_part	259207	260076	1257	+	.	ID=scaffold438|size288449:hsp:70320:3.12.0.1;Parent=scaffold438|size288449:hit:37098:3.12.0.1;Target=jgi|Thaps3|32546|e_gw1.3.203.1 187 476 +;Gap=M870
scaffold438|size288449	blastx	protein_match	258519	260076	257	+	.	ID=scaffold438|size288449:hit:37099:3.12.0.1;Name=jgi|Thaps3|10501|fgenesh1_pg.C_chr_16b000020;score=257
scaffold438|size288449	blastx	match_part	258519	258746	257	+	.	ID=scaffold438|size288449:hsp:70321:3.12.0.1;Parent=scaffold438|size288449:hit:37099:3.12.0.1;Target=jgi|Thaps3|10501|fgenesh1_pg.C_chr_16b000020 30 105 +;Gap=M228
scaffold438|size288449	blastx	match_part	258857	259156	255	+	.	ID=scaffold438|size288449:hsp:70322:3.12.0.1;Parent=scaffold438|size288449:hit:37099:3.12.0.1;Target=jgi|Thaps3|10501|fgenesh1_pg.C_chr_16b000020 107 198 +;Gap=M300
scaffold438|size288449	blastx	match_part	259207	260076	1360	+	.	ID=scaffold438|size288449:hsp:70323:3.12.0.1;Parent=scaffold438|size288449:hit:37099:3.12.0.1;Target=jgi|Thaps3|10501|fgenesh1_pg.C_chr_16b000020 193 482 +;Gap=M870
scaffold438|size288449	blastx	protein_match	258546	260073	229	+	.	ID=scaffold438|size288449:hit:37100:3.12.0.1;Name=jgi|Fracy1|268672|estExt_fgenesh2_kg.C_50106;score=229
scaffold438|size288449	blastx	match_part	258546	258743	229	+	.	ID=scaffold438|size288449:hsp:70324:3.12.0.1;Parent=scaffold438|size288449:hit:37100:3.12.0.1;Target=jgi|Fracy1|268672|estExt_fgenesh2_kg.C_50106 35 98 +;Gap=M198
scaffold438|size288449	blastx	match_part	258863	259156	216	+	.	ID=scaffold438|size288449:hsp:70325:3.12.0.1;Parent=scaffold438|size288449:hit:37100:3.12.0.1;Target=jgi|Fracy1|268672|estExt_fgenesh2_kg.C_50106 103 182 +;Gap=M294
scaffold438|size288449	blastx	match_part	259207	260073	1020	+	.	ID=scaffold438|size288449:hsp:70326:3.12.0.1;Parent=scaffold438|size288449:hit:37100:3.12.0.1;Target=jgi|Fracy1|268672|estExt_fgenesh2_kg.C_50106 177 467 +;Gap=M867
scaffold438|size288449	blastx	protein_match	258531	260073	250	+	.	ID=scaffold438|size288449:hit:37101:3.12.0.1;Name=jgi|Fracy1|226788|fgenesh2_pm.9_%2523_162;score=250
scaffold438|size288449	blastx	match_part	258531	258743	250	+	.	ID=scaffold438|size288449:hsp:70327:3.12.0.1;Parent=scaffold438|size288449:hit:37101:3.12.0.1;Target=jgi|Fracy1|226788|fgenesh2_pm.9_%252523_162 2 72 +;Gap=M213
scaffold438|size288449	blastx	match_part	258863	259156	217	+	.	ID=scaffold438|size288449:hsp:70328:3.12.0.1;Parent=scaffold438|size288449:hit:37101:3.12.0.1;Target=jgi|Fracy1|226788|fgenesh2_pm.9_%252523_162 77 155 +;Gap=M294
scaffold438|size288449	blastx	match_part	259207	260073	943	+	.	ID=scaffold438|size288449:hsp:70329:3.12.0.1;Parent=scaffold438|size288449:hit:37101:3.12.0.1;Target=jgi|Fracy1|226788|fgenesh2_pm.9_%252523_162 150 439 +;Gap=M867
scaffold438|size288449	blastx	protein_match	258546	260073	229	+	.	ID=scaffold438|size288449:hit:37102:3.12.0.1;Name=jgi|Fracy1|268672|estExt_fgenesh2_kg.C_50106;score=229
scaffold438|size288449	blastx	match_part	258546	258743	229	+	.	ID=scaffold438|size288449:hsp:70330:3.12.0.1;Parent=scaffold438|size288449:hit:37102:3.12.0.1;Target=jgi|Fracy1|268672|estExt_fgenesh2_kg.C_50106 35 98 +;Gap=M198
scaffold438|size288449	blastx	match_part	258863	259156	216	+	.	ID=scaffold438|size288449:hsp:70331:3.12.0.1;Parent=scaffold438|size288449:hit:37102:3.12.0.1;Target=jgi|Fracy1|268672|estExt_fgenesh2_kg.C_50106 103 182 +;Gap=M294
scaffold438|size288449	blastx	match_part	259207	260073	1020	+	.	ID=scaffold438|size288449:hsp:70332:3.12.0.1;Parent=scaffold438|size288449:hit:37102:3.12.0.1;Target=jgi|Fracy1|268672|estExt_fgenesh2_kg.C_50106 177 467 +;Gap=M867
scaffold438|size288449	blastx	protein_match	258546	260073	229	+	.	ID=scaffold438|size288449:hit:37103:3.12.0.1;Name=jgi|Fracy1|268672|estExt_fgenesh2_kg.C_50106;score=229
scaffold438|size288449	blastx	match_part	258546	258743	229	+	.	ID=scaffold438|size288449:hsp:70333:3.12.0.1;Parent=scaffold438|size288449:hit:37103:3.12.0.1;Target=jgi|Fracy1|268672|estExt_fgenesh2_kg.C_50106 35 98 +;Gap=M198
scaffold438|size288449	blastx	match_part	258863	259156	216	+	.	ID=scaffold438|size288449:hsp:70334:3.12.0.1;Parent=scaffold438|size288449:hit:37103:3.12.0.1;Target=jgi|Fracy1|268672|estExt_fgenesh2_kg.C_50106 103 182 +;Gap=M294
scaffold438|size288449	blastx	match_part	259207	260073	1020	+	.	ID=scaffold438|size288449:hsp:70335:3.12.0.1;Parent=scaffold438|size288449:hit:37103:3.12.0.1;Target=jgi|Fracy1|268672|estExt_fgenesh2_kg.C_50106 177 467 +;Gap=M867
scaffold438|size288449	blastx	protein_match	258483	260073	246	+	.	ID=scaffold438|size288449:hit:37104:3.12.0.1;Name=jgi|Fracy1|201346|e_gw1.63.124.1;score=246
scaffold438|size288449	blastx	match_part	258483	258743	246	+	.	ID=scaffold438|size288449:hsp:70336:3.12.0.1;Parent=scaffold438|size288449:hit:37104:3.12.0.1;Target=jgi|Fracy1|201346|e_gw1.63.124.1 4 100 +;Gap=M261
scaffold438|size288449	blastx	match_part	258863	259156	218	+	.	ID=scaffold438|size288449:hsp:70337:3.12.0.1;Parent=scaffold438|size288449:hit:37104:3.12.0.1;Target=jgi|Fracy1|201346|e_gw1.63.124.1 105 183 +;Gap=M294
scaffold438|size288449	blastx	match_part	259207	260073	948	+	.	ID=scaffold438|size288449:hsp:70338:3.12.0.1;Parent=scaffold438|size288449:hit:37104:3.12.0.1;Target=jgi|Fracy1|201346|e_gw1.63.124.1 178 467 +;Gap=M867
scaffold438|size288449	blastx	protein_match	262567	262806	124	+	.	ID=scaffold438|size288449:hit:37105:3.12.0.1;Name=jgi|Thaps3|11737|fgenesh1_pg.C_chr_22000082;score=124
scaffold438|size288449	blastx	match_part	262567	262806	124	+	.	ID=scaffold438|size288449:hsp:70339:3.12.0.1;Parent=scaffold438|size288449:hit:37105:3.12.0.1;Target=jgi|Thaps3|11737|fgenesh1_pg.C_chr_22000082 47 126 +;Gap=M240
scaffold438|size288449	blastx	protein_match	271306	272856	1105	-	.	ID=scaffold438|size288449:hit:37106:3.12.0.1;Name=jgi|Phatr2|50095|estExt_fgenesh1_pg.C_chr_260143;score=1105
scaffold438|size288449	blastx	match_part	271306	272856	1105	-	.	ID=scaffold438|size288449:hsp:70340:3.12.0.1;Parent=scaffold438|size288449:hit:37106:3.12.0.1;Target=jgi|Phatr2|50095|estExt_fgenesh1_pg.C_chr_260143 467 978 +;Gap=M1551
scaffold438|size288449	blastx	protein_match	271177	272400	854	-	.	ID=scaffold438|size288449:hit:37107:3.12.0.1;Name=jgi|Fracy1|168188|estExt_Genewise1.C_40406;score=854
scaffold438|size288449	blastx	match_part	271177	272400	854	-	.	ID=scaffold438|size288449:hsp:70341:3.12.0.1;Parent=scaffold438|size288449:hit:37107:3.12.0.1;Target=jgi|Fracy1|168188|estExt_Genewise1.C_40406 1 427 +;Gap=M1224
scaffold438|size288449	blastx	protein_match	271399	272652	910	-	.	ID=scaffold438|size288449:hit:37108:3.12.0.1;Name=jgi|Fracy1|242567|fgenesh2_pg.10_%2523_74;score=910
scaffold438|size288449	blastx	match_part	271399	272652	910	-	.	ID=scaffold438|size288449:hsp:70342:3.12.0.1;Parent=scaffold438|size288449:hit:37108:3.12.0.1;Target=jgi|Fracy1|242567|fgenesh2_pg.10_%252523_74 279 732 +;Gap=M1254
scaffold438|size288449	blastx	protein_match	271177	272658	1138	-	.	ID=scaffold438|size288449:hit:37109:3.12.0.1;Name=jgi|Phatr2|47923|estExt_fgenesh1_pg.C_chr_150181;score=1138
scaffold438|size288449	blastx	match_part	271177	272658	1138	-	.	ID=scaffold438|size288449:hsp:70343:3.12.0.1;Parent=scaffold438|size288449:hit:37109:3.12.0.1;Target=jgi|Phatr2|47923|estExt_fgenesh1_pg.C_chr_150181 84 573 +;Gap=M1482
scaffold438|size288449	blastx	protein_match	271177	272400	854	-	.	ID=scaffold438|size288449:hit:37110:3.12.0.1;Name=jgi|Fracy1|168188|estExt_Genewise1.C_40406;score=854
scaffold438|size288449	blastx	match_part	271177	272400	854	-	.	ID=scaffold438|size288449:hsp:70344:3.12.0.1;Parent=scaffold438|size288449:hit:37110:3.12.0.1;Target=jgi|Fracy1|168188|estExt_Genewise1.C_40406 1 427 +;Gap=M1224
scaffold438|size288449	blastx	protein_match	271177	272400	854	-	.	ID=scaffold438|size288449:hit:37111:3.12.0.1;Name=jgi|Fracy1|168188|estExt_Genewise1.C_40406;score=854
scaffold438|size288449	blastx	match_part	271177	272400	854	-	.	ID=scaffold438|size288449:hsp:70345:3.12.0.1;Parent=scaffold438|size288449:hit:37111:3.12.0.1;Target=jgi|Fracy1|168188|estExt_Genewise1.C_40406 1 427 +;Gap=M1224
scaffold438|size288449	blastx	protein_match	280772	282563	164	-	.	ID=scaffold438|size288449:hit:37112:3.12.0.1;Name=jgi|Fracy1|237195|fgenesh2_pg.4_%2523_743;score=164
scaffold438|size288449	blastx	match_part	282318	282563	219	-	.	ID=scaffold438|size288449:hsp:70346:3.12.0.1;Parent=scaffold438|size288449:hit:37112:3.12.0.1;Target=jgi|Fracy1|237195|fgenesh2_pg.4_%252523_743 57 136 +;Gap=M246
scaffold438|size288449	blastx	match_part	281278	282018	540	-	.	ID=scaffold438|size288449:hsp:70347:3.12.0.1;Parent=scaffold438|size288449:hit:37112:3.12.0.1;Target=jgi|Fracy1|237195|fgenesh2_pg.4_%252523_743 147 352 +;Gap=M741
scaffold438|size288449	blastx	match_part	280772	281173	164	-	.	ID=scaffold438|size288449:hsp:70348:3.12.0.1;Parent=scaffold438|size288449:hit:37112:3.12.0.1;Target=jgi|Fracy1|237195|fgenesh2_pg.4_%252523_743 354 484 +;Gap=M402
scaffold438|size288449	blastx	protein_match	280772	282563	164	-	.	ID=scaffold438|size288449:hit:37113:3.12.0.1;Name=jgi|Fracy1|237195|fgenesh2_pg.4_%2523_743;score=164
scaffold438|size288449	blastx	match_part	282318	282563	219	-	.	ID=scaffold438|size288449:hsp:70349:3.12.0.1;Parent=scaffold438|size288449:hit:37113:3.12.0.1;Target=jgi|Fracy1|237195|fgenesh2_pg.4_%252523_743 57 136 +;Gap=M246
scaffold438|size288449	blastx	match_part	281278	282018	540	-	.	ID=scaffold438|size288449:hsp:70350:3.12.0.1;Parent=scaffold438|size288449:hit:37113:3.12.0.1;Target=jgi|Fracy1|237195|fgenesh2_pg.4_%252523_743 147 352 +;Gap=M741
scaffold438|size288449	blastx	match_part	280772	281173	164	-	.	ID=scaffold438|size288449:hsp:70351:3.12.0.1;Parent=scaffold438|size288449:hit:37113:3.12.0.1;Target=jgi|Fracy1|237195|fgenesh2_pg.4_%252523_743 354 484 +;Gap=M402
scaffold438|size288449	blastx	protein_match	280529	282701	398	-	.	ID=scaffold438|size288449:hit:37114:3.12.0.1;Name=jgi|Thaoce1|94986|rna28865;score=398
scaffold438|size288449	blastx	match_part	282252	282701	378	-	.	ID=scaffold438|size288449:hsp:70352:3.12.0.1;Parent=scaffold438|size288449:hit:37114:3.12.0.1;Target=jgi|Thaoce1|94986|rna28865 400 555 +;Gap=M450
scaffold438|size288449	blastx	match_part	281236	282018	782	-	.	ID=scaffold438|size288449:hsp:70353:3.12.0.1;Parent=scaffold438|size288449:hit:37114:3.12.0.1;Target=jgi|Thaoce1|94986|rna28865 546 787 +;Gap=M783
scaffold438|size288449	blastx	match_part	280529	281173	398	-	.	ID=scaffold438|size288449:hsp:70354:3.12.0.1;Parent=scaffold438|size288449:hit:37114:3.12.0.1;Target=jgi|Thaoce1|94986|rna28865 783 1009 +;Gap=M645
scaffold438|size288449	blastx	protein_match	280772	282563	164	-	.	ID=scaffold438|size288449:hit:37115:3.12.0.1;Name=jgi|Fracy1|237195|fgenesh2_pg.4_%2523_743;score=164
scaffold438|size288449	blastx	match_part	282318	282563	219	-	.	ID=scaffold438|size288449:hsp:70355:3.12.0.1;Parent=scaffold438|size288449:hit:37115:3.12.0.1;Target=jgi|Fracy1|237195|fgenesh2_pg.4_%252523_743 57 136 +;Gap=M246
scaffold438|size288449	blastx	match_part	281278	282018	540	-	.	ID=scaffold438|size288449:hsp:70356:3.12.0.1;Parent=scaffold438|size288449:hit:37115:3.12.0.1;Target=jgi|Fracy1|237195|fgenesh2_pg.4_%252523_743 147 352 +;Gap=M741
scaffold438|size288449	blastx	match_part	280772	281173	164	-	.	ID=scaffold438|size288449:hsp:70357:3.12.0.1;Parent=scaffold438|size288449:hit:37115:3.12.0.1;Target=jgi|Fracy1|237195|fgenesh2_pg.4_%252523_743 354 484 +;Gap=M402
scaffold438|size288449	blastx	protein_match	280514	282665	582	-	.	ID=scaffold438|size288449:hit:37116:3.12.0.1;Name=jgi|Thaps3|10523|fgenesh1_pg.C_chr_16b000042;score=582
scaffold438|size288449	blastx	match_part	282318	282665	346	-	.	ID=scaffold438|size288449:hsp:70358:3.12.0.1;Parent=scaffold438|size288449:hit:37116:3.12.0.1;Target=jgi|Thaps3|10523|fgenesh1_pg.C_chr_16b000042 44 194 +;Gap=M348
scaffold438|size288449	blastx	match_part	281260	282018	800	-	.	ID=scaffold438|size288449:hsp:70359:3.12.0.1;Parent=scaffold438|size288449:hit:37116:3.12.0.1;Target=jgi|Thaps3|10523|fgenesh1_pg.C_chr_16b000042 205 442 +;Gap=M759
scaffold438|size288449	blastx	match_part	280514	281173	582	-	.	ID=scaffold438|size288449:hsp:70360:3.12.0.1;Parent=scaffold438|size288449:hit:37116:3.12.0.1;Target=jgi|Thaps3|10523|fgenesh1_pg.C_chr_16b000042 445 663 +;Gap=M660
scaffold438|size288449	blastx	protein_match	280847	282497	146	-	.	ID=scaffold438|size288449:hit:37117:3.12.0.1;Name=jgi|Phatr2|49860|estExt_fgenesh1_pg.C_chr_250041;score=146
scaffold438|size288449	blastx	match_part	282318	282497	199	-	.	ID=scaffold438|size288449:hsp:70361:3.12.0.1;Parent=scaffold438|size288449:hit:37117:3.12.0.1;Target=jgi|Phatr2|49860|estExt_fgenesh1_pg.C_chr_250041 158 217 +;Gap=M180
scaffold438|size288449	blastx	match_part	281320	282018	479	-	.	ID=scaffold438|size288449:hsp:70362:3.12.0.1;Parent=scaffold438|size288449:hit:37117:3.12.0.1;Target=jgi|Phatr2|49860|estExt_fgenesh1_pg.C_chr_250041 228 399 +;Gap=M699
scaffold438|size288449	blastx	match_part	280847	281173	146	-	.	ID=scaffold438|size288449:hsp:70363:3.12.0.1;Parent=scaffold438|size288449:hit:37117:3.12.0.1;Target=jgi|Phatr2|49860|estExt_fgenesh1_pg.C_chr_250041 403 510 +;Gap=M327
scaffold438|size288449	blastx	protein_match	281021	282563	162	-	.	ID=scaffold438|size288449:hit:37118:3.12.0.1;Name=jgi|Fracy1|242914|fgenesh2_pg.10_%2523_421;score=162
scaffold438|size288449	blastx	match_part	282318	282563	220	-	.	ID=scaffold438|size288449:hsp:70364:3.12.0.1;Parent=scaffold438|size288449:hit:37118:3.12.0.1;Target=jgi|Fracy1|242914|fgenesh2_pg.10_%252523_421 57 136 +;Gap=M246
scaffold438|size288449	blastx	match_part	281278	281826	393	-	.	ID=scaffold438|size288449:hsp:70365:3.12.0.1;Parent=scaffold438|size288449:hit:37118:3.12.0.1;Target=jgi|Fracy1|242914|fgenesh2_pg.10_%252523_421 145 278 +;Gap=M549
scaffold438|size288449	blastx	match_part	281021	281173	162	-	.	ID=scaffold438|size288449:hsp:70366:3.12.0.1;Parent=scaffold438|size288449:hit:37118:3.12.0.1;Target=jgi|Fracy1|242914|fgenesh2_pg.10_%252523_421 280 330 +;Gap=M153
scaffold438|size288449	protein2genome	protein_match	100517	101195	531	-	.	ID=scaffold438|size288449:hit:37119:3.12.0.1;Name=jgi|Fracy1|215983|fgenesh2_kg.1_%2523_162_%2523_0_0_EXTA1515.b0_CCUX_EXTA;score=531
scaffold438|size288449	protein2genome	match_part	100970	101195	531	-	.	ID=scaffold438|size288449:hsp:70367:3.12.0.1;Parent=scaffold438|size288449:hit:37119:3.12.0.1;Target=jgi|Fracy1|215983|fgenesh2_kg.1_%252523_162_%252523_0_0_EXTA1515.b0_CCUX_EXTA 124 193 +;Gap=M226
scaffold438|size288449	protein2genome	match_part	100735	100857	531	-	.	ID=scaffold438|size288449:hsp:70368:3.12.0.1;Parent=scaffold438|size288449:hit:37119:3.12.0.1;Target=jgi|Fracy1|215983|fgenesh2_kg.1_%252523_162_%252523_0_0_EXTA1515.b0_CCUX_EXTA 194 234 +;Gap=M123
scaffold438|size288449	protein2genome	match_part	100517	100704	531	-	.	ID=scaffold438|size288449:hsp:70369:3.12.0.1;Parent=scaffold438|size288449:hit:37119:3.12.0.1;Target=jgi|Fracy1|215983|fgenesh2_kg.1_%252523_162_%252523_0_0_EXTA1515.b0_CCUX_EXTA 235 297 +;Gap=M188
scaffold438|size288449	protein2genome	protein_match	100733	101738	570	-	.	ID=scaffold438|size288449:hit:37120:3.12.0.1;Name=jgi|Thaoce1|86163|rna12104;score=570
scaffold438|size288449	protein2genome	match_part	100970	101738	570	-	.	ID=scaffold438|size288449:hsp:70370:3.12.0.1;Parent=scaffold438|size288449:hit:37120:3.12.0.1;Target=jgi|Thaoce1|86163|rna12104 39 279 +;Gap=M769
scaffold438|size288449	protein2genome	match_part	100733	100857	570	-	.	ID=scaffold438|size288449:hsp:70371:3.12.0.1;Parent=scaffold438|size288449:hit:37120:3.12.0.1;Target=jgi|Thaoce1|86163|rna12104 280 321 +;Gap=M125
scaffold438|size288449	protein2genome	protein_match	102993	103589	456	+	.	ID=scaffold438|size288449:hit:37121:3.12.0.1;Name=jgi|Fracy1|155608|gw1.217.2.1;score=456
scaffold438|size288449	protein2genome	match_part	102993	103209	456	+	.	ID=scaffold438|size288449:hsp:70372:3.12.0.1;Parent=scaffold438|size288449:hit:37121:3.12.0.1;Target=jgi|Fracy1|155608|gw1.217.2.1 1 72 +;Gap=M217
scaffold438|size288449	protein2genome	match_part	103288	103365	456	+	.	ID=scaffold438|size288449:hsp:70373:3.12.0.1;Parent=scaffold438|size288449:hit:37121:3.12.0.1;Target=jgi|Fracy1|155608|gw1.217.2.1 73 98 +;Gap=M78
scaffold438|size288449	protein2genome	match_part	103483	103589	456	+	.	ID=scaffold438|size288449:hsp:70374:3.12.0.1;Parent=scaffold438|size288449:hit:37121:3.12.0.1;Target=jgi|Fracy1|155608|gw1.217.2.1 99 134 +;Gap=M107
scaffold438|size288449	protein2genome	protein_match	102561	103640	1220	+	.	ID=scaffold438|size288449:hit:37122:3.12.0.1;Name=jgi|Thaoce1|86162|rna12103;score=1220
scaffold438|size288449	protein2genome	match_part	102561	103640	1220	+	.	ID=scaffold438|size288449:hsp:70375:3.12.0.1;Parent=scaffold438|size288449:hit:37122:3.12.0.1;Target=jgi|Thaoce1|86162|rna12103 20 377 +;Gap=M1080
scaffold438|size288449	protein2genome	protein_match	102993	103589	459	+	.	ID=scaffold438|size288449:hit:37123:3.12.0.1;Name=jgi|Fracy1|154388|gw1.8.457.1;score=459
scaffold438|size288449	protein2genome	match_part	102993	103209	459	+	.	ID=scaffold438|size288449:hsp:70376:3.12.0.1;Parent=scaffold438|size288449:hit:37123:3.12.0.1;Target=jgi|Fracy1|154388|gw1.8.457.1 1 72 +;Gap=M217
scaffold438|size288449	protein2genome	match_part	103288	103365	459	+	.	ID=scaffold438|size288449:hsp:70377:3.12.0.1;Parent=scaffold438|size288449:hit:37123:3.12.0.1;Target=jgi|Fracy1|154388|gw1.8.457.1 73 98 +;Gap=M78
scaffold438|size288449	protein2genome	match_part	103483	103589	459	+	.	ID=scaffold438|size288449:hsp:70378:3.12.0.1;Parent=scaffold438|size288449:hit:37123:3.12.0.1;Target=jgi|Fracy1|154388|gw1.8.457.1 99 134 +;Gap=M107
scaffold438|size288449	protein2genome	protein_match	102990	103592	606	+	.	ID=scaffold438|size288449:hit:37124:3.12.0.1;Name=jgi|Thaps3|260933|thaps1_ua_kg.chr_1000193;score=606
scaffold438|size288449	protein2genome	match_part	102990	103212	606	+	.	ID=scaffold438|size288449:hsp:70379:3.12.0.1;Parent=scaffold438|size288449:hit:37124:3.12.0.1;Target=jgi|Thaps3|260933|thaps1_ua_kg.chr_1000193 1 74 +;Gap=M223
scaffold438|size288449	protein2genome	match_part	103282	103396	606	+	.	ID=scaffold438|size288449:hsp:70380:3.12.0.1;Parent=scaffold438|size288449:hit:37124:3.12.0.1;Target=jgi|Thaps3|260933|thaps1_ua_kg.chr_1000193 75 112 +;Gap=M115
scaffold438|size288449	protein2genome	match_part	103508	103592	606	+	.	ID=scaffold438|size288449:hsp:70381:3.12.0.1;Parent=scaffold438|size288449:hit:37124:3.12.0.1;Target=jgi|Thaps3|260933|thaps1_ua_kg.chr_1000193 113 141 +;Gap=M85
scaffold438|size288449	protein2genome	protein_match	103860	105091	1390	-	.	ID=scaffold438|size288449:hit:37125:3.12.0.1;Name=jgi|Thaps3|1394|fgenesh1_pg.C_chr_1000528;score=1390
scaffold438|size288449	protein2genome	match_part	104720	105091	1390	-	.	ID=scaffold438|size288449:hsp:70382:3.12.0.1;Parent=scaffold438|size288449:hit:37125:3.12.0.1;Target=jgi|Thaps3|1394|fgenesh1_pg.C_chr_1000528 1 124 +;Gap=M372
scaffold438|size288449	protein2genome	match_part	103860	104624	1390	-	.	ID=scaffold438|size288449:hsp:70383:3.12.0.1;Parent=scaffold438|size288449:hit:37125:3.12.0.1;Target=jgi|Thaps3|1394|fgenesh1_pg.C_chr_1000528 125 375 +;Gap=M765
scaffold438|size288449	protein2genome	protein_match	104034	104237	219	-	.	ID=scaffold438|size288449:hit:37126:3.12.0.1;Name=jgi|Fracy1|250885|fgenesh2_pg.33_%2523_51;score=219
scaffold438|size288449	protein2genome	match_part	104034	104237	219	-	.	ID=scaffold438|size288449:hsp:70384:3.12.0.1;Parent=scaffold438|size288449:hit:37126:3.12.0.1;Target=jgi|Fracy1|250885|fgenesh2_pg.33_%252523_51 2 71 +;Gap=M204
scaffold438|size288449	protein2genome	protein_match	109274	109573	259	-	.	ID=scaffold438|size288449:hit:37127:3.12.0.1;Name=jgi|Phatr2|13028|e_gw1.10.129.1;score=259
scaffold438|size288449	protein2genome	match_part	109274	109573	259	-	.	ID=scaffold438|size288449:hsp:70385:3.12.0.1;Parent=scaffold438|size288449:hit:37127:3.12.0.1;Target=jgi|Phatr2|13028|e_gw1.10.129.1 13 113 +;Gap=M300
scaffold438|size288449	protein2genome	protein_match	109274	109555	226	-	.	ID=scaffold438|size288449:hit:37128:3.12.0.1;Name=jgi|Fracy1|162340|gw1.8.646.1;score=226
scaffold438|size288449	protein2genome	match_part	109274	109555	226	-	.	ID=scaffold438|size288449:hsp:70386:3.12.0.1;Parent=scaffold438|size288449:hit:37128:3.12.0.1;Target=jgi|Fracy1|162340|gw1.8.646.1 1 97 +;Gap=M282
scaffold438|size288449	protein2genome	protein_match	141355	142131	636	+	.	ID=scaffold438|size288449:hit:37129:3.12.0.1;Name=jgi|Thaps3|20813|estExt_fgenesh1_pg.C_chr_10528;score=636
scaffold438|size288449	protein2genome	match_part	141355	142131	636	+	.	ID=scaffold438|size288449:hsp:70387:3.12.0.1;Parent=scaffold438|size288449:hit:37129:3.12.0.1;Target=jgi|Thaps3|20813|estExt_fgenesh1_pg.C_chr_10528 18 274 +;Gap=M777
scaffold438|size288449	protein2genome	protein_match	145448	146276	632	-	.	ID=scaffold438|size288449:hit:37130:3.12.0.1;Name=jgi|Thaps3|38860|e_gw1.23.72.1;score=632
scaffold438|size288449	protein2genome	match_part	146096	146276	632	-	.	ID=scaffold438|size288449:hsp:70388:3.12.0.1;Parent=scaffold438|size288449:hit:37130:3.12.0.1;Target=jgi|Thaps3|38860|e_gw1.23.72.1 1 60 +;Gap=M181
scaffold438|size288449	protein2genome	match_part	145913	146035	632	-	.	ID=scaffold438|size288449:hsp:70389:3.12.0.1;Parent=scaffold438|size288449:hit:37130:3.12.0.1;Target=jgi|Thaps3|38860|e_gw1.23.72.1 61 101 +;Gap=M123
scaffold438|size288449	protein2genome	match_part	145759	145798	632	-	.	ID=scaffold438|size288449:hsp:70390:3.12.0.1;Parent=scaffold438|size288449:hit:37130:3.12.0.1;Target=jgi|Thaps3|38860|e_gw1.23.72.1 102 114 +;Gap=M40
scaffold438|size288449	protein2genome	match_part	145612	145675	632	-	.	ID=scaffold438|size288449:hsp:70391:3.12.0.1;Parent=scaffold438|size288449:hit:37130:3.12.0.1;Target=jgi|Thaps3|38860|e_gw1.23.72.1 115 136 +;Gap=M64
scaffold438|size288449	protein2genome	match_part	145448	145543	632	-	.	ID=scaffold438|size288449:hsp:70392:3.12.0.1;Parent=scaffold438|size288449:hit:37130:3.12.0.1;Target=jgi|Thaps3|38860|e_gw1.23.72.1 137 168 +;Gap=M96
scaffold438|size288449	protein2genome	protein_match	145914	146675	563	-	.	ID=scaffold438|size288449:hit:37131:3.12.0.1;Name=jgi|Fracy1|187564|e_gw1.7.713.1;score=563
scaffold438|size288449	protein2genome	match_part	146096	146675	563	-	.	ID=scaffold438|size288449:hsp:70393:3.12.0.1;Parent=scaffold438|size288449:hit:37131:3.12.0.1;Target=jgi|Fracy1|187564|e_gw1.7.713.1 18 210 +;Gap=M580
scaffold438|size288449	protein2genome	match_part	145914	146035	563	-	.	ID=scaffold438|size288449:hsp:70394:3.12.0.1;Parent=scaffold438|size288449:hit:37131:3.12.0.1;Target=jgi|Fracy1|187564|e_gw1.7.713.1 211 253 +;Gap=M122
scaffold438|size288449	protein2genome	protein_match	145914	146270	361	-	.	ID=scaffold438|size288449:hit:37132:3.12.0.1;Name=jgi|Phatr2|6292|gw1.21.103.1;score=361
scaffold438|size288449	protein2genome	match_part	146096	146270	361	-	.	ID=scaffold438|size288449:hsp:70395:3.12.0.1;Parent=scaffold438|size288449:hit:37132:3.12.0.1;Target=jgi|Phatr2|6292|gw1.21.103.1 1 58 +;Gap=M175
scaffold438|size288449	protein2genome	match_part	145914	146035	361	-	.	ID=scaffold438|size288449:hsp:70396:3.12.0.1;Parent=scaffold438|size288449:hit:37132:3.12.0.1;Target=jgi|Phatr2|6292|gw1.21.103.1 59 99 +;Gap=M122
scaffold438|size288449	protein2genome	protein_match	150152	150745	403	+	.	ID=scaffold438|size288449:hit:37133:3.12.0.1;Name=jgi|Thaoce1|94905|rna12111;score=403
scaffold438|size288449	protein2genome	match_part	150152	150745	403	+	.	ID=scaffold438|size288449:hsp:70397:3.12.0.1;Parent=scaffold438|size288449:hit:37133:3.12.0.1;Target=jgi|Thaoce1|94905|rna12111 60 259 +;Gap=M594
scaffold438|size288449	protein2genome	protein_match	150056	150757	288	+	.	ID=scaffold438|size288449:hit:37134:3.12.0.1;Name=jgi|Fracy1|232288|fgenesh2_pg.1_%2523_486;score=288
scaffold438|size288449	protein2genome	match_part	150056	150635	288	+	.	ID=scaffold438|size288449:hsp:70398:3.12.0.1;Parent=scaffold438|size288449:hit:37134:3.12.0.1;Target=jgi|Fracy1|232288|fgenesh2_pg.1_%252523_486 15 206 +;Gap=M580
scaffold438|size288449	protein2genome	match_part	150702	150757	288	+	.	ID=scaffold438|size288449:hsp:70399:3.12.0.1;Parent=scaffold438|size288449:hit:37134:3.12.0.1;Target=jgi|Fracy1|232288|fgenesh2_pg.1_%252523_486 207 225 +;Gap=M56
scaffold438|size288449	protein2genome	protein_match	150083	150742	482	+	.	ID=scaffold438|size288449:hit:37135:3.12.0.1;Name=jgi|Thaps3|20814|estExt_fgenesh1_pg.C_chr_10529;score=482
scaffold438|size288449	protein2genome	match_part	150083	150742	482	+	.	ID=scaffold438|size288449:hsp:70400:3.12.0.1;Parent=scaffold438|size288449:hit:37135:3.12.0.1;Target=jgi|Thaps3|20814|estExt_fgenesh1_pg.C_chr_10529 67 288 +;Gap=M660
scaffold438|size288449	protein2genome	protein_match	150952	151230	334	-	.	ID=scaffold438|size288449:hit:37136:3.12.0.1;Name=jgi|Fracy1|237761|fgenesh2_pg.5_%2523_265;score=334
scaffold438|size288449	protein2genome	match_part	150952	151230	334	-	.	ID=scaffold438|size288449:hsp:70401:3.12.0.1;Parent=scaffold438|size288449:hit:37136:3.12.0.1;Target=jgi|Fracy1|237761|fgenesh2_pg.5_%252523_265 57 149 +;Gap=M279
scaffold438|size288449	protein2genome	protein_match	153995	154981	987	-	.	ID=scaffold438|size288449:hit:37137:3.12.0.1;Name=jgi|Phatr2|25308|estExt_Genewise1.C_chr_20208;score=987
scaffold438|size288449	protein2genome	match_part	153995	154981	987	-	.	ID=scaffold438|size288449:hsp:70402:3.12.0.1;Parent=scaffold438|size288449:hit:37137:3.12.0.1;Target=jgi|Phatr2|25308|estExt_Genewise1.C_chr_20208 282 610 +;Gap=M987
scaffold438|size288449	protein2genome	protein_match	153995	154987	951	-	.	ID=scaffold438|size288449:hit:37138:3.12.0.1;Name=jgi|Phatr2|32747|fgenesh1_pg.C_chr_2000288;score=951
scaffold438|size288449	protein2genome	match_part	153995	154987	951	-	.	ID=scaffold438|size288449:hsp:70403:3.12.0.1;Parent=scaffold438|size288449:hit:37138:3.12.0.1;Target=jgi|Phatr2|32747|fgenesh1_pg.C_chr_2000288 1 332 +;Gap=M993
scaffold438|size288449	protein2genome	protein_match	153995	155014	937	-	.	ID=scaffold438|size288449:hit:37139:3.12.0.1;Name=jgi|Thaps3|28239|estExt_Genewise1.C_chr_50181;score=937
scaffold438|size288449	protein2genome	match_part	153995	155014	937	-	.	ID=scaffold438|size288449:hsp:70404:3.12.0.1;Parent=scaffold438|size288449:hit:37139:3.12.0.1;Target=jgi|Thaps3|28239|estExt_Genewise1.C_chr_50181 271 611 +;Gap=M1020
scaffold438|size288449	protein2genome	protein_match	153995	154981	931	-	.	ID=scaffold438|size288449:hit:37140:3.12.0.1;Name=jgi|Fracy1|275634|estExt_fgenesh2_pm.C_70166;score=931
scaffold438|size288449	protein2genome	match_part	153995	154981	931	-	.	ID=scaffold438|size288449:hsp:70405:3.12.0.1;Parent=scaffold438|size288449:hit:37140:3.12.0.1;Target=jgi|Fracy1|275634|estExt_fgenesh2_pm.C_70166 279 607 +;Gap=M987
scaffold438|size288449	protein2genome	protein_match	153968	155101	1667	-	.	ID=scaffold438|size288449:hit:37141:3.12.0.1;Name=jgi|Phatr2|22122|estExt_gwp_gw1.C_chr_150254;score=1667
scaffold438|size288449	protein2genome	match_part	153968	155101	1667	-	.	ID=scaffold438|size288449:hsp:70406:3.12.0.1;Parent=scaffold438|size288449:hit:37141:3.12.0.1;Target=jgi|Phatr2|22122|estExt_gwp_gw1.C_chr_150254 1 379 +;Gap=M1134
scaffold438|size288449	protein2genome	protein_match	153995	154987	944	-	.	ID=scaffold438|size288449:hit:37142:3.12.0.1;Name=jgi|Thaps3|28241|estExt_Genewise1.C_chr_50183;score=944
scaffold438|size288449	protein2genome	match_part	153995	154987	944	-	.	ID=scaffold438|size288449:hsp:70407:3.12.0.1;Parent=scaffold438|size288449:hit:37142:3.12.0.1;Target=jgi|Thaps3|28241|estExt_Genewise1.C_chr_50183 1 332 +;Gap=M993
scaffold438|size288449	protein2genome	protein_match	153989	154975	914	-	.	ID=scaffold438|size288449:hit:37143:3.12.0.1;Name=jgi|Fracy1|275635|estExt_fgenesh2_pm.C_70167;score=914
scaffold438|size288449	protein2genome	match_part	153989	154975	914	-	.	ID=scaffold438|size288449:hsp:70408:3.12.0.1;Parent=scaffold438|size288449:hit:37143:3.12.0.1;Target=jgi|Fracy1|275635|estExt_fgenesh2_pm.C_70167 6 336 +;Gap=M987
scaffold438|size288449	protein2genome	protein_match	154388	154987	423	-	.	ID=scaffold438|size288449:hit:37144:3.12.0.1;Name=jgi|Thaoce1|87336|rna30200;score=423
scaffold438|size288449	protein2genome	match_part	154388	154987	423	-	.	ID=scaffold438|size288449:hsp:70409:3.12.0.1;Parent=scaffold438|size288449:hit:37144:3.12.0.1;Target=jgi|Thaoce1|87336|rna30200 1 208 +;Gap=M600
scaffold438|size288449	protein2genome	protein_match	153989	154987	932	-	.	ID=scaffold438|size288449:hit:37145:3.12.0.1;Name=jgi|Thaoce1|74237|rna6809;score=932
scaffold438|size288449	protein2genome	match_part	153989	154987	932	-	.	ID=scaffold438|size288449:hsp:70410:3.12.0.1;Parent=scaffold438|size288449:hit:37145:3.12.0.1;Target=jgi|Thaoce1|74237|rna6809 1 334 +;Gap=M999
scaffold438|size288449	protein2genome	protein_match	154007	154987	906	-	.	ID=scaffold438|size288449:hit:37146:3.12.0.1;Name=jgi|Phatr2|29456|estExt_Genewise1.C_chr_160222;score=906
scaffold438|size288449	protein2genome	match_part	154007	154987	906	-	.	ID=scaffold438|size288449:hsp:70411:3.12.0.1;Parent=scaffold438|size288449:hit:37146:3.12.0.1;Target=jgi|Phatr2|29456|estExt_Genewise1.C_chr_160222 1 327 +;Gap=M981
scaffold438|size288449	protein2genome	protein_match	153968	155101	1680	-	.	ID=scaffold438|size288449:hit:37147:3.12.0.1;Name=jgi|Fracy1|270428|estExt_fgenesh2_kg.C_120056;score=1680
scaffold438|size288449	protein2genome	match_part	153968	155101	1680	-	.	ID=scaffold438|size288449:hsp:70412:3.12.0.1;Parent=scaffold438|size288449:hit:37147:3.12.0.1;Target=jgi|Fracy1|270428|estExt_fgenesh2_kg.C_120056 1 378 +;Gap=M1134
scaffold438|size288449	protein2genome	protein_match	153968	155101	1680	-	.	ID=scaffold438|size288449:hit:37148:3.12.0.1;Name=jgi|Fracy1|272389|estExt_fgenesh2_kg.C_450029;score=1680
scaffold438|size288449	protein2genome	match_part	153968	155101	1680	-	.	ID=scaffold438|size288449:hsp:70413:3.12.0.1;Parent=scaffold438|size288449:hit:37148:3.12.0.1;Target=jgi|Fracy1|272389|estExt_fgenesh2_kg.C_450029 1 378 +;Gap=M1134
scaffold438|size288449	protein2genome	protein_match	153968	155098	1788	-	.	ID=scaffold438|size288449:hit:37149:3.12.0.1;Name=jgi|Thaps3|31383|e_gw1.1.392.1;score=1788
scaffold438|size288449	protein2genome	match_part	153968	155098	1788	-	.	ID=scaffold438|size288449:hsp:70414:3.12.0.1;Parent=scaffold438|size288449:hit:37149:3.12.0.1;Target=jgi|Thaps3|31383|e_gw1.1.392.1 1 375 +;Gap=M1131
scaffold438|size288449	protein2genome	protein_match	154007	154987	906	-	.	ID=scaffold438|size288449:hit:37150:3.12.0.1;Name=jgi|Phatr2|51128|estExt_fgenesh1_pm.C_chr_160017;score=906
scaffold438|size288449	protein2genome	match_part	154007	154987	906	-	.	ID=scaffold438|size288449:hsp:70415:3.12.0.1;Parent=scaffold438|size288449:hit:37150:3.12.0.1;Target=jgi|Phatr2|51128|estExt_fgenesh1_pm.C_chr_160017 1 327 +;Gap=M981
scaffold438|size288449	protein2genome	protein_match	153968	155074	1736	-	.	ID=scaffold438|size288449:hit:37151:3.12.0.1;Name=jgi|Thaoce1|86160|rna12101;score=1736
scaffold438|size288449	protein2genome	match_part	153968	155074	1736	-	.	ID=scaffold438|size288449:hsp:70416:3.12.0.1;Parent=scaffold438|size288449:hit:37151:3.12.0.1;Target=jgi|Thaoce1|86160|rna12101 5 373 +;Gap=M1107
scaffold438|size288449	protein2genome	protein_match	153968	155101	1673	-	.	ID=scaffold438|size288449:hit:37152:3.12.0.1;Name=jgi|Fracy1|177007|estExt_Genewise1.C_890030;score=1673
scaffold438|size288449	protein2genome	match_part	153968	155101	1673	-	.	ID=scaffold438|size288449:hsp:70417:3.12.0.1;Parent=scaffold438|size288449:hit:37152:3.12.0.1;Target=jgi|Fracy1|177007|estExt_Genewise1.C_890030 1 378 +;Gap=M1134
scaffold438|size288449	protein2genome	protein_match	153968	155101	1673	-	.	ID=scaffold438|size288449:hit:37153:3.12.0.1;Name=jgi|Fracy1|173478|estExt_Genewise1.C_220255;score=1673
scaffold438|size288449	protein2genome	match_part	153968	155101	1673	-	.	ID=scaffold438|size288449:hsp:70418:3.12.0.1;Parent=scaffold438|size288449:hit:37153:3.12.0.1;Target=jgi|Fracy1|173478|estExt_Genewise1.C_220255 1 378 +;Gap=M1134
scaffold438|size288449	protein2genome	protein_match	153983	154753	799	-	.	ID=scaffold438|size288449:hit:37154:3.12.0.1;Name=jgi|Thaps3|28334|estExt_Genewise1.C_chr_50364;score=799
scaffold438|size288449	protein2genome	match_part	153983	154753	799	-	.	ID=scaffold438|size288449:hsp:70419:3.12.0.1;Parent=scaffold438|size288449:hit:37154:3.12.0.1;Target=jgi|Thaps3|28334|estExt_Genewise1.C_chr_50364 86 343 +;Gap=M771
scaffold438|size288449	protein2genome	protein_match	154007	154987	903	-	.	ID=scaffold438|size288449:hit:37155:3.12.0.1;Name=jgi|Fracy1|269867|estExt_fgenesh2_kg.C_90144;score=903
scaffold438|size288449	protein2genome	match_part	154007	154987	903	-	.	ID=scaffold438|size288449:hsp:70420:3.12.0.1;Parent=scaffold438|size288449:hit:37155:3.12.0.1;Target=jgi|Fracy1|269867|estExt_fgenesh2_kg.C_90144 1 327 +;Gap=M981
scaffold438|size288449	protein2genome	protein_match	153989	154447	517	-	.	ID=scaffold438|size288449:hit:37156:3.12.0.1;Name=jgi|Thaoce1|81761|rna27717;score=517
scaffold438|size288449	protein2genome	match_part	153989	154447	517	-	.	ID=scaffold438|size288449:hsp:70421:3.12.0.1;Parent=scaffold438|size288449:hit:37156:3.12.0.1;Target=jgi|Thaoce1|81761|rna27717 1 153 +;Gap=M459
scaffold438|size288449	protein2genome	protein_match	153989	154972	535	-	.	ID=scaffold438|size288449:hit:37157:3.12.0.1;Name=jgi|Thaps3|35816|e_gw1.8.146.1;score=535
scaffold438|size288449	protein2genome	match_part	153989	154972	535	-	.	ID=scaffold438|size288449:hsp:70422:3.12.0.1;Parent=scaffold438|size288449:hit:37157:3.12.0.1;Target=jgi|Thaps3|35816|e_gw1.8.146.1 5 340 +;Gap=M984
scaffold438|size288449	protein2genome	protein_match	194103	196054	786	+	.	ID=scaffold438|size288449:hit:37158:3.12.0.1;Name=jgi|Fracy1|259678|estExt_fgenesh2_pg.C_20500;score=786
scaffold438|size288449	protein2genome	match_part	194103	194304	786	+	.	ID=scaffold438|size288449:hsp:70423:3.12.0.1;Parent=scaffold438|size288449:hit:37158:3.12.0.1;Target=jgi|Fracy1|259678|estExt_fgenesh2_pg.C_20500 85 150 +;Gap=M202
scaffold438|size288449	protein2genome	match_part	194391	196054	786	+	.	ID=scaffold438|size288449:hsp:70424:3.12.0.1;Parent=scaffold438|size288449:hit:37158:3.12.0.1;Target=jgi|Fracy1|259678|estExt_fgenesh2_pg.C_20500 151 702 +;Gap=M1664
scaffold438|size288449	protein2genome	protein_match	194118	196135	1878	+	.	ID=scaffold438|size288449:hit:37159:3.12.0.1;Name=jgi|Fracy1|206407|estExt_Genewise1Plus.C_21744;score=1878
scaffold438|size288449	protein2genome	match_part	194118	194304	1878	+	.	ID=scaffold438|size288449:hsp:70425:3.12.0.1;Parent=scaffold438|size288449:hit:37159:3.12.0.1;Target=jgi|Fracy1|206407|estExt_Genewise1Plus.C_21744 53 114 +;Gap=M187
scaffold438|size288449	protein2genome	match_part	194403	196135	1878	+	.	ID=scaffold438|size288449:hsp:70426:3.12.0.1;Parent=scaffold438|size288449:hit:37159:3.12.0.1;Target=jgi|Fracy1|206407|estExt_Genewise1Plus.C_21744 115 688 +;Gap=M1733
scaffold438|size288449	protein2genome	protein_match	194118	195793	698	+	.	ID=scaffold438|size288449:hit:37160:3.12.0.1;Name=jgi|Thaoce1|70454|rna14818;score=698
scaffold438|size288449	protein2genome	match_part	194118	194304	698	+	.	ID=scaffold438|size288449:hsp:70427:3.12.0.1;Parent=scaffold438|size288449:hit:37160:3.12.0.1;Target=jgi|Thaoce1|70454|rna14818 3 62 +;Gap=M187
scaffold438|size288449	protein2genome	match_part	194388	195793	698	+	.	ID=scaffold438|size288449:hsp:70428:3.12.0.1;Parent=scaffold438|size288449:hit:37160:3.12.0.1;Target=jgi|Thaoce1|70454|rna14818 63 531 +;Gap=M1406
scaffold438|size288449	protein2genome	protein_match	194103	196150	1971	+	.	ID=scaffold438|size288449:hit:37161:3.12.0.1;Name=jgi|Phatr2|29260|estExt_Genewise1.C_chr_150270;score=1971
scaffold438|size288449	protein2genome	match_part	194103	194304	1971	+	.	ID=scaffold438|size288449:hsp:70429:3.12.0.1;Parent=scaffold438|size288449:hit:37161:3.12.0.1;Target=jgi|Phatr2|29260|estExt_Genewise1.C_chr_150270 43 108 +;Gap=M202
scaffold438|size288449	protein2genome	match_part	194403	196150	1971	+	.	ID=scaffold438|size288449:hsp:70430:3.12.0.1;Parent=scaffold438|size288449:hit:37161:3.12.0.1;Target=jgi|Phatr2|29260|estExt_Genewise1.C_chr_150270 109 684 +;Gap=M1748
scaffold438|size288449	protein2genome	protein_match	194103	195796	712	+	.	ID=scaffold438|size288449:hit:37162:3.12.0.1;Name=jgi|Phatr2|41856|fgenesh1_pm.C_chr_4000036;score=712
scaffold438|size288449	protein2genome	match_part	194103	194304	712	+	.	ID=scaffold438|size288449:hsp:70431:3.12.0.1;Parent=scaffold438|size288449:hit:37162:3.12.0.1;Target=jgi|Phatr2|41856|fgenesh1_pm.C_chr_4000036 42 106 +;Gap=M202
scaffold438|size288449	protein2genome	match_part	194388	195796	712	+	.	ID=scaffold438|size288449:hsp:70432:3.12.0.1;Parent=scaffold438|size288449:hit:37162:3.12.0.1;Target=jgi|Phatr2|41856|fgenesh1_pm.C_chr_4000036 107 577 +;Gap=M1409
scaffold438|size288449	protein2genome	protein_match	193899	196150	3310	+	.	ID=scaffold438|size288449:hit:37163:3.12.0.1;Name=jgi|Thaps3|26678|estExt_Genewise1.C_chr_10428;score=3310
scaffold438|size288449	protein2genome	match_part	193899	194304	3310	+	.	ID=scaffold438|size288449:hsp:70433:3.12.0.1;Parent=scaffold438|size288449:hit:37163:3.12.0.1;Target=jgi|Thaps3|26678|estExt_Genewise1.C_chr_10428 2 136 +;Gap=M406
scaffold438|size288449	protein2genome	match_part	194403	196150	3310	+	.	ID=scaffold438|size288449:hsp:70434:3.12.0.1;Parent=scaffold438|size288449:hit:37163:3.12.0.1;Target=jgi|Thaps3|26678|estExt_Genewise1.C_chr_10428 137 719 +;Gap=M1748
scaffold438|size288449	protein2genome	protein_match	193899	196029	2478	+	.	ID=scaffold438|size288449:hit:37164:3.12.0.1;Name=jgi|Thaoce1|86161|rna12102;score=2478
scaffold438|size288449	protein2genome	match_part	193899	194304	2478	+	.	ID=scaffold438|size288449:hsp:70435:3.12.0.1;Parent=scaffold438|size288449:hit:37164:3.12.0.1;Target=jgi|Thaoce1|86161|rna12102 2 136 +;Gap=M406
scaffold438|size288449	protein2genome	match_part	194403	196029	2478	+	.	ID=scaffold438|size288449:hsp:70436:3.12.0.1;Parent=scaffold438|size288449:hit:37164:3.12.0.1;Target=jgi|Thaoce1|86161|rna12102 137 679 +;Gap=M1627
scaffold438|size288449	protein2genome	protein_match	196476	200612	4553	-	.	ID=scaffold438|size288449:hit:37165:3.12.0.1;Name=jgi|Thaoce1|94903|rna12109;score=4553
scaffold438|size288449	protein2genome	match_part	200548	200612	4553	-	.	ID=scaffold438|size288449:hsp:70437:3.12.0.1;Parent=scaffold438|size288449:hit:37165:3.12.0.1;Target=jgi|Thaoce1|94903|rna12109 1 21 +;Gap=M65
scaffold438|size288449	protein2genome	match_part	200092	200468	4553	-	.	ID=scaffold438|size288449:hsp:70438:3.12.0.1;Parent=scaffold438|size288449:hit:37165:3.12.0.1;Target=jgi|Thaoce1|94903|rna12109 22 147 +;Gap=M377
scaffold438|size288449	protein2genome	match_part	199158	200008	4553	-	.	ID=scaffold438|size288449:hsp:70439:3.12.0.1;Parent=scaffold438|size288449:hit:37165:3.12.0.1;Target=jgi|Thaoce1|94903|rna12109 148 431 +;Gap=M851
scaffold438|size288449	protein2genome	match_part	198287	199077	4553	-	.	ID=scaffold438|size288449:hsp:70440:3.12.0.1;Parent=scaffold438|size288449:hit:37165:3.12.0.1;Target=jgi|Thaoce1|94903|rna12109 432 694 +;Gap=M791
scaffold438|size288449	protein2genome	match_part	197926	198220	4553	-	.	ID=scaffold438|size288449:hsp:70441:3.12.0.1;Parent=scaffold438|size288449:hit:37165:3.12.0.1;Target=jgi|Thaoce1|94903|rna12109 695 793 +;Gap=M295
scaffold438|size288449	protein2genome	match_part	197343	197837	4553	-	.	ID=scaffold438|size288449:hsp:70442:3.12.0.1;Parent=scaffold438|size288449:hit:37165:3.12.0.1;Target=jgi|Thaoce1|94903|rna12109 794 958 +;Gap=M495
scaffold438|size288449	protein2genome	match_part	196759	197259	4553	-	.	ID=scaffold438|size288449:hsp:70443:3.12.0.1;Parent=scaffold438|size288449:hit:37165:3.12.0.1;Target=jgi|Thaoce1|94903|rna12109 959 1125 +;Gap=M501
scaffold438|size288449	protein2genome	match_part	196476	196679	4553	-	.	ID=scaffold438|size288449:hsp:70444:3.12.0.1;Parent=scaffold438|size288449:hit:37165:3.12.0.1;Target=jgi|Thaoce1|94903|rna12109 1126 1193 +;Gap=M204
scaffold438|size288449	protein2genome	protein_match	196554	200612	3694	-	.	ID=scaffold438|size288449:hit:37166:3.12.0.1;Name=jgi|Fracy1|210755|estExt_Genewise1Plus.C_120079;score=3694
scaffold438|size288449	protein2genome	match_part	200548	200612	3694	-	.	ID=scaffold438|size288449:hsp:70445:3.12.0.1;Parent=scaffold438|size288449:hit:37166:3.12.0.1;Target=jgi|Fracy1|210755|estExt_Genewise1Plus.C_120079 1 21 +;Gap=M65
scaffold438|size288449	protein2genome	match_part	200092	200468	3694	-	.	ID=scaffold438|size288449:hsp:70446:3.12.0.1;Parent=scaffold438|size288449:hit:37166:3.12.0.1;Target=jgi|Fracy1|210755|estExt_Genewise1Plus.C_120079 22 147 +;Gap=M377
scaffold438|size288449	protein2genome	match_part	199442	200008	3694	-	.	ID=scaffold438|size288449:hsp:70447:3.12.0.1;Parent=scaffold438|size288449:hit:37166:3.12.0.1;Target=jgi|Fracy1|210755|estExt_Genewise1Plus.C_120079 148 336 +;Gap=M567
scaffold438|size288449	protein2genome	match_part	199158	199387	3694	-	.	ID=scaffold438|size288449:hsp:70448:3.12.0.1;Parent=scaffold438|size288449:hit:37166:3.12.0.1;Target=jgi|Fracy1|210755|estExt_Genewise1Plus.C_120079 337 413 +;Gap=M230
scaffold438|size288449	protein2genome	match_part	197926	199077	3694	-	.	ID=scaffold438|size288449:hsp:70449:3.12.0.1;Parent=scaffold438|size288449:hit:37166:3.12.0.1;Target=jgi|Fracy1|210755|estExt_Genewise1Plus.C_120079 414 797 +;Gap=M1152
scaffold438|size288449	protein2genome	match_part	197343	197837	3694	-	.	ID=scaffold438|size288449:hsp:70450:3.12.0.1;Parent=scaffold438|size288449:hit:37166:3.12.0.1;Target=jgi|Fracy1|210755|estExt_Genewise1Plus.C_120079 798 962 +;Gap=M495
scaffold438|size288449	protein2genome	match_part	196759	197259	3694	-	.	ID=scaffold438|size288449:hsp:70451:3.12.0.1;Parent=scaffold438|size288449:hit:37166:3.12.0.1;Target=jgi|Fracy1|210755|estExt_Genewise1Plus.C_120079 963 1129 +;Gap=M501
scaffold438|size288449	protein2genome	match_part	196554	196679	3694	-	.	ID=scaffold438|size288449:hsp:70452:3.12.0.1;Parent=scaffold438|size288449:hit:37166:3.12.0.1;Target=jgi|Fracy1|210755|estExt_Genewise1Plus.C_120079 1130 1171 +;Gap=M126
scaffold438|size288449	protein2genome	protein_match	196479	200612	5069	-	.	ID=scaffold438|size288449:hit:37167:3.12.0.1;Name=jgi|Thaps3|1393|fgenesh1_pg.C_chr_1000527;score=5069
scaffold438|size288449	protein2genome	match_part	200548	200612	5069	-	.	ID=scaffold438|size288449:hsp:70453:3.12.0.1;Parent=scaffold438|size288449:hit:37167:3.12.0.1;Target=jgi|Thaps3|1393|fgenesh1_pg.C_chr_1000527 1 21 +;Gap=M65
scaffold438|size288449	protein2genome	match_part	200092	200468	5069	-	.	ID=scaffold438|size288449:hsp:70454:3.12.0.1;Parent=scaffold438|size288449:hit:37167:3.12.0.1;Target=jgi|Thaps3|1393|fgenesh1_pg.C_chr_1000527 22 147 +;Gap=M377
scaffold438|size288449	protein2genome	match_part	199158	200008	5069	-	.	ID=scaffold438|size288449:hsp:70455:3.12.0.1;Parent=scaffold438|size288449:hit:37167:3.12.0.1;Target=jgi|Thaps3|1393|fgenesh1_pg.C_chr_1000527 148 431 +;Gap=M851
scaffold438|size288449	protein2genome	match_part	197926	199077	5069	-	.	ID=scaffold438|size288449:hsp:70456:3.12.0.1;Parent=scaffold438|size288449:hit:37167:3.12.0.1;Target=jgi|Thaps3|1393|fgenesh1_pg.C_chr_1000527 432 815 +;Gap=M1152
scaffold438|size288449	protein2genome	match_part	197343	197837	5069	-	.	ID=scaffold438|size288449:hsp:70457:3.12.0.1;Parent=scaffold438|size288449:hit:37167:3.12.0.1;Target=jgi|Thaps3|1393|fgenesh1_pg.C_chr_1000527 816 980 +;Gap=M495
scaffold438|size288449	protein2genome	match_part	196759	197259	5069	-	.	ID=scaffold438|size288449:hsp:70458:3.12.0.1;Parent=scaffold438|size288449:hit:37167:3.12.0.1;Target=jgi|Thaps3|1393|fgenesh1_pg.C_chr_1000527 981 1147 +;Gap=M501
scaffold438|size288449	protein2genome	match_part	196479	196679	5069	-	.	ID=scaffold438|size288449:hsp:70459:3.12.0.1;Parent=scaffold438|size288449:hit:37167:3.12.0.1;Target=jgi|Thaps3|1393|fgenesh1_pg.C_chr_1000527 1148 1216 +;Gap=M201
scaffold438|size288449	protein2genome	protein_match	196554	200612	3742	-	.	ID=scaffold438|size288449:hit:37168:3.12.0.1;Name=jgi|Fracy1|175250|estExt_Genewise1.C_450167;score=3742
scaffold438|size288449	protein2genome	match_part	200548	200612	3742	-	.	ID=scaffold438|size288449:hsp:70460:3.12.0.1;Parent=scaffold438|size288449:hit:37168:3.12.0.1;Target=jgi|Fracy1|175250|estExt_Genewise1.C_450167 1 21 +;Gap=M65
scaffold438|size288449	protein2genome	match_part	200092	200468	3742	-	.	ID=scaffold438|size288449:hsp:70461:3.12.0.1;Parent=scaffold438|size288449:hit:37168:3.12.0.1;Target=jgi|Fracy1|175250|estExt_Genewise1.C_450167 22 147 +;Gap=M377
scaffold438|size288449	protein2genome	match_part	199158	200008	3742	-	.	ID=scaffold438|size288449:hsp:70462:3.12.0.1;Parent=scaffold438|size288449:hit:37168:3.12.0.1;Target=jgi|Fracy1|175250|estExt_Genewise1.C_450167 148 431 +;Gap=M851
scaffold438|size288449	protein2genome	match_part	197926	199077	3742	-	.	ID=scaffold438|size288449:hsp:70463:3.12.0.1;Parent=scaffold438|size288449:hit:37168:3.12.0.1;Target=jgi|Fracy1|175250|estExt_Genewise1.C_450167 432 815 +;Gap=M1152
scaffold438|size288449	protein2genome	match_part	197343	197837	3742	-	.	ID=scaffold438|size288449:hsp:70464:3.12.0.1;Parent=scaffold438|size288449:hit:37168:3.12.0.1;Target=jgi|Fracy1|175250|estExt_Genewise1.C_450167 816 980 +;Gap=M495
scaffold438|size288449	protein2genome	match_part	196759	197259	3742	-	.	ID=scaffold438|size288449:hsp:70465:3.12.0.1;Parent=scaffold438|size288449:hit:37168:3.12.0.1;Target=jgi|Fracy1|175250|estExt_Genewise1.C_450167 981 1147 +;Gap=M501
scaffold438|size288449	protein2genome	match_part	196554	196679	3742	-	.	ID=scaffold438|size288449:hsp:70466:3.12.0.1;Parent=scaffold438|size288449:hit:37168:3.12.0.1;Target=jgi|Fracy1|175250|estExt_Genewise1.C_450167 1148 1189 +;Gap=M126
scaffold438|size288449	protein2genome	protein_match	196482	200612	3877	-	.	ID=scaffold438|size288449:hit:37169:3.12.0.1;Name=jgi|Phatr2|30352|estExt_Genewise1.C_chr_220077;score=3877
scaffold438|size288449	protein2genome	match_part	200548	200612	3877	-	.	ID=scaffold438|size288449:hsp:70467:3.12.0.1;Parent=scaffold438|size288449:hit:37169:3.12.0.1;Target=jgi|Phatr2|30352|estExt_Genewise1.C_chr_220077 1 21 +;Gap=M65
scaffold438|size288449	protein2genome	match_part	200092	200468	3877	-	.	ID=scaffold438|size288449:hsp:70468:3.12.0.1;Parent=scaffold438|size288449:hit:37169:3.12.0.1;Target=jgi|Phatr2|30352|estExt_Genewise1.C_chr_220077 22 147 +;Gap=M377
scaffold438|size288449	protein2genome	match_part	199158	200008	3877	-	.	ID=scaffold438|size288449:hsp:70469:3.12.0.1;Parent=scaffold438|size288449:hit:37169:3.12.0.1;Target=jgi|Phatr2|30352|estExt_Genewise1.C_chr_220077 148 431 +;Gap=M851
scaffold438|size288449	protein2genome	match_part	197926	199077	3877	-	.	ID=scaffold438|size288449:hsp:70470:3.12.0.1;Parent=scaffold438|size288449:hit:37169:3.12.0.1;Target=jgi|Phatr2|30352|estExt_Genewise1.C_chr_220077 432 815 +;Gap=M1152
scaffold438|size288449	protein2genome	match_part	197343	197837	3877	-	.	ID=scaffold438|size288449:hsp:70471:3.12.0.1;Parent=scaffold438|size288449:hit:37169:3.12.0.1;Target=jgi|Phatr2|30352|estExt_Genewise1.C_chr_220077 816 980 +;Gap=M495
scaffold438|size288449	protein2genome	match_part	196759	197259	3877	-	.	ID=scaffold438|size288449:hsp:70472:3.12.0.1;Parent=scaffold438|size288449:hit:37169:3.12.0.1;Target=jgi|Phatr2|30352|estExt_Genewise1.C_chr_220077 981 1147 +;Gap=M501
scaffold438|size288449	protein2genome	match_part	196482	196679	3877	-	.	ID=scaffold438|size288449:hsp:70473:3.12.0.1;Parent=scaffold438|size288449:hit:37169:3.12.0.1;Target=jgi|Phatr2|30352|estExt_Genewise1.C_chr_220077 1148 1212 +;Gap=M198
scaffold438|size288449	protein2genome	protein_match	196476	196673	175	-	.	ID=scaffold438|size288449:hit:37170:3.12.0.1;Name=jgi|Thaoce1|91172|rna5416;score=175
scaffold438|size288449	protein2genome	match_part	196476	196673	175	-	.	ID=scaffold438|size288449:hsp:70474:3.12.0.1;Parent=scaffold438|size288449:hit:37170:3.12.0.1;Target=jgi|Thaoce1|91172|rna5416 1 66 +;Gap=M198
scaffold438|size288449	protein2genome	protein_match	206965	207405	291	-	.	ID=scaffold438|size288449:hit:37171:3.12.0.1;Name=jgi|Fracy1|243080|fgenesh2_pg.10_%2523_587;score=291
scaffold438|size288449	protein2genome	match_part	206965	207405	291	-	.	ID=scaffold438|size288449:hsp:70475:3.12.0.1;Parent=scaffold438|size288449:hit:37171:3.12.0.1;Target=jgi|Fracy1|243080|fgenesh2_pg.10_%252523_587 38 184 +;Gap=M441
scaffold438|size288449	protein2genome	protein_match	206455	206724	173	-	.	ID=scaffold438|size288449:hit:37172:3.12.0.1;Name=jgi|Thaoce1|74193|rna7899;score=173
scaffold438|size288449	protein2genome	match_part	206455	206724	173	-	.	ID=scaffold438|size288449:hsp:70476:3.12.0.1;Parent=scaffold438|size288449:hit:37172:3.12.0.1;Target=jgi|Thaoce1|74193|rna7899 1 87 +;Gap=M270
scaffold438|size288449	protein2genome	protein_match	207133	207306	138	-	.	ID=scaffold438|size288449:hit:37173:3.12.0.1;Name=jgi|Fracy1|238559|fgenesh2_pg.5_%2523_1063;score=138
scaffold438|size288449	protein2genome	match_part	207133	207306	138	-	.	ID=scaffold438|size288449:hsp:70477:3.12.0.1;Parent=scaffold438|size288449:hit:37173:3.12.0.1;Target=jgi|Fracy1|238559|fgenesh2_pg.5_%252523_1063 50 107 +;Gap=M174
scaffold438|size288449	protein2genome	protein_match	206298	206607	167	-	.	ID=scaffold438|size288449:hit:37174:3.12.0.1;Name=jgi|Thaoce1|86857|rna27263;score=167
scaffold438|size288449	protein2genome	match_part	206298	206607	167	-	.	ID=scaffold438|size288449:hsp:70478:3.12.0.1;Parent=scaffold438|size288449:hit:37174:3.12.0.1;Target=jgi|Thaoce1|86857|rna27263 23 123 +;Gap=M310
scaffold438|size288449	protein2genome	protein_match	206434	207075	447	-	.	ID=scaffold438|size288449:hit:37175:3.12.0.1;Name=jgi|Fracy1|233801|fgenesh2_pg.1_%2523_1999;score=447
scaffold438|size288449	protein2genome	match_part	206434	207075	447	-	.	ID=scaffold438|size288449:hsp:70479:3.12.0.1;Parent=scaffold438|size288449:hit:37175:3.12.0.1;Target=jgi|Fracy1|233801|fgenesh2_pg.1_%252523_1999 1 212 +;Gap=M642
scaffold438|size288449	protein2genome	protein_match	206464	207912	958	-	.	ID=scaffold438|size288449:hit:37176:3.12.0.1;Name=jgi|Thaoce1|69679|rna27387;score=958
scaffold438|size288449	protein2genome	match_part	206464	207912	958	-	.	ID=scaffold438|size288449:hsp:70480:3.12.0.1;Parent=scaffold438|size288449:hit:37176:3.12.0.1;Target=jgi|Thaoce1|69679|rna27387 9 491 +;Gap=M1449
scaffold438|size288449	protein2genome	protein_match	208309	209292	585	-	.	ID=scaffold438|size288449:hit:37177:3.12.0.1;Name=jgi|Phatr2|41578|fgenesh1_pg.C_chr_31000082;score=585
scaffold438|size288449	protein2genome	match_part	208309	209292	585	-	.	ID=scaffold438|size288449:hsp:70481:3.12.0.1;Parent=scaffold438|size288449:hit:37177:3.12.0.1;Target=jgi|Phatr2|41578|fgenesh1_pg.C_chr_31000082 24 353 +;Gap=M984
scaffold438|size288449	protein2genome	protein_match	207199	207588	315	-	.	ID=scaffold438|size288449:hit:37178:3.12.0.1;Name=jgi|Thaoce1|78350|rna28436;score=315
scaffold438|size288449	protein2genome	match_part	207199	207588	315	-	.	ID=scaffold438|size288449:hsp:70482:3.12.0.1;Parent=scaffold438|size288449:hit:37178:3.12.0.1;Target=jgi|Thaoce1|78350|rna28436 1 131 +;Gap=M390
scaffold438|size288449	protein2genome	protein_match	206250	206493	186	-	.	ID=scaffold438|size288449:hit:37179:3.12.0.1;Name=jgi|Thaoce1|80730|rna14441;score=186
scaffold438|size288449	protein2genome	match_part	206250	206493	186	-	.	ID=scaffold438|size288449:hsp:70483:3.12.0.1;Parent=scaffold438|size288449:hit:37179:3.12.0.1;Target=jgi|Thaoce1|80730|rna14441 17 97 +;Gap=M244
scaffold438|size288449	protein2genome	protein_match	207505	207813	210	-	.	ID=scaffold438|size288449:hit:37180:3.12.0.1;Name=jgi|Thaoce1|94110|rna7533;score=210
scaffold438|size288449	protein2genome	match_part	207505	207813	210	-	.	ID=scaffold438|size288449:hsp:70484:3.12.0.1;Parent=scaffold438|size288449:hit:37180:3.12.0.1;Target=jgi|Thaoce1|94110|rna7533 95 197 +;Gap=M309
scaffold438|size288449	protein2genome	protein_match	206250	207453	822	-	.	ID=scaffold438|size288449:hit:37181:3.12.0.1;Name=jgi|Thaoce1|85351|rna15333;score=822
scaffold438|size288449	protein2genome	match_part	206250	207453	822	-	.	ID=scaffold438|size288449:hsp:70485:3.12.0.1;Parent=scaffold438|size288449:hit:37181:3.12.0.1;Target=jgi|Thaoce1|85351|rna15333 4 402 +;Gap=M1204
scaffold438|size288449	protein2genome	protein_match	206124	207072	1010	-	.	ID=scaffold438|size288449:hit:37182:3.12.0.1;Name=jgi|Thaoce1|103294|rna26631;score=1010
scaffold438|size288449	protein2genome	match_part	206124	207072	1010	-	.	ID=scaffold438|size288449:hsp:70486:3.12.0.1;Parent=scaffold438|size288449:hit:37182:3.12.0.1;Target=jgi|Thaoce1|103294|rna26631 1 316 +;Gap=M949
scaffold438|size288449	protein2genome	protein_match	206998	207858	598	-	.	ID=scaffold438|size288449:hit:37183:3.12.0.1;Name=jgi|Thaoce1|74192|rna7898;score=598
scaffold438|size288449	protein2genome	match_part	206998	207858	598	-	.	ID=scaffold438|size288449:hsp:70487:3.12.0.1;Parent=scaffold438|size288449:hit:37183:3.12.0.1;Target=jgi|Thaoce1|74192|rna7898 76 364 +;Gap=M861
scaffold438|size288449	protein2genome	protein_match	206355	206589	153	-	.	ID=scaffold438|size288449:hit:37184:3.12.0.1;Name=jgi|Thaoce1|79852|rna18616;score=153
scaffold438|size288449	protein2genome	match_part	206355	206589	153	-	.	ID=scaffold438|size288449:hsp:70488:3.12.0.1;Parent=scaffold438|size288449:hit:37184:3.12.0.1;Target=jgi|Thaoce1|79852|rna18616 44 121 +;Gap=M235
scaffold438|size288449	protein2genome	protein_match	206464	206724	158	-	.	ID=scaffold438|size288449:hit:37185:3.12.0.1;Name=jgi|Thaoce1|77882|rna23268;score=158
scaffold438|size288449	protein2genome	match_part	206464	206724	158	-	.	ID=scaffold438|size288449:hsp:70489:3.12.0.1;Parent=scaffold438|size288449:hit:37185:3.12.0.1;Target=jgi|Thaoce1|77882|rna23268 1 84 +;Gap=M261
scaffold438|size288449	protein2genome	protein_match	224390	224542	150	+	.	ID=scaffold438|size288449:hit:37186:3.12.0.1;Name=jgi|Fracy1|154182|gw1.21.273.1;score=150
scaffold438|size288449	protein2genome	match_part	224390	224542	150	+	.	ID=scaffold438|size288449:hsp:70490:3.12.0.1;Parent=scaffold438|size288449:hit:37186:3.12.0.1;Target=jgi|Fracy1|154182|gw1.21.273.1 8 58 +;Gap=M153
scaffold438|size288449	protein2genome	protein_match	224390	224678	142	+	.	ID=scaffold438|size288449:hit:37187:3.12.0.1;Name=jgi|Thaps3|264596|thaps1_ua_kg.chr_19a_19000039;score=142
scaffold438|size288449	protein2genome	match_part	224390	224546	142	+	.	ID=scaffold438|size288449:hsp:70491:3.12.0.1;Parent=scaffold438|size288449:hit:37187:3.12.0.1;Target=jgi|Thaps3|264596|thaps1_ua_kg.chr_19a_19000039 8 59 +;Gap=M157
scaffold438|size288449	protein2genome	match_part	224662	224678	142	+	.	ID=scaffold438|size288449:hsp:70492:3.12.0.1;Parent=scaffold438|size288449:hit:37187:3.12.0.1;Target=jgi|Thaps3|264596|thaps1_ua_kg.chr_19a_19000039 60 65 +;Gap=M17
scaffold438|size288449	protein2genome	protein_match	224402	224545	118	+	.	ID=scaffold438|size288449:hit:37188:3.12.0.1;Name=jgi|Fracy1|190441|e_gw1.11.455.1;score=118
scaffold438|size288449	protein2genome	match_part	224402	224545	118	+	.	ID=scaffold438|size288449:hsp:70493:3.12.0.1;Parent=scaffold438|size288449:hit:37188:3.12.0.1;Target=jgi|Fracy1|190441|e_gw1.11.455.1 3 50 +;Gap=M144
scaffold438|size288449	protein2genome	protein_match	224390	224545	117	+	.	ID=scaffold438|size288449:hit:37189:3.12.0.1;Name=jgi|Thaps3|261965|thaps1_ua_kg.chr_3000343;score=117
scaffold438|size288449	protein2genome	match_part	224390	224545	117	+	.	ID=scaffold438|size288449:hsp:70494:3.12.0.1;Parent=scaffold438|size288449:hit:37189:3.12.0.1;Target=jgi|Thaps3|261965|thaps1_ua_kg.chr_3000343 4 55 +;Gap=M156
scaffold438|size288449	protein2genome	protein_match	224402	224554	137	+	.	ID=scaffold438|size288449:hit:37190:3.12.0.1;Name=jgi|Thaps3|262668|thaps1_ua_kg.chr_5000307;score=137
scaffold438|size288449	protein2genome	match_part	224402	224554	137	+	.	ID=scaffold438|size288449:hsp:70495:3.12.0.1;Parent=scaffold438|size288449:hit:37190:3.12.0.1;Target=jgi|Thaps3|262668|thaps1_ua_kg.chr_5000307 3 53 +;Gap=M153
scaffold438|size288449	protein2genome	protein_match	224405	224729	154	+	.	ID=scaffold438|size288449:hit:37191:3.12.0.1;Name=jgi|Fracy1|155310|gw1.22.133.1;score=154
scaffold438|size288449	protein2genome	match_part	224405	224546	154	+	.	ID=scaffold438|size288449:hsp:70496:3.12.0.1;Parent=scaffold438|size288449:hit:37191:3.12.0.1;Target=jgi|Fracy1|155310|gw1.22.133.1 3 49 +;Gap=M142
scaffold438|size288449	protein2genome	match_part	224662	224729	154	+	.	ID=scaffold438|size288449:hsp:70497:3.12.0.1;Parent=scaffold438|size288449:hit:37191:3.12.0.1;Target=jgi|Fracy1|155310|gw1.22.133.1 50 72 +;Gap=M68
scaffold438|size288449	protein2genome	protein_match	224402	224741	200	+	.	ID=scaffold438|size288449:hit:37192:3.12.0.1;Name=jgi|Fracy1|155230|gw1.2.1206.1;score=200
scaffold438|size288449	protein2genome	match_part	224402	224546	200	+	.	ID=scaffold438|size288449:hsp:70498:3.12.0.1;Parent=scaffold438|size288449:hit:37192:3.12.0.1;Target=jgi|Fracy1|155230|gw1.2.1206.1 1 48 +;Gap=M145
scaffold438|size288449	protein2genome	match_part	224662	224741	200	+	.	ID=scaffold438|size288449:hsp:70499:3.12.0.1;Parent=scaffold438|size288449:hit:37192:3.12.0.1;Target=jgi|Fracy1|155230|gw1.2.1206.1 49 75 +;Gap=M80
scaffold438|size288449	protein2genome	protein_match	224390	224566	153	+	.	ID=scaffold438|size288449:hit:37193:3.12.0.1;Name=jgi|Thaps3|263154|thaps1_ua_kg.chr_7000111;score=153
scaffold438|size288449	protein2genome	match_part	224390	224566	153	+	.	ID=scaffold438|size288449:hsp:70500:3.12.0.1;Parent=scaffold438|size288449:hit:37193:3.12.0.1;Target=jgi|Thaps3|263154|thaps1_ua_kg.chr_7000111 14 72 +;Gap=M177
scaffold438|size288449	protein2genome	protein_match	224390	224542	150	+	.	ID=scaffold438|size288449:hit:37194:3.12.0.1;Name=jgi|Fracy1|154177|gw1.102.41.1;score=150
scaffold438|size288449	protein2genome	match_part	224390	224542	150	+	.	ID=scaffold438|size288449:hsp:70501:3.12.0.1;Parent=scaffold438|size288449:hit:37194:3.12.0.1;Target=jgi|Fracy1|154177|gw1.102.41.1 8 58 +;Gap=M153
scaffold438|size288449	protein2genome	protein_match	224405	224729	154	+	.	ID=scaffold438|size288449:hit:37195:3.12.0.1;Name=jgi|Fracy1|155311|gw1.55.81.1;score=154
scaffold438|size288449	protein2genome	match_part	224405	224546	154	+	.	ID=scaffold438|size288449:hsp:70502:3.12.0.1;Parent=scaffold438|size288449:hit:37195:3.12.0.1;Target=jgi|Fracy1|155311|gw1.55.81.1 3 49 +;Gap=M142
scaffold438|size288449	protein2genome	match_part	224662	224729	154	+	.	ID=scaffold438|size288449:hsp:70503:3.12.0.1;Parent=scaffold438|size288449:hit:37195:3.12.0.1;Target=jgi|Fracy1|155311|gw1.55.81.1 50 72 +;Gap=M68
scaffold438|size288449	protein2genome	protein_match	224402	224741	200	+	.	ID=scaffold438|size288449:hit:37196:3.12.0.1;Name=jgi|Fracy1|202287|e_gw1.74.96.1;score=200
scaffold438|size288449	protein2genome	match_part	224402	224546	200	+	.	ID=scaffold438|size288449:hsp:70504:3.12.0.1;Parent=scaffold438|size288449:hit:37196:3.12.0.1;Target=jgi|Fracy1|202287|e_gw1.74.96.1 1 48 +;Gap=M145
scaffold438|size288449	protein2genome	match_part	224662	224741	200	+	.	ID=scaffold438|size288449:hsp:70505:3.12.0.1;Parent=scaffold438|size288449:hit:37196:3.12.0.1;Target=jgi|Fracy1|202287|e_gw1.74.96.1 49 75 +;Gap=M80
scaffold438|size288449	protein2genome	protein_match	224390	224744	207	+	.	ID=scaffold438|size288449:hit:37197:3.12.0.1;Name=jgi|Thaps3|264590|thaps1_ua_kg.chr_19a_19000033;score=207
scaffold438|size288449	protein2genome	match_part	224390	224546	207	+	.	ID=scaffold438|size288449:hsp:70506:3.12.0.1;Parent=scaffold438|size288449:hit:37197:3.12.0.1;Target=jgi|Thaps3|264590|thaps1_ua_kg.chr_19a_19000033 64 115 +;Gap=M157
scaffold438|size288449	protein2genome	match_part	224662	224744	207	+	.	ID=scaffold438|size288449:hsp:70507:3.12.0.1;Parent=scaffold438|size288449:hit:37197:3.12.0.1;Target=jgi|Thaps3|264590|thaps1_ua_kg.chr_19a_19000033 116 144 +;Gap=M83
scaffold438|size288449	protein2genome	protein_match	225515	225886	527	-	.	ID=scaffold438|size288449:hit:37198:3.12.0.1;Name=jgi|Fracy1|228729|fgenesh2_pm.23_%2523_86;score=527
scaffold438|size288449	protein2genome	match_part	225515	225886	527	-	.	ID=scaffold438|size288449:hsp:70508:3.12.0.1;Parent=scaffold438|size288449:hit:37198:3.12.0.1;Target=jgi|Fracy1|228729|fgenesh2_pm.23_%252523_86 1 124 +;Gap=M372
scaffold438|size288449	protein2genome	protein_match	225515	225886	530	-	.	ID=scaffold438|size288449:hit:37199:3.12.0.1;Name=jgi|Phatr2|19314|estExt_gwp_gw1.C_chr_50083;score=530
scaffold438|size288449	protein2genome	match_part	225515	225886	530	-	.	ID=scaffold438|size288449:hsp:70509:3.12.0.1;Parent=scaffold438|size288449:hit:37199:3.12.0.1;Target=jgi|Phatr2|19314|estExt_gwp_gw1.C_chr_50083 1 124 +;Gap=M372
scaffold438|size288449	protein2genome	protein_match	225512	225880	604	-	.	ID=scaffold438|size288449:hit:37200:3.12.0.1;Name=jgi|Thaps3|37809|e_gw1.16a.66.1;score=604
scaffold438|size288449	protein2genome	match_part	225512	225880	604	-	.	ID=scaffold438|size288449:hsp:70510:3.12.0.1;Parent=scaffold438|size288449:hit:37200:3.12.0.1;Target=jgi|Thaps3|37809|e_gw1.16a.66.1 1 123 +;Gap=M369
scaffold438|size288449	protein2genome	protein_match	239796	240251	515	-	.	ID=scaffold438|size288449:hit:37201:3.12.0.1;Name=jgi|Thaoce1|101235|rna17654;score=515
scaffold438|size288449	protein2genome	match_part	239796	240251	515	-	.	ID=scaffold438|size288449:hsp:70511:3.12.0.1;Parent=scaffold438|size288449:hit:37201:3.12.0.1;Target=jgi|Thaoce1|101235|rna17654 67 218 +;Gap=M456
scaffold438|size288449	protein2genome	protein_match	239796	240251	515	-	.	ID=scaffold438|size288449:hit:37202:3.12.0.1;Name=jgi|Thaoce1|81344|rna17560;score=515
scaffold438|size288449	protein2genome	match_part	239796	240251	515	-	.	ID=scaffold438|size288449:hsp:70512:3.12.0.1;Parent=scaffold438|size288449:hit:37202:3.12.0.1;Target=jgi|Thaoce1|81344|rna17560 67 218 +;Gap=M456
scaffold438|size288449	protein2genome	protein_match	239796	240191	399	-	.	ID=scaffold438|size288449:hit:37203:3.12.0.1;Name=jgi|Phatr2|46599|estExt_fgenesh1_pg.C_chr_100331;score=399
scaffold438|size288449	protein2genome	match_part	239796	240191	399	-	.	ID=scaffold438|size288449:hsp:70513:3.12.0.1;Parent=scaffold438|size288449:hit:37203:3.12.0.1;Target=jgi|Phatr2|46599|estExt_fgenesh1_pg.C_chr_100331 79 210 +;Gap=M396
scaffold438|size288449	protein2genome	protein_match	239799	240317	410	-	.	ID=scaffold438|size288449:hit:37204:3.12.0.1;Name=jgi|Thaps3|10527|fgenesh1_pg.C_chr_16b000046;score=410
scaffold438|size288449	protein2genome	match_part	240076	240317	410	-	.	ID=scaffold438|size288449:hsp:70514:3.12.0.1;Parent=scaffold438|size288449:hit:37204:3.12.0.1;Target=jgi|Thaps3|10527|fgenesh1_pg.C_chr_16b000046 61 142 +;Gap=M242
scaffold438|size288449	protein2genome	match_part	239799	240043	410	-	.	ID=scaffold438|size288449:hsp:70515:3.12.0.1;Parent=scaffold438|size288449:hit:37204:3.12.0.1;Target=jgi|Thaps3|10527|fgenesh1_pg.C_chr_16b000046 143 224 +;Gap=M245
scaffold438|size288449	protein2genome	protein_match	255986	257131	781	-	.	ID=scaffold438|size288449:hit:37205:3.12.0.1;Name=jgi|Thaps3|10713|fgenesh1_pg.C_chr_17000176;score=781
scaffold438|size288449	protein2genome	match_part	256627	257131	781	-	.	ID=scaffold438|size288449:hsp:70516:3.12.0.1;Parent=scaffold438|size288449:hit:37205:3.12.0.1;Target=jgi|Thaps3|10713|fgenesh1_pg.C_chr_17000176 1 168 +;Gap=M505
scaffold438|size288449	protein2genome	match_part	256080	256557	781	-	.	ID=scaffold438|size288449:hsp:70517:3.12.0.1;Parent=scaffold438|size288449:hit:37205:3.12.0.1;Target=jgi|Thaps3|10713|fgenesh1_pg.C_chr_17000176 169 328 +;Gap=M478
scaffold438|size288449	protein2genome	match_part	255986	256046	781	-	.	ID=scaffold438|size288449:hsp:70518:3.12.0.1;Parent=scaffold438|size288449:hit:37205:3.12.0.1;Target=jgi|Thaps3|10713|fgenesh1_pg.C_chr_17000176 329 349 +;Gap=M61
scaffold438|size288449	protein2genome	protein_match	252149	252625	299	-	.	ID=scaffold438|size288449:hit:37206:3.12.0.1;Name=jgi|Thaoce1|74193|rna7899;score=299
scaffold438|size288449	protein2genome	match_part	252149	252625	299	-	.	ID=scaffold438|size288449:hsp:70519:3.12.0.1;Parent=scaffold438|size288449:hit:37206:3.12.0.1;Target=jgi|Thaoce1|74193|rna7899 1 158 +;Gap=M477
scaffold438|size288449	protein2genome	protein_match	255146	255655	325	-	.	ID=scaffold438|size288449:hit:37207:3.12.0.1;Name=jgi|Thaps3|10714|fgenesh1_pg.C_chr_17000177;score=325
scaffold438|size288449	protein2genome	match_part	255309	255655	325	-	.	ID=scaffold438|size288449:hsp:70520:3.12.0.1;Parent=scaffold438|size288449:hit:37207:3.12.0.1;Target=jgi|Thaps3|10714|fgenesh1_pg.C_chr_17000177 1 116 +;Gap=M347
scaffold438|size288449	protein2genome	match_part	255146	255275	325	-	.	ID=scaffold438|size288449:hsp:70521:3.12.0.1;Parent=scaffold438|size288449:hit:37207:3.12.0.1;Target=jgi|Thaps3|10714|fgenesh1_pg.C_chr_17000177 117 160 +;Gap=M130
scaffold438|size288449	protein2genome	protein_match	252149	252700	396	-	.	ID=scaffold438|size288449:hit:37208:3.12.0.1;Name=jgi|Thaoce1|91494|rna15024;score=396
scaffold438|size288449	protein2genome	match_part	252149	252700	396	-	.	ID=scaffold438|size288449:hsp:70522:3.12.0.1;Parent=scaffold438|size288449:hit:37208:3.12.0.1;Target=jgi|Thaoce1|91494|rna15024 1 183 +;Gap=M552
scaffold438|size288449	protein2genome	protein_match	252567	253448	432	-	.	ID=scaffold438|size288449:hit:37209:3.12.0.1;Name=jgi|Thaoce1|100347|rna3929;score=432
scaffold438|size288449	protein2genome	match_part	253223	253448	432	-	.	ID=scaffold438|size288449:hsp:70523:3.12.0.1;Parent=scaffold438|size288449:hit:37209:3.12.0.1;Target=jgi|Thaoce1|100347|rna3929 4 78 +;Gap=M226
scaffold438|size288449	protein2genome	match_part	252990	253192	432	-	.	ID=scaffold438|size288449:hsp:70524:3.12.0.1;Parent=scaffold438|size288449:hit:37209:3.12.0.1;Target=jgi|Thaoce1|100347|rna3929 79 146 +;Gap=M203
scaffold438|size288449	protein2genome	match_part	252567	252953	432	-	.	ID=scaffold438|size288449:hsp:70525:3.12.0.1;Parent=scaffold438|size288449:hit:37209:3.12.0.1;Target=jgi|Thaoce1|100347|rna3929 147 277 +;Gap=M387
scaffold438|size288449	protein2genome	protein_match	252117	252326	260	-	.	ID=scaffold438|size288449:hit:37210:3.12.0.1;Name=jgi|Thaoce1|77625|rna18793;score=260
scaffold438|size288449	protein2genome	match_part	252117	252326	260	-	.	ID=scaffold438|size288449:hsp:70526:3.12.0.1;Parent=scaffold438|size288449:hit:37210:3.12.0.1;Target=jgi|Thaoce1|77625|rna18793 8 76 +;Gap=M210
scaffold438|size288449	protein2genome	protein_match	252689	252856	140	-	.	ID=scaffold438|size288449:hit:37211:3.12.0.1;Name=jgi|Thaoce1|83515|rna23431;score=140
scaffold438|size288449	protein2genome	match_part	252689	252856	140	-	.	ID=scaffold438|size288449:hsp:70527:3.12.0.1;Parent=scaffold438|size288449:hit:37211:3.12.0.1;Target=jgi|Thaoce1|83515|rna23431 10 65 +;Gap=M168
scaffold438|size288449	protein2genome	protein_match	252114	253981	1566	-	.	ID=scaffold438|size288449:hit:37212:3.12.0.1;Name=jgi|Thaoce1|79866|rna9285;score=1566
scaffold438|size288449	protein2genome	match_part	253316	253981	1566	-	.	ID=scaffold438|size288449:hsp:70528:3.12.0.1;Parent=scaffold438|size288449:hit:37212:3.12.0.1;Target=jgi|Thaoce1|79866|rna9285 48 273 +;Gap=M666
scaffold438|size288449	protein2genome	match_part	252114	253274	1566	-	.	ID=scaffold438|size288449:hsp:70529:3.12.0.1;Parent=scaffold438|size288449:hit:37212:3.12.0.1;Target=jgi|Thaoce1|79866|rna9285 274 660 +;Gap=M1161
scaffold438|size288449	protein2genome	protein_match	252114	252856	716	-	.	ID=scaffold438|size288449:hit:37213:3.12.0.1;Name=jgi|Thaoce1|94946|rna12941;score=716
scaffold438|size288449	protein2genome	match_part	252114	252856	716	-	.	ID=scaffold438|size288449:hsp:70530:3.12.0.1;Parent=scaffold438|size288449:hit:37213:3.12.0.1;Target=jgi|Thaoce1|94946|rna12941 52 298 +;Gap=M743
scaffold438|size288449	protein2genome	protein_match	252147	252437	234	-	.	ID=scaffold438|size288449:hit:37214:3.12.0.1;Name=jgi|Fracy1|247541|fgenesh2_pg.20_%2523_332;score=234
scaffold438|size288449	protein2genome	match_part	252147	252437	234	-	.	ID=scaffold438|size288449:hsp:70531:3.12.0.1;Parent=scaffold438|size288449:hit:37214:3.12.0.1;Target=jgi|Fracy1|247541|fgenesh2_pg.20_%252523_332 1 97 +;Gap=M291
scaffold438|size288449	protein2genome	protein_match	252237	252467	224	-	.	ID=scaffold438|size288449:hit:37215:3.12.0.1;Name=jgi|Thaoce1|100348|rna3930;score=224
scaffold438|size288449	protein2genome	match_part	252237	252467	224	-	.	ID=scaffold438|size288449:hsp:70532:3.12.0.1;Parent=scaffold438|size288449:hit:37215:3.12.0.1;Target=jgi|Thaoce1|100348|rna3930 6 82 +;Gap=M231
scaffold438|size288449	protein2genome	protein_match	253034	253204	139	-	.	ID=scaffold438|size288449:hit:37216:3.12.0.1;Name=jgi|Fracy1|238559|fgenesh2_pg.5_%2523_1063;score=139
scaffold438|size288449	protein2genome	match_part	253034	253204	139	-	.	ID=scaffold438|size288449:hsp:70533:3.12.0.1;Parent=scaffold438|size288449:hit:37216:3.12.0.1;Target=jgi|Fracy1|238559|fgenesh2_pg.5_%252523_1063 50 106 +;Gap=M171
scaffold438|size288449	protein2genome	protein_match	254207	255271	794	-	.	ID=scaffold438|size288449:hit:37217:3.12.0.1;Name=jgi|Thaoce1|73267|rna23082;score=794
scaffold438|size288449	protein2genome	match_part	254207	255271	794	-	.	ID=scaffold438|size288449:hsp:70534:3.12.0.1;Parent=scaffold438|size288449:hit:37217:3.12.0.1;Target=jgi|Thaoce1|73267|rna23082 34 386 +;Gap=M1065
scaffold438|size288449	protein2genome	protein_match	252207	252566	403	-	.	ID=scaffold438|size288449:hit:37218:3.12.0.1;Name=jgi|Thaoce1|86857|rna27263;score=403
scaffold438|size288449	protein2genome	match_part	252207	252566	403	-	.	ID=scaffold438|size288449:hsp:70535:3.12.0.1;Parent=scaffold438|size288449:hit:37218:3.12.0.1;Target=jgi|Thaoce1|86857|rna27263 7 123 +;Gap=M360
scaffold438|size288449	protein2genome	protein_match	252734	253423	568	-	.	ID=scaffold438|size288449:hit:37219:3.12.0.1;Name=jgi|Thaoce1|85958|rna10719;score=568
scaffold438|size288449	protein2genome	match_part	253055	253423	568	-	.	ID=scaffold438|size288449:hsp:70536:3.12.0.1;Parent=scaffold438|size288449:hit:37219:3.12.0.1;Target=jgi|Thaoce1|85958|rna10719 2 124 +;Gap=M369
scaffold438|size288449	protein2genome	match_part	252734	253012	568	-	.	ID=scaffold438|size288449:hsp:70537:3.12.0.1;Parent=scaffold438|size288449:hit:37219:3.12.0.1;Target=jgi|Thaoce1|85958|rna10719 125 218 +;Gap=M279
scaffold438|size288449	protein2genome	protein_match	252360	253819	1326	-	.	ID=scaffold438|size288449:hit:37220:3.12.0.1;Name=jgi|Thaoce1|69679|rna27387;score=1326
scaffold438|size288449	protein2genome	match_part	252360	253819	1326	-	.	ID=scaffold438|size288449:hsp:70538:3.12.0.1;Parent=scaffold438|size288449:hit:37220:3.12.0.1;Target=jgi|Thaoce1|69679|rna27387 7 496 +;Gap=M1460
scaffold438|size288449	protein2genome	protein_match	255986	256966	682	-	.	ID=scaffold438|size288449:hit:37221:3.12.0.1;Name=jgi|Thaps3|10961|fgenesh1_pg.C_chr_18000204;score=682
scaffold438|size288449	protein2genome	match_part	256100	256966	682	-	.	ID=scaffold438|size288449:hsp:70539:3.12.0.1;Parent=scaffold438|size288449:hit:37221:3.12.0.1;Target=jgi|Thaps3|10961|fgenesh1_pg.C_chr_18000204 1 286 +;Gap=M867
scaffold438|size288449	protein2genome	match_part	255986	256069	682	-	.	ID=scaffold438|size288449:hsp:70540:3.12.0.1;Parent=scaffold438|size288449:hit:37221:3.12.0.1;Target=jgi|Thaps3|10961|fgenesh1_pg.C_chr_18000204 287 313 +;Gap=M84
scaffold438|size288449	protein2genome	protein_match	252111	252224	119	-	.	ID=scaffold438|size288449:hit:37222:3.12.0.1;Name=jgi|Thaoce1|75329|rna23269;score=119
scaffold438|size288449	protein2genome	match_part	252111	252224	119	-	.	ID=scaffold438|size288449:hsp:70541:3.12.0.1;Parent=scaffold438|size288449:hit:37222:3.12.0.1;Target=jgi|Thaoce1|75329|rna23269 1 38 +;Gap=M114
scaffold438|size288449	protein2genome	protein_match	253097	253489	442	-	.	ID=scaffold438|size288449:hit:37223:3.12.0.1;Name=jgi|Thaoce1|78350|rna28436;score=442
scaffold438|size288449	protein2genome	match_part	253097	253489	442	-	.	ID=scaffold438|size288449:hsp:70542:3.12.0.1;Parent=scaffold438|size288449:hit:37223:3.12.0.1;Target=jgi|Thaoce1|78350|rna28436 1 131 +;Gap=M393
scaffold438|size288449	protein2genome	protein_match	252117	252407	373	-	.	ID=scaffold438|size288449:hit:37224:3.12.0.1;Name=jgi|Thaoce1|80730|rna14441;score=373
scaffold438|size288449	protein2genome	match_part	252117	252407	373	-	.	ID=scaffold438|size288449:hsp:70543:3.12.0.1;Parent=scaffold438|size288449:hit:37224:3.12.0.1;Target=jgi|Thaoce1|80730|rna14441 16 111 +;Gap=M291
scaffold438|size288449	protein2genome	protein_match	253406	253720	288	-	.	ID=scaffold438|size288449:hit:37225:3.12.0.1;Name=jgi|Thaoce1|94110|rna7533;score=288
scaffold438|size288449	protein2genome	match_part	253406	253720	288	-	.	ID=scaffold438|size288449:hsp:70544:3.12.0.1;Parent=scaffold438|size288449:hit:37225:3.12.0.1;Target=jgi|Thaoce1|94110|rna7533 93 197 +;Gap=M315
scaffold438|size288449	protein2genome	protein_match	252108	253363	1215	-	.	ID=scaffold438|size288449:hit:37226:3.12.0.1;Name=jgi|Thaoce1|85351|rna15333;score=1215
scaffold438|size288449	protein2genome	match_part	252108	253363	1215	-	.	ID=scaffold438|size288449:hsp:70545:3.12.0.1;Parent=scaffold438|size288449:hit:37226:3.12.0.1;Target=jgi|Thaoce1|85351|rna15333 1 419 +;Gap=M1256
scaffold438|size288449	protein2genome	protein_match	252111	252350	288	-	.	ID=scaffold438|size288449:hit:37227:3.12.0.1;Name=jgi|Thaoce1|83591|rna4947;score=288
scaffold438|size288449	protein2genome	match_part	252111	252350	288	-	.	ID=scaffold438|size288449:hsp:70546:3.12.0.1;Parent=scaffold438|size288449:hit:37227:3.12.0.1;Target=jgi|Thaoce1|83591|rna4947 1 79 +;Gap=M240
scaffold438|size288449	protein2genome	protein_match	252881	253816	777	-	.	ID=scaffold438|size288449:hit:37228:3.12.0.1;Name=jgi|Thaoce1|74192|rna7898;score=777
scaffold438|size288449	protein2genome	match_part	252881	253816	777	-	.	ID=scaffold438|size288449:hsp:70547:3.12.0.1;Parent=scaffold438|size288449:hit:37228:3.12.0.1;Target=jgi|Thaoce1|74192|rna7898 55 369 +;Gap=M936
scaffold438|size288449	protein2genome	protein_match	253268	253636	347	-	.	ID=scaffold438|size288449:hit:37229:3.12.0.1;Name=jgi|Thaoce1|81732|rna24766;score=347
scaffold438|size288449	protein2genome	match_part	253268	253636	347	-	.	ID=scaffold438|size288449:hsp:70548:3.12.0.1;Parent=scaffold438|size288449:hit:37229:3.12.0.1;Target=jgi|Thaoce1|81732|rna24766 41 163 +;Gap=M369
scaffold438|size288449	protein2genome	protein_match	252111	252392	303	-	.	ID=scaffold438|size288449:hit:37230:3.12.0.1;Name=jgi|Thaoce1|73762|rna25162;score=303
scaffold438|size288449	protein2genome	match_part	252111	252392	303	-	.	ID=scaffold438|size288449:hsp:70549:3.12.0.1;Parent=scaffold438|size288449:hit:37230:3.12.0.1;Target=jgi|Thaoce1|73762|rna25162 1 95 +;Gap=M282
scaffold438|size288449	protein2genome	protein_match	252255	252503	277	-	.	ID=scaffold438|size288449:hit:37231:3.12.0.1;Name=jgi|Thaoce1|79852|rna18616;score=277
scaffold438|size288449	protein2genome	match_part	252255	252503	277	-	.	ID=scaffold438|size288449:hsp:70550:3.12.0.1;Parent=scaffold438|size288449:hit:37231:3.12.0.1;Target=jgi|Thaoce1|79852|rna18616 43 125 +;Gap=M249
scaffold438|size288449	protein2genome	protein_match	252375	252625	239	-	.	ID=scaffold438|size288449:hit:37232:3.12.0.1;Name=jgi|Thaoce1|77882|rna23268;score=239
scaffold438|size288449	protein2genome	match_part	252375	252625	239	-	.	ID=scaffold438|size288449:hsp:70551:3.12.0.1;Parent=scaffold438|size288449:hit:37232:3.12.0.1;Target=jgi|Thaoce1|77882|rna23268 1 84 +;Gap=M251
scaffold438|size288449	protein2genome	protein_match	258531	260070	1345	+	.	ID=scaffold438|size288449:hit:37233:3.12.0.1;Name=jgi|Fracy1|226788|fgenesh2_pm.9_%2523_162;score=1345
scaffold438|size288449	protein2genome	match_part	258531	258757	1345	+	.	ID=scaffold438|size288449:hsp:70552:3.12.0.1;Parent=scaffold438|size288449:hit:37233:3.12.0.1;Target=jgi|Fracy1|226788|fgenesh2_pm.9_%252523_162 2 77 +;Gap=M227
scaffold438|size288449	protein2genome	match_part	258868	259009	1345	+	.	ID=scaffold438|size288449:hsp:70553:3.12.0.1;Parent=scaffold438|size288449:hit:37233:3.12.0.1;Target=jgi|Fracy1|226788|fgenesh2_pm.9_%252523_162 78 125 +;Gap=M142
scaffold438|size288449	protein2genome	match_part	259064	259138	1345	+	.	ID=scaffold438|size288449:hsp:70554:3.12.0.1;Parent=scaffold438|size288449:hit:37233:3.12.0.1;Target=jgi|Fracy1|226788|fgenesh2_pm.9_%252523_162 126 150 +;Gap=M75
scaffold438|size288449	protein2genome	match_part	259210	260070	1345	+	.	ID=scaffold438|size288449:hsp:70555:3.12.0.1;Parent=scaffold438|size288449:hit:37233:3.12.0.1;Target=jgi|Fracy1|226788|fgenesh2_pm.9_%252523_162 151 438 +;Gap=M861
scaffold438|size288449	protein2genome	protein_match	258519	260049	1390	+	.	ID=scaffold438|size288449:hit:37234:3.12.0.1;Name=jgi|Phatr2|46830|estExt_fgenesh1_pg.C_chr_110226;score=1390
scaffold438|size288449	protein2genome	match_part	258519	258757	1390	+	.	ID=scaffold438|size288449:hsp:70556:3.12.0.1;Parent=scaffold438|size288449:hit:37234:3.12.0.1;Target=jgi|Phatr2|46830|estExt_fgenesh1_pg.C_chr_110226 20 99 +;Gap=M239
scaffold438|size288449	protein2genome	match_part	258868	259027	1390	+	.	ID=scaffold438|size288449:hsp:70557:3.12.0.1;Parent=scaffold438|size288449:hit:37234:3.12.0.1;Target=jgi|Phatr2|46830|estExt_fgenesh1_pg.C_chr_110226 100 153 +;Gap=M160
scaffold438|size288449	protein2genome	match_part	259079	259138	1390	+	.	ID=scaffold438|size288449:hsp:70558:3.12.0.1;Parent=scaffold438|size288449:hit:37234:3.12.0.1;Target=jgi|Phatr2|46830|estExt_fgenesh1_pg.C_chr_110226 154 173 +;Gap=M60
scaffold438|size288449	protein2genome	match_part	259210	260049	1390	+	.	ID=scaffold438|size288449:hsp:70559:3.12.0.1;Parent=scaffold438|size288449:hit:37234:3.12.0.1;Target=jgi|Phatr2|46830|estExt_fgenesh1_pg.C_chr_110226 174 456 +;Gap=M840
scaffold438|size288449	protein2genome	protein_match	258567	260073	1633	+	.	ID=scaffold438|size288449:hit:37235:3.12.0.1;Name=jgi|Thaoce1|90804|rna3110;score=1633
scaffold438|size288449	protein2genome	match_part	258567	258757	1633	+	.	ID=scaffold438|size288449:hsp:70560:3.12.0.1;Parent=scaffold438|size288449:hit:37235:3.12.0.1;Target=jgi|Thaoce1|90804|rna3110 42 105 +;Gap=M191
scaffold438|size288449	protein2genome	match_part	258868	259114	1633	+	.	ID=scaffold438|size288449:hsp:70561:3.12.0.1;Parent=scaffold438|size288449:hit:37235:3.12.0.1;Target=jgi|Thaoce1|90804|rna3110 106 187 +;Gap=M247
scaffold438|size288449	protein2genome	match_part	259207	260073	1633	+	.	ID=scaffold438|size288449:hsp:70562:3.12.0.1;Parent=scaffold438|size288449:hit:37235:3.12.0.1;Target=jgi|Thaoce1|90804|rna3110 188 476 +;Gap=M867
scaffold438|size288449	protein2genome	protein_match	258543	259761	761	+	.	ID=scaffold438|size288449:hit:37236:3.12.0.1;Name=jgi|Phatr2|22459|estExt_gwp_gw1.C_chr_170146;score=761
scaffold438|size288449	protein2genome	match_part	258543	258757	761	+	.	ID=scaffold438|size288449:hsp:70563:3.12.0.1;Parent=scaffold438|size288449:hit:37236:3.12.0.1;Target=jgi|Phatr2|22459|estExt_gwp_gw1.C_chr_170146 7 79 +;Gap=M215
scaffold438|size288449	protein2genome	match_part	258868	259010	761	+	.	ID=scaffold438|size288449:hsp:70564:3.12.0.1;Parent=scaffold438|size288449:hit:37236:3.12.0.1;Target=jgi|Phatr2|22459|estExt_gwp_gw1.C_chr_170146 80 127 +;Gap=M143
scaffold438|size288449	protein2genome	match_part	259059	259138	761	+	.	ID=scaffold438|size288449:hsp:70565:3.12.0.1;Parent=scaffold438|size288449:hit:37236:3.12.0.1;Target=jgi|Phatr2|22459|estExt_gwp_gw1.C_chr_170146 128 154 +;Gap=M80
scaffold438|size288449	protein2genome	match_part	259210	259761	761	+	.	ID=scaffold438|size288449:hsp:70566:3.12.0.1;Parent=scaffold438|size288449:hit:37236:3.12.0.1;Target=jgi|Phatr2|22459|estExt_gwp_gw1.C_chr_170146 155 342 +;Gap=M552
scaffold438|size288449	protein2genome	protein_match	258857	260049	1224	+	.	ID=scaffold438|size288449:hit:37237:3.12.0.1;Name=jgi|Fracy1|273440|estExt_fgenesh2_kg.C_970008;score=1224
scaffold438|size288449	protein2genome	match_part	258857	259046	1224	+	.	ID=scaffold438|size288449:hsp:70567:3.12.0.1;Parent=scaffold438|size288449:hit:37237:3.12.0.1;Target=jgi|Fracy1|273440|estExt_fgenesh2_kg.C_970008 10 72 +;Gap=M190
scaffold438|size288449	protein2genome	match_part	259095	259138	1224	+	.	ID=scaffold438|size288449:hsp:70568:3.12.0.1;Parent=scaffold438|size288449:hit:37237:3.12.0.1;Target=jgi|Fracy1|273440|estExt_fgenesh2_kg.C_970008 73 86 +;Gap=M44
scaffold438|size288449	protein2genome	match_part	259210	260049	1224	+	.	ID=scaffold438|size288449:hsp:70569:3.12.0.1;Parent=scaffold438|size288449:hit:37237:3.12.0.1;Target=jgi|Fracy1|273440|estExt_fgenesh2_kg.C_970008 87 367 +;Gap=M840
scaffold438|size288449	protein2genome	protein_match	258528	260076	1697	+	.	ID=scaffold438|size288449:hit:37238:3.12.0.1;Name=jgi|Thaps3|32546|e_gw1.3.203.1;score=1697
scaffold438|size288449	protein2genome	match_part	258528	258757	1697	+	.	ID=scaffold438|size288449:hsp:70570:3.12.0.1;Parent=scaffold438|size288449:hit:37238:3.12.0.1;Target=jgi|Thaps3|32546|e_gw1.3.203.1 27 103 +;Gap=M230
scaffold438|size288449	protein2genome	match_part	258868	259114	1697	+	.	ID=scaffold438|size288449:hsp:70571:3.12.0.1;Parent=scaffold438|size288449:hit:37238:3.12.0.1;Target=jgi|Thaps3|32546|e_gw1.3.203.1 104 186 +;Gap=M247
scaffold438|size288449	protein2genome	match_part	259207	260076	1697	+	.	ID=scaffold438|size288449:hsp:70572:3.12.0.1;Parent=scaffold438|size288449:hit:37238:3.12.0.1;Target=jgi|Thaps3|32546|e_gw1.3.203.1 187 476 +;Gap=M870
scaffold438|size288449	protein2genome	protein_match	258480	260076	1795	+	.	ID=scaffold438|size288449:hit:37239:3.12.0.1;Name=jgi|Thaps3|10501|fgenesh1_pg.C_chr_16b000020;score=1795
scaffold438|size288449	protein2genome	match_part	258480	258757	1795	+	.	ID=scaffold438|size288449:hsp:70573:3.12.0.1;Parent=scaffold438|size288449:hit:37239:3.12.0.1;Target=jgi|Thaps3|10501|fgenesh1_pg.C_chr_16b000020 17 109 +;Gap=M278
scaffold438|size288449	protein2genome	match_part	258868	259114	1795	+	.	ID=scaffold438|size288449:hsp:70574:3.12.0.1;Parent=scaffold438|size288449:hit:37239:3.12.0.1;Target=jgi|Thaps3|10501|fgenesh1_pg.C_chr_16b000020 110 192 +;Gap=M247
scaffold438|size288449	protein2genome	match_part	259207	260076	1795	+	.	ID=scaffold438|size288449:hsp:70575:3.12.0.1;Parent=scaffold438|size288449:hit:37239:3.12.0.1;Target=jgi|Thaps3|10501|fgenesh1_pg.C_chr_16b000020 193 482 +;Gap=M870
scaffold438|size288449	protein2genome	protein_match	258561	260049	1407	+	.	ID=scaffold438|size288449:hit:37240:3.12.0.1;Name=jgi|Fracy1|268672|estExt_fgenesh2_kg.C_50106;score=1407
scaffold438|size288449	protein2genome	match_part	258561	258757	1407	+	.	ID=scaffold438|size288449:hsp:70576:3.12.0.1;Parent=scaffold438|size288449:hit:37240:3.12.0.1;Target=jgi|Fracy1|268672|estExt_fgenesh2_kg.C_50106 38 103 +;Gap=M197
scaffold438|size288449	protein2genome	match_part	258868	259046	1407	+	.	ID=scaffold438|size288449:hsp:70577:3.12.0.1;Parent=scaffold438|size288449:hit:37240:3.12.0.1;Target=jgi|Fracy1|268672|estExt_fgenesh2_kg.C_50106 104 163 +;Gap=M179
scaffold438|size288449	protein2genome	match_part	259095	259138	1407	+	.	ID=scaffold438|size288449:hsp:70578:3.12.0.1;Parent=scaffold438|size288449:hit:37240:3.12.0.1;Target=jgi|Fracy1|268672|estExt_fgenesh2_kg.C_50106 164 177 +;Gap=M44
scaffold438|size288449	protein2genome	match_part	259210	260049	1407	+	.	ID=scaffold438|size288449:hsp:70579:3.12.0.1;Parent=scaffold438|size288449:hit:37240:3.12.0.1;Target=jgi|Fracy1|268672|estExt_fgenesh2_kg.C_50106 178 458 +;Gap=M840
scaffold438|size288449	protein2genome	protein_match	258561	260070	1337	+	.	ID=scaffold438|size288449:hit:37241:3.12.0.1;Name=jgi|Fracy1|201346|e_gw1.63.124.1;score=1337
scaffold438|size288449	protein2genome	match_part	258561	258757	1337	+	.	ID=scaffold438|size288449:hsp:70580:3.12.0.1;Parent=scaffold438|size288449:hit:37241:3.12.0.1;Target=jgi|Fracy1|201346|e_gw1.63.124.1 40 105 +;Gap=M197
scaffold438|size288449	protein2genome	match_part	258868	259009	1337	+	.	ID=scaffold438|size288449:hsp:70581:3.12.0.1;Parent=scaffold438|size288449:hit:37241:3.12.0.1;Target=jgi|Fracy1|201346|e_gw1.63.124.1 106 153 +;Gap=M142
scaffold438|size288449	protein2genome	match_part	259064	259138	1337	+	.	ID=scaffold438|size288449:hsp:70582:3.12.0.1;Parent=scaffold438|size288449:hit:37241:3.12.0.1;Target=jgi|Fracy1|201346|e_gw1.63.124.1 154 178 +;Gap=M75
scaffold438|size288449	protein2genome	match_part	259210	260070	1337	+	.	ID=scaffold438|size288449:hsp:70583:3.12.0.1;Parent=scaffold438|size288449:hit:37241:3.12.0.1;Target=jgi|Fracy1|201346|e_gw1.63.124.1 179 466 +;Gap=M861
scaffold438|size288449	protein2genome	protein_match	262543	262806	160	+	.	ID=scaffold438|size288449:hit:37242:3.12.0.1;Name=jgi|Thaps3|11737|fgenesh1_pg.C_chr_22000082;score=160
scaffold438|size288449	protein2genome	match_part	262543	262806	160	+	.	ID=scaffold438|size288449:hsp:70584:3.12.0.1;Parent=scaffold438|size288449:hit:37242:3.12.0.1;Target=jgi|Thaps3|11737|fgenesh1_pg.C_chr_22000082 39 126 +;Gap=M264
scaffold438|size288449	protein2genome	protein_match	280514	281886	1134	-	.	ID=scaffold438|size288449:hit:37243:3.12.0.1;Name=jgi|Thaps3|10523|fgenesh1_pg.C_chr_16b000042;score=1134
scaffold438|size288449	protein2genome	match_part	281507	281886	1134	-	.	ID=scaffold438|size288449:hsp:70585:3.12.0.1;Parent=scaffold438|size288449:hit:37243:3.12.0.1;Target=jgi|Thaps3|10523|fgenesh1_pg.C_chr_16b000042 259 386 +;Gap=M380
scaffold438|size288449	protein2genome	match_part	281257	281431	1134	-	.	ID=scaffold438|size288449:hsp:70586:3.12.0.1;Parent=scaffold438|size288449:hit:37243:3.12.0.1;Target=jgi|Thaps3|10523|fgenesh1_pg.C_chr_16b000042 387 445 +;Gap=M175
scaffold438|size288449	protein2genome	match_part	280514	281170	1134	-	.	ID=scaffold438|size288449:hsp:70587:3.12.0.1;Parent=scaffold438|size288449:hit:37243:3.12.0.1;Target=jgi|Thaps3|10523|fgenesh1_pg.C_chr_16b000042 446 663 +;Gap=M657
scaffold438|size288449	protein2genome	protein_match	281021	282488	657	-	.	ID=scaffold438|size288449:hit:37244:3.12.0.1;Name=jgi|Fracy1|242914|fgenesh2_pg.10_%2523_421;score=657
scaffold438|size288449	protein2genome	match_part	282293	282488	657	-	.	ID=scaffold438|size288449:hsp:70588:3.12.0.1;Parent=scaffold438|size288449:hit:37244:3.12.0.1;Target=jgi|Fracy1|242914|fgenesh2_pg.10_%252523_421 80 144 +;Gap=M196
scaffold438|size288449	protein2genome	match_part	281719	281825	657	-	.	ID=scaffold438|size288449:hsp:70589:3.12.0.1;Parent=scaffold438|size288449:hit:37244:3.12.0.1;Target=jgi|Fracy1|242914|fgenesh2_pg.10_%252523_421 145 180 +;Gap=M107
scaffold438|size288449	protein2genome	match_part	281507	281646	657	-	.	ID=scaffold438|size288449:hsp:70590:3.12.0.1;Parent=scaffold438|size288449:hit:37244:3.12.0.1;Target=jgi|Fracy1|242914|fgenesh2_pg.10_%252523_421 181 226 +;Gap=M140
scaffold438|size288449	protein2genome	match_part	281275	281431	657	-	.	ID=scaffold438|size288449:hsp:70591:3.12.0.1;Parent=scaffold438|size288449:hit:37244:3.12.0.1;Target=jgi|Fracy1|242914|fgenesh2_pg.10_%252523_421 227 279 +;Gap=M157
scaffold438|size288449	protein2genome	match_part	281021	281173	657	-	.	ID=scaffold438|size288449:hsp:70592:3.12.0.1;Parent=scaffold438|size288449:hit:37244:3.12.0.1;Target=jgi|Fracy1|242914|fgenesh2_pg.10_%252523_421 280 330 +;Gap=M153
scaffold438|size288449	blastn	expressed_sequence_match	100058	100250	151	+	.	ID=scaffold438|size288449:hit:37245:3.12.0.1;Name=TRINITY_DN575_c0_g1_i1;score=151
scaffold438|size288449	blastn	match_part	100058	100250	151	+	.	ID=scaffold438|size288449:hsp:70593:3.12.0.1;Parent=scaffold438|size288449:hit:37245:3.12.0.1;Target=TRINITY_DN575_c0_g1_i1 1 193 +;Gap=M193
scaffold438|size288449	blastn	expressed_sequence_match	100007	102031	1063	-	.	ID=scaffold438|size288449:hit:37246:3.12.0.1;Name=TRINITY_DN8549_c0_g1_i1;score=1063
scaffold438|size288449	blastn	match_part	100969	102031	1063	-	.	ID=scaffold438|size288449:hsp:70594:3.12.0.1;Parent=scaffold438|size288449:hit:37246:3.12.0.1;Target=TRINITY_DN8549_c0_g1_i1 1 1063 +;Gap=M1063
scaffold438|size288449	blastn	match_part	100007	100858	852	-	.	ID=scaffold438|size288449:hsp:70595:3.12.0.1;Parent=scaffold438|size288449:hit:37246:3.12.0.1;Target=TRINITY_DN8549_c0_g1_i1 1062 1913 +;Gap=M852
scaffold438|size288449	blastn	expressed_sequence_match	100058	100250	175	+	.	ID=scaffold438|size288449:hit:37247:3.12.0.1;Name=TRINITY_DN575_c0_g2_i1;score=175
scaffold438|size288449	blastn	match_part	100058	100250	175	+	.	ID=scaffold438|size288449:hsp:70596:3.12.0.1;Parent=scaffold438|size288449:hit:37247:3.12.0.1;Target=TRINITY_DN575_c0_g2_i1 1 193 +;Gap=M193
scaffold438|size288449	blastn	expressed_sequence_match	102116	103851	1736	+	.	ID=scaffold438|size288449:hit:37248:3.12.0.1;Name=TRINITY_DN26205_c0_g1_i1;score=1736
scaffold438|size288449	blastn	match_part	102116	103851	1736	+	.	ID=scaffold438|size288449:hsp:70597:3.12.0.1;Parent=scaffold438|size288449:hit:37248:3.12.0.1;Target=TRINITY_DN26205_c0_g1_i1 1 1736 +;Gap=M1736
scaffold438|size288449	blastn	expressed_sequence_match	103737	105210	1474	-	.	ID=scaffold438|size288449:hit:37249:3.12.0.1;Name=TRINITY_DN2335_c0_g1_i1;score=1474
scaffold438|size288449	blastn	match_part	103737	105210	1474	-	.	ID=scaffold438|size288449:hsp:70598:3.12.0.1;Parent=scaffold438|size288449:hit:37249:3.12.0.1;Target=TRINITY_DN2335_c0_g1_i1 1 1474 +;Gap=M1474
scaffold438|size288449	blastn	expressed_sequence_match	102154	105235	516	-	.	ID=scaffold438|size288449:hit:37250:3.12.0.1;Name=TRINITY_DN11175_c0_g1_i1;score=516
scaffold438|size288449	blastn	match_part	104720	105235	516	-	.	ID=scaffold438|size288449:hsp:70599:3.12.0.1;Parent=scaffold438|size288449:hit:37250:3.12.0.1;Target=TRINITY_DN11175_c0_g1_i1 1 516 +;Gap=M516
scaffold438|size288449	blastn	match_part	102154	104625	2472	-	.	ID=scaffold438|size288449:hsp:70600:3.12.0.1;Parent=scaffold438|size288449:hit:37250:3.12.0.1;Target=TRINITY_DN11175_c0_g1_i1 516 2987 +;Gap=M2472
scaffold438|size288449	blastn	expressed_sequence_match	106139	106365	149	-	.	ID=scaffold438|size288449:hit:37251:3.12.0.1;Name=TRINITY_DN24453_c0_g1_i1;score=149
scaffold438|size288449	blastn	match_part	106139	106365	149	-	.	ID=scaffold438|size288449:hsp:70601:3.12.0.1;Parent=scaffold438|size288449:hit:37251:3.12.0.1;Target=TRINITY_DN24453_c0_g1_i1 1 227 +;Gap=M227
scaffold438|size288449	blastn	expressed_sequence_match	106570	106800	99	+	.	ID=scaffold438|size288449:hit:37252:3.12.0.1;Name=TRINITY_DN15664_c0_g1_i1;score=99
scaffold438|size288449	blastn	match_part	106570	106800	99	+	.	ID=scaffold438|size288449:hsp:70602:3.12.0.1;Parent=scaffold438|size288449:hit:37252:3.12.0.1;Target=TRINITY_DN15664_c0_g1_i1 1 231 +;Gap=M231
scaffold438|size288449	blastn	expressed_sequence_match	117067	117354	91	-	.	ID=scaffold438|size288449:hit:37253:3.12.0.1;Name=TRINITY_DN10068_c0_g1_i1;score=91
scaffold438|size288449	blastn	match_part	117246	117354	91	-	.	ID=scaffold438|size288449:hsp:70603:3.12.0.1;Parent=scaffold438|size288449:hit:37253:3.12.0.1;Target=TRINITY_DN10068_c0_g1_i1 105 213 +;Gap=M109
scaffold438|size288449	blastn	match_part	117246	117354	91	-	.	ID=scaffold438|size288449:hsp:70604:3.12.0.1;Parent=scaffold438|size288449:hit:37253:3.12.0.1;Target=TRINITY_DN10068_c0_g1_i1 301 409 +;Gap=M109
scaffold438|size288449	blastn	match_part	117067	117241	135	-	.	ID=scaffold438|size288449:hsp:70605:3.12.0.1;Parent=scaffold438|size288449:hit:37253:3.12.0.1;Target=TRINITY_DN10068_c0_g1_i1 89 264 +;Gap=M175
scaffold438|size288449	blastn	match_part	117113	117241	113	-	.	ID=scaffold438|size288449:hsp:70606:3.12.0.1;Parent=scaffold438|size288449:hit:37253:3.12.0.1;Target=TRINITY_DN10068_c0_g1_i1 285 414 +;Gap=M129
scaffold438|size288449	blastn	expressed_sequence_match	117067	117354	135	+	.	ID=scaffold438|size288449:hit:37254:3.12.0.1;Name=TRINITY_DN17453_c1_g4_i1;score=135
scaffold438|size288449	blastn	match_part	117067	117241	135	+	.	ID=scaffold438|size288449:hsp:70607:3.12.0.1;Parent=scaffold438|size288449:hit:37254:3.12.0.1;Target=TRINITY_DN17453_c1_g4_i1 9 184 +;Gap=M175
scaffold438|size288449	blastn	match_part	117067	117241	135	+	.	ID=scaffold438|size288449:hsp:70608:3.12.0.1;Parent=scaffold438|size288449:hit:37254:3.12.0.1;Target=TRINITY_DN17453_c1_g4_i1 205 380 +;Gap=M175
scaffold438|size288449	blastn	match_part	117246	117354	91	+	.	ID=scaffold438|size288449:hsp:70609:3.12.0.1;Parent=scaffold438|size288449:hit:37254:3.12.0.1;Target=TRINITY_DN17453_c1_g4_i1 60 168 +;Gap=M109
scaffold438|size288449	blastn	match_part	117246	117354	91	+	.	ID=scaffold438|size288449:hsp:70610:3.12.0.1;Parent=scaffold438|size288449:hit:37254:3.12.0.1;Target=TRINITY_DN17453_c1_g4_i1 256 364 +;Gap=M109
scaffold438|size288449	blastn	expressed_sequence_match	120563	121998	224	-	.	ID=scaffold438|size288449:hit:37255:3.12.0.1;Name=TRINITY_DN5371_c0_g1_i4;score=224
scaffold438|size288449	blastn	match_part	121775	121998	224	-	.	ID=scaffold438|size288449:hsp:70611:3.12.0.1;Parent=scaffold438|size288449:hit:37255:3.12.0.1;Target=TRINITY_DN5371_c0_g1_i4 1 224 +;Gap=M224
scaffold438|size288449	blastn	match_part	121457	121706	250	-	.	ID=scaffold438|size288449:hsp:70612:3.12.0.1;Parent=scaffold438|size288449:hit:37255:3.12.0.1;Target=TRINITY_DN5371_c0_g1_i4 223 472 +;Gap=M250
scaffold438|size288449	blastn	match_part	120563	121389	827	-	.	ID=scaffold438|size288449:hsp:70613:3.12.0.1;Parent=scaffold438|size288449:hit:37255:3.12.0.1;Target=TRINITY_DN5371_c0_g1_i4 470 1296 +;Gap=M827
scaffold438|size288449	blastn	expressed_sequence_match	121778	122004	217	-	.	ID=scaffold438|size288449:hit:37256:3.12.0.1;Name=TRINITY_DN11126_c0_g2_i1;score=217
scaffold438|size288449	blastn	match_part	121778	122004	217	-	.	ID=scaffold438|size288449:hsp:70614:3.12.0.1;Parent=scaffold438|size288449:hit:37256:3.12.0.1;Target=TRINITY_DN11126_c0_g2_i1 1 228 +;Gap=M227
scaffold438|size288449	blastn	expressed_sequence_match	120563	121998	542	-	.	ID=scaffold438|size288449:hit:37257:3.12.0.1;Name=TRINITY_DN5371_c0_g1_i1;score=542
scaffold438|size288449	blastn	match_part	121457	121998	542	-	.	ID=scaffold438|size288449:hsp:70615:3.12.0.1;Parent=scaffold438|size288449:hit:37257:3.12.0.1;Target=TRINITY_DN5371_c0_g1_i1 1 542 +;Gap=M542
scaffold438|size288449	blastn	match_part	120563	121389	827	-	.	ID=scaffold438|size288449:hsp:70616:3.12.0.1;Parent=scaffold438|size288449:hit:37257:3.12.0.1;Target=TRINITY_DN5371_c0_g1_i1 540 1366 +;Gap=M827
scaffold438|size288449	blastn	expressed_sequence_match	120563	121998	1436	-	.	ID=scaffold438|size288449:hit:37258:3.12.0.1;Name=TRINITY_DN5371_c0_g1_i2;score=1436
scaffold438|size288449	blastn	match_part	120563	121998	1436	-	.	ID=scaffold438|size288449:hsp:70617:3.12.0.1;Parent=scaffold438|size288449:hit:37258:3.12.0.1;Target=TRINITY_DN5371_c0_g1_i2 1 1436 +;Gap=M1436
scaffold438|size288449	blastn	expressed_sequence_match	120563	121998	224	-	.	ID=scaffold438|size288449:hit:37259:3.12.0.1;Name=TRINITY_DN5371_c0_g1_i3;score=224
scaffold438|size288449	blastn	match_part	121775	121998	224	-	.	ID=scaffold438|size288449:hsp:70618:3.12.0.1;Parent=scaffold438|size288449:hit:37259:3.12.0.1;Target=TRINITY_DN5371_c0_g1_i3 1 224 +;Gap=M224
scaffold438|size288449	blastn	match_part	120563	121706	1144	-	.	ID=scaffold438|size288449:hsp:70619:3.12.0.1;Parent=scaffold438|size288449:hit:37259:3.12.0.1;Target=TRINITY_DN5371_c0_g1_i3 223 1366 +;Gap=M1144
scaffold438|size288449	blastn	expressed_sequence_match	130887	137167	91	-	.	ID=scaffold438|size288449:hit:37260:3.12.0.1;Name=TRINITY_DN15389_c0_g1_i1;score=91
scaffold438|size288449	blastn	match_part	137017	137167	91	-	.	ID=scaffold438|size288449:hsp:70620:3.12.0.1;Parent=scaffold438|size288449:hit:37260:3.12.0.1;Target=TRINITY_DN15389_c0_g1_i1 1 151 +;Gap=M151
scaffold438|size288449	blastn	match_part	130940	131059	110	-	.	ID=scaffold438|size288449:hsp:70621:3.12.0.1;Parent=scaffold438|size288449:hit:37260:3.12.0.1;Target=TRINITY_DN15389_c0_g1_i1 72 192 +;Gap=M120
scaffold438|size288449	blastn	match_part	130887	130926	40	-	.	ID=scaffold438|size288449:hsp:70622:3.12.0.1;Parent=scaffold438|size288449:hit:37260:3.12.0.1;Target=TRINITY_DN15389_c0_g1_i1 159 198 +;Gap=M40
scaffold438|size288449	blastn	expressed_sequence_match	132494	132729	152	+	.	ID=scaffold438|size288449:hit:37261:3.12.0.1;Name=TRINITY_DN13298_c0_g1_i1;score=152
scaffold438|size288449	blastn	match_part	132494	132729	152	+	.	ID=scaffold438|size288449:hsp:70623:3.12.0.1;Parent=scaffold438|size288449:hit:37261:3.12.0.1;Target=TRINITY_DN13298_c0_g1_i1 45 280 +;Gap=M236
scaffold438|size288449	blastn	expressed_sequence_match	131497	131723	103	-	.	ID=scaffold438|size288449:hit:37262:3.12.0.1;Name=TRINITY_DN9288_c0_g1_i1;score=103
scaffold438|size288449	blastn	match_part	131497	131723	103	-	.	ID=scaffold438|size288449:hsp:70624:3.12.0.1;Parent=scaffold438|size288449:hit:37262:3.12.0.1;Target=TRINITY_DN9288_c0_g1_i1 19 241 +;Gap=M227
scaffold438|size288449	blastn	expressed_sequence_match	130887	137234	109	+	.	ID=scaffold438|size288449:hit:37263:3.12.0.1;Name=TRINITY_DN15476_c0_g2_i2;score=109
scaffold438|size288449	blastn	match_part	130887	131059	109	+	.	ID=scaffold438|size288449:hsp:70625:3.12.0.1;Parent=scaffold438|size288449:hit:37263:3.12.0.1;Target=TRINITY_DN15476_c0_g2_i2 112 282 +;Gap=M173
scaffold438|size288449	blastn	match_part	137008	137234	191	+	.	ID=scaffold438|size288449:hsp:70626:3.12.0.1;Parent=scaffold438|size288449:hit:37263:3.12.0.1;Target=TRINITY_DN15476_c0_g2_i2 194 420 +;Gap=M227
scaffold438|size288449	blastn	expressed_sequence_match	140923	147969	589	-	.	ID=scaffold438|size288449:hit:37264:3.12.0.1;Name=TRINITY_DN9245_c0_g1_i1;score=589
scaffold438|size288449	blastn	match_part	147381	147969	589	-	.	ID=scaffold438|size288449:hsp:70627:3.12.0.1;Parent=scaffold438|size288449:hit:37264:3.12.0.1;Target=TRINITY_DN9245_c0_g1_i1 31 619 +;Gap=M589
scaffold438|size288449	blastn	match_part	146775	147286	512	-	.	ID=scaffold438|size288449:hsp:70628:3.12.0.1;Parent=scaffold438|size288449:hit:37264:3.12.0.1;Target=TRINITY_DN9245_c0_g1_i1 619 1130 +;Gap=M512
scaffold438|size288449	blastn	match_part	146096	146663	568	-	.	ID=scaffold438|size288449:hsp:70629:3.12.0.1;Parent=scaffold438|size288449:hit:37264:3.12.0.1;Target=TRINITY_DN9245_c0_g1_i1 1129 1696 +;Gap=M568
scaffold438|size288449	blastn	match_part	145913	146035	123	-	.	ID=scaffold438|size288449:hsp:70630:3.12.0.1;Parent=scaffold438|size288449:hit:37264:3.12.0.1;Target=TRINITY_DN9245_c0_g1_i1 1697 1819 +;Gap=M123
scaffold438|size288449	blastn	match_part	143646	145801	2156	-	.	ID=scaffold438|size288449:hsp:70631:3.12.0.1;Parent=scaffold438|size288449:hit:37264:3.12.0.1;Target=TRINITY_DN9245_c0_g1_i1 1817 3972 +;Gap=M2156
scaffold438|size288449	blastn	match_part	140923	143561	2639	-	.	ID=scaffold438|size288449:hsp:70632:3.12.0.1;Parent=scaffold438|size288449:hit:37264:3.12.0.1;Target=TRINITY_DN9245_c0_g1_i1 3972 6610 +;Gap=M2639
scaffold438|size288449	blastn	expressed_sequence_match	141233	147969	589	-	.	ID=scaffold438|size288449:hit:37265:3.12.0.1;Name=TRINITY_DN9245_c0_g1_i2;score=589
scaffold438|size288449	blastn	match_part	147381	147969	589	-	.	ID=scaffold438|size288449:hsp:70633:3.12.0.1;Parent=scaffold438|size288449:hit:37265:3.12.0.1;Target=TRINITY_DN9245_c0_g1_i2 31 619 +;Gap=M589
scaffold438|size288449	blastn	match_part	146775	147286	512	-	.	ID=scaffold438|size288449:hsp:70634:3.12.0.1;Parent=scaffold438|size288449:hit:37265:3.12.0.1;Target=TRINITY_DN9245_c0_g1_i2 619 1130 +;Gap=M512
scaffold438|size288449	blastn	match_part	146096	146663	568	-	.	ID=scaffold438|size288449:hsp:70635:3.12.0.1;Parent=scaffold438|size288449:hit:37265:3.12.0.1;Target=TRINITY_DN9245_c0_g1_i2 1129 1696 +;Gap=M568
scaffold438|size288449	blastn	match_part	145913	146035	123	-	.	ID=scaffold438|size288449:hsp:70636:3.12.0.1;Parent=scaffold438|size288449:hit:37265:3.12.0.1;Target=TRINITY_DN9245_c0_g1_i2 1697 1819 +;Gap=M123
scaffold438|size288449	blastn	match_part	141233	145801	4547	-	.	ID=scaffold438|size288449:hsp:70637:3.12.0.1;Parent=scaffold438|size288449:hit:37265:3.12.0.1;Target=TRINITY_DN9245_c0_g1_i2 1817 6386 +;Gap=M4569
scaffold438|size288449	blastn	expressed_sequence_match	141326	147969	589	-	.	ID=scaffold438|size288449:hit:37266:3.12.0.1;Name=TRINITY_DN9245_c0_g1_i4;score=589
scaffold438|size288449	blastn	match_part	147381	147969	589	-	.	ID=scaffold438|size288449:hsp:70638:3.12.0.1;Parent=scaffold438|size288449:hit:37266:3.12.0.1;Target=TRINITY_DN9245_c0_g1_i4 31 619 +;Gap=M589
scaffold438|size288449	blastn	match_part	146775	147286	512	-	.	ID=scaffold438|size288449:hsp:70639:3.12.0.1;Parent=scaffold438|size288449:hit:37266:3.12.0.1;Target=TRINITY_DN9245_c0_g1_i4 619 1130 +;Gap=M512
scaffold438|size288449	blastn	match_part	146096	146663	568	-	.	ID=scaffold438|size288449:hsp:70640:3.12.0.1;Parent=scaffold438|size288449:hit:37266:3.12.0.1;Target=TRINITY_DN9245_c0_g1_i4 1129 1696 +;Gap=M568
scaffold438|size288449	blastn	match_part	145913	146035	123	-	.	ID=scaffold438|size288449:hsp:70641:3.12.0.1;Parent=scaffold438|size288449:hit:37266:3.12.0.1;Target=TRINITY_DN9245_c0_g1_i4 1697 1819 +;Gap=M123
scaffold438|size288449	blastn	match_part	143646	145801	2156	-	.	ID=scaffold438|size288449:hsp:70642:3.12.0.1;Parent=scaffold438|size288449:hit:37266:3.12.0.1;Target=TRINITY_DN9245_c0_g1_i4 1817 3972 +;Gap=M2156
scaffold438|size288449	blastn	match_part	141822	143561	1740	-	.	ID=scaffold438|size288449:hsp:70643:3.12.0.1;Parent=scaffold438|size288449:hit:37266:3.12.0.1;Target=TRINITY_DN9245_c0_g1_i4 3972 5711 +;Gap=M1740
scaffold438|size288449	blastn	match_part	141326	141747	422	-	.	ID=scaffold438|size288449:hsp:70644:3.12.0.1;Parent=scaffold438|size288449:hit:37266:3.12.0.1;Target=TRINITY_DN9245_c0_g1_i4 5710 6131 +;Gap=M422
scaffold438|size288449	blastn	expressed_sequence_match	140934	142998	2023	+	.	ID=scaffold438|size288449:hit:37267:3.12.0.1;Name=TRINITY_DN17095_c0_g1_i1;score=2023
scaffold438|size288449	blastn	match_part	140934	142998	2023	+	.	ID=scaffold438|size288449:hsp:70645:3.12.0.1;Parent=scaffold438|size288449:hit:37267:3.12.0.1;Target=TRINITY_DN17095_c0_g1_i1 1 2065 +;Gap=M2065
scaffold438|size288449	blastn	expressed_sequence_match	140934	145830	4873	+	.	ID=scaffold438|size288449:hit:37268:3.12.0.1;Name=TRINITY_DN17095_c0_g1_i4;score=4873
scaffold438|size288449	blastn	match_part	140934	145830	4873	+	.	ID=scaffold438|size288449:hsp:70646:3.12.0.1;Parent=scaffold438|size288449:hit:37268:3.12.0.1;Target=TRINITY_DN17095_c0_g1_i4 1 4897 +;Gap=M4897
scaffold438|size288449	blastn	expressed_sequence_match	147934	149016	1083	+	.	ID=scaffold438|size288449:hit:37269:3.12.0.1;Name=TRINITY_DN15255_c0_g1_i1;score=1083
scaffold438|size288449	blastn	match_part	147934	149016	1083	+	.	ID=scaffold438|size288449:hsp:70647:3.12.0.1;Parent=scaffold438|size288449:hit:37269:3.12.0.1;Target=TRINITY_DN15255_c0_g1_i1 1 1083 +;Gap=M1083
scaffold438|size288449	blastn	expressed_sequence_match	149021	149420	400	-	.	ID=scaffold438|size288449:hit:37270:3.12.0.1;Name=TRINITY_DN12460_c0_g1_i1;score=400
scaffold438|size288449	blastn	match_part	149021	149420	400	-	.	ID=scaffold438|size288449:hsp:70648:3.12.0.1;Parent=scaffold438|size288449:hit:37270:3.12.0.1;Target=TRINITY_DN12460_c0_g1_i1 1 400 +;Gap=M400
scaffold438|size288449	blastn	expressed_sequence_match	149531	149991	307	-	.	ID=scaffold438|size288449:hit:37271:3.12.0.1;Name=TRINITY_DN18525_c0_g1_i1;score=307
scaffold438|size288449	blastn	match_part	149685	149991	307	-	.	ID=scaffold438|size288449:hsp:70649:3.12.0.1;Parent=scaffold438|size288449:hit:37271:3.12.0.1;Target=TRINITY_DN18525_c0_g1_i1 1 307 +;Gap=M307
scaffold438|size288449	blastn	match_part	149531	149613	83	-	.	ID=scaffold438|size288449:hsp:70650:3.12.0.1;Parent=scaffold438|size288449:hit:37271:3.12.0.1;Target=TRINITY_DN18525_c0_g1_i1 305 387 +;Gap=M83
scaffold438|size288449	blastn	expressed_sequence_match	149564	151664	2091	-	.	ID=scaffold438|size288449:hit:37272:3.12.0.1;Name=TRINITY_DN1088_c0_g1_i1;score=2091
scaffold438|size288449	blastn	match_part	149564	151664	2091	-	.	ID=scaffold438|size288449:hsp:70651:3.12.0.1;Parent=scaffold438|size288449:hit:37272:3.12.0.1;Target=TRINITY_DN1088_c0_g1_i1 1 2102 +;Gap=M2101
scaffold438|size288449	blastn	expressed_sequence_match	151802	153636	1346	+	.	ID=scaffold438|size288449:hit:37273:3.12.0.1;Name=TRINITY_DN11063_c0_g1_i2;score=1346
scaffold438|size288449	blastn	match_part	151802	153153	1346	+	.	ID=scaffold438|size288449:hsp:70652:3.12.0.1;Parent=scaffold438|size288449:hit:37273:3.12.0.1;Target=TRINITY_DN11063_c0_g1_i2 1 1352 +;Gap=M1352
scaffold438|size288449	blastn	match_part	153244	153636	393	+	.	ID=scaffold438|size288449:hsp:70653:3.12.0.1;Parent=scaffold438|size288449:hit:37273:3.12.0.1;Target=TRINITY_DN11063_c0_g1_i2 1353 1745 +;Gap=M393
scaffold438|size288449	blastn	expressed_sequence_match	154208	154468	153	+	.	ID=scaffold438|size288449:hit:37274:3.12.0.1;Name=TRINITY_DN2656_c0_g1_i1;score=153
scaffold438|size288449	blastn	match_part	154208	154468	153	+	.	ID=scaffold438|size288449:hsp:70654:3.12.0.1;Parent=scaffold438|size288449:hit:37274:3.12.0.1;Target=TRINITY_DN2656_c0_g1_i1 3 263 +;Gap=M261
scaffold438|size288449	blastn	expressed_sequence_match	153607	155190	1584	-	.	ID=scaffold438|size288449:hit:37275:3.12.0.1;Name=TRINITY_DN16223_c0_g1_i1;score=1584
scaffold438|size288449	blastn	match_part	153607	155190	1584	-	.	ID=scaffold438|size288449:hsp:70655:3.12.0.1;Parent=scaffold438|size288449:hit:37275:3.12.0.1;Target=TRINITY_DN16223_c0_g1_i1 1 1584 +;Gap=M1584
scaffold438|size288449	blastn	expressed_sequence_match	153828	155324	1497	-	.	ID=scaffold438|size288449:hit:37276:3.12.0.1;Name=TRINITY_DN15602_c0_g1_i1;score=1497
scaffold438|size288449	blastn	match_part	153828	155324	1497	-	.	ID=scaffold438|size288449:hsp:70656:3.12.0.1;Parent=scaffold438|size288449:hit:37276:3.12.0.1;Target=TRINITY_DN15602_c0_g1_i1 1 1497 +;Gap=M1497
scaffold438|size288449	blastn	expressed_sequence_match	151809	153923	2115	-	.	ID=scaffold438|size288449:hit:37277:3.12.0.1;Name=TRINITY_DN12527_c0_g1_i1;score=2115
scaffold438|size288449	blastn	match_part	151809	153923	2115	-	.	ID=scaffold438|size288449:hsp:70657:3.12.0.1;Parent=scaffold438|size288449:hit:37277:3.12.0.1;Target=TRINITY_DN12527_c0_g1_i1 1 2115 +;Gap=M2115
scaffold438|size288449	blastn	expressed_sequence_match	161750	162080	85	-	.	ID=scaffold438|size288449:hit:37278:3.12.0.1;Name=TRINITY_DN8742_c0_g3_i1;score=85
scaffold438|size288449	blastn	match_part	161750	162080	85	-	.	ID=scaffold438|size288449:hsp:70658:3.12.0.1;Parent=scaffold438|size288449:hit:37278:3.12.0.1;Target=TRINITY_DN8742_c0_g3_i1 232 562 +;Gap=M331
scaffold438|size288449	blastn	expressed_sequence_match	161844	162041	120	+	.	ID=scaffold438|size288449:hit:37279:3.12.0.1;Name=TRINITY_DN9744_c0_g1_i1;score=120
scaffold438|size288449	blastn	match_part	161844	162041	120	+	.	ID=scaffold438|size288449:hsp:70659:3.12.0.1;Parent=scaffold438|size288449:hit:37279:3.12.0.1;Target=TRINITY_DN9744_c0_g1_i1 6 203 +;Gap=M198
scaffold438|size288449	blastn	expressed_sequence_match	161844	162080	141	+	.	ID=scaffold438|size288449:hit:37280:3.12.0.1;Name=TRINITY_DN9744_c0_g1_i2;score=141
scaffold438|size288449	blastn	match_part	161844	162080	141	+	.	ID=scaffold438|size288449:hsp:70660:3.12.0.1;Parent=scaffold438|size288449:hit:37280:3.12.0.1;Target=TRINITY_DN9744_c0_g1_i2 6 242 +;Gap=M237
scaffold438|size288449	blastn	expressed_sequence_match	163292	163527	140	-	.	ID=scaffold438|size288449:hit:37281:3.12.0.1;Name=TRINITY_DN13298_c0_g1_i1;score=140
scaffold438|size288449	blastn	match_part	163292	163527	140	-	.	ID=scaffold438|size288449:hsp:70661:3.12.0.1;Parent=scaffold438|size288449:hit:37281:3.12.0.1;Target=TRINITY_DN13298_c0_g1_i1 45 280 +;Gap=M236
scaffold438|size288449	blastn	expressed_sequence_match	196267	200886	415	+	.	ID=scaffold438|size288449:hit:37282:3.12.0.1;Name=TRINITY_DN3984_c0_g1_i1;score=415
scaffold438|size288449	blastn	match_part	196267	196681	415	+	.	ID=scaffold438|size288449:hsp:70662:3.12.0.1;Parent=scaffold438|size288449:hit:37282:3.12.0.1;Target=TRINITY_DN3984_c0_g1_i1 2 416 +;Gap=M415
scaffold438|size288449	blastn	match_part	196758	197260	503	+	.	ID=scaffold438|size288449:hsp:70663:3.12.0.1;Parent=scaffold438|size288449:hit:37282:3.12.0.1;Target=TRINITY_DN3984_c0_g1_i1 414 916 +;Gap=M503
scaffold438|size288449	blastn	match_part	197342	197839	492	+	.	ID=scaffold438|size288449:hsp:70664:3.12.0.1;Parent=scaffold438|size288449:hit:37282:3.12.0.1;Target=TRINITY_DN3984_c0_g1_i1 915 1412 +;Gap=M498
scaffold438|size288449	blastn	match_part	197925	199080	1156	+	.	ID=scaffold438|size288449:hsp:70665:3.12.0.1;Parent=scaffold438|size288449:hit:37282:3.12.0.1;Target=TRINITY_DN3984_c0_g1_i1 1410 2565 +;Gap=M1156
scaffold438|size288449	blastn	match_part	199158	200010	853	+	.	ID=scaffold438|size288449:hsp:70666:3.12.0.1;Parent=scaffold438|size288449:hit:37282:3.12.0.1;Target=TRINITY_DN3984_c0_g1_i1 2563 3415 +;Gap=M853
scaffold438|size288449	blastn	match_part	200091	200469	379	+	.	ID=scaffold438|size288449:hsp:70667:3.12.0.1;Parent=scaffold438|size288449:hit:37282:3.12.0.1;Target=TRINITY_DN3984_c0_g1_i1 3413 3791 +;Gap=M379
scaffold438|size288449	blastn	match_part	200548	200886	339	+	.	ID=scaffold438|size288449:hsp:70668:3.12.0.1;Parent=scaffold438|size288449:hit:37282:3.12.0.1;Target=TRINITY_DN3984_c0_g1_i1 3791 4129 +;Gap=M339
scaffold438|size288449	blastn	expressed_sequence_match	193586	196258	2673	+	.	ID=scaffold438|size288449:hit:37283:3.12.0.1;Name=TRINITY_DN16011_c0_g1_i1;score=2673
scaffold438|size288449	blastn	match_part	193586	196258	2673	+	.	ID=scaffold438|size288449:hsp:70669:3.12.0.1;Parent=scaffold438|size288449:hit:37283:3.12.0.1;Target=TRINITY_DN16011_c0_g1_i1 2 2674 +;Gap=M2673
scaffold438|size288449	blastn	expressed_sequence_match	193586	196258	178	+	.	ID=scaffold438|size288449:hit:37284:3.12.0.1;Name=TRINITY_DN16011_c0_g1_i2;score=178
scaffold438|size288449	blastn	match_part	193586	193763	178	+	.	ID=scaffold438|size288449:hsp:70670:3.12.0.1;Parent=scaffold438|size288449:hit:37284:3.12.0.1;Target=TRINITY_DN16011_c0_g1_i2 2 179 +;Gap=M178
scaffold438|size288449	blastn	match_part	193873	196258	2386	+	.	ID=scaffold438|size288449:hsp:70671:3.12.0.1;Parent=scaffold438|size288449:hit:37284:3.12.0.1;Target=TRINITY_DN16011_c0_g1_i2 180 2565 +;Gap=M2386
scaffold438|size288449	blastn	expressed_sequence_match	193586	196258	721	+	.	ID=scaffold438|size288449:hit:37285:3.12.0.1;Name=TRINITY_DN16011_c0_g1_i4;score=721
scaffold438|size288449	blastn	match_part	193586	194306	721	+	.	ID=scaffold438|size288449:hsp:70672:3.12.0.1;Parent=scaffold438|size288449:hit:37285:3.12.0.1;Target=TRINITY_DN16011_c0_g1_i4 2 722 +;Gap=M721
scaffold438|size288449	blastn	match_part	194402	196258	1857	+	.	ID=scaffold438|size288449:hsp:70673:3.12.0.1;Parent=scaffold438|size288449:hit:37285:3.12.0.1;Target=TRINITY_DN16011_c0_g1_i4 720 2576 +;Gap=M1857
scaffold438|size288449	blastn	expressed_sequence_match	196268	200800	253	-	.	ID=scaffold438|size288449:hit:37286:3.12.0.1;Name=TRINITY_DN15079_c0_g2_i1;score=253
scaffold438|size288449	blastn	match_part	200548	200800	253	-	.	ID=scaffold438|size288449:hsp:70674:3.12.0.1;Parent=scaffold438|size288449:hit:37286:3.12.0.1;Target=TRINITY_DN15079_c0_g2_i1 1 253 +;Gap=M253
scaffold438|size288449	blastn	match_part	200091	200469	379	-	.	ID=scaffold438|size288449:hsp:70675:3.12.0.1;Parent=scaffold438|size288449:hit:37286:3.12.0.1;Target=TRINITY_DN15079_c0_g2_i1 253 631 +;Gap=M379
scaffold438|size288449	blastn	match_part	199158	200010	853	-	.	ID=scaffold438|size288449:hsp:70676:3.12.0.1;Parent=scaffold438|size288449:hit:37286:3.12.0.1;Target=TRINITY_DN15079_c0_g2_i1 629 1481 +;Gap=M853
scaffold438|size288449	blastn	match_part	197925	199080	1156	-	.	ID=scaffold438|size288449:hsp:70677:3.12.0.1;Parent=scaffold438|size288449:hit:37286:3.12.0.1;Target=TRINITY_DN15079_c0_g2_i1 1479 2634 +;Gap=M1156
scaffold438|size288449	blastn	match_part	197342	197839	498	-	.	ID=scaffold438|size288449:hsp:70678:3.12.0.1;Parent=scaffold438|size288449:hit:37286:3.12.0.1;Target=TRINITY_DN15079_c0_g2_i1 2632 3129 +;Gap=M498
scaffold438|size288449	blastn	match_part	196268	197260	993	-	.	ID=scaffold438|size288449:hsp:70679:3.12.0.1;Parent=scaffold438|size288449:hit:37286:3.12.0.1;Target=TRINITY_DN15079_c0_g2_i1 3128 4120 +;Gap=M993
scaffold438|size288449	blastn	expressed_sequence_match	193542	196267	1866	-	.	ID=scaffold438|size288449:hit:37287:3.12.0.1;Name=TRINITY_DN1807_c0_g1_i1;score=1866
scaffold438|size288449	blastn	match_part	194402	196267	1866	-	.	ID=scaffold438|size288449:hsp:70680:3.12.0.1;Parent=scaffold438|size288449:hit:37287:3.12.0.1;Target=TRINITY_DN1807_c0_g1_i1 8 1873 +;Gap=M1866
scaffold438|size288449	blastn	match_part	193873	194306	434	-	.	ID=scaffold438|size288449:hsp:70681:3.12.0.1;Parent=scaffold438|size288449:hit:37287:3.12.0.1;Target=TRINITY_DN1807_c0_g1_i1 1871 2304 +;Gap=M434
scaffold438|size288449	blastn	match_part	193542	193763	222	-	.	ID=scaffold438|size288449:hsp:70682:3.12.0.1;Parent=scaffold438|size288449:hit:37287:3.12.0.1;Target=TRINITY_DN1807_c0_g1_i1 2305 2526 +;Gap=M222
scaffold438|size288449	blastn	expressed_sequence_match	196268	200800	253	-	.	ID=scaffold438|size288449:hit:37288:3.12.0.1;Name=TRINITY_DN15079_c0_g2_i2;score=253
scaffold438|size288449	blastn	match_part	200548	200800	253	-	.	ID=scaffold438|size288449:hsp:70683:3.12.0.1;Parent=scaffold438|size288449:hit:37288:3.12.0.1;Target=TRINITY_DN15079_c0_g2_i2 1 253 +;Gap=M253
scaffold438|size288449	blastn	match_part	200091	200469	379	-	.	ID=scaffold438|size288449:hsp:70684:3.12.0.1;Parent=scaffold438|size288449:hit:37288:3.12.0.1;Target=TRINITY_DN15079_c0_g2_i2 253 631 +;Gap=M379
scaffold438|size288449	blastn	match_part	199158	200010	853	-	.	ID=scaffold438|size288449:hsp:70685:3.12.0.1;Parent=scaffold438|size288449:hit:37288:3.12.0.1;Target=TRINITY_DN15079_c0_g2_i2 629 1481 +;Gap=M853
scaffold438|size288449	blastn	match_part	197925	199080	1156	-	.	ID=scaffold438|size288449:hsp:70686:3.12.0.1;Parent=scaffold438|size288449:hit:37288:3.12.0.1;Target=TRINITY_DN15079_c0_g2_i2 1479 2634 +;Gap=M1156
scaffold438|size288449	blastn	match_part	196758	197839	1082	-	.	ID=scaffold438|size288449:hsp:70687:3.12.0.1;Parent=scaffold438|size288449:hit:37288:3.12.0.1;Target=TRINITY_DN15079_c0_g2_i2 2632 3713 +;Gap=M1082
scaffold438|size288449	blastn	match_part	196268	196681	414	-	.	ID=scaffold438|size288449:hsp:70688:3.12.0.1;Parent=scaffold438|size288449:hit:37288:3.12.0.1;Target=TRINITY_DN15079_c0_g2_i2 3711 4124 +;Gap=M414
scaffold438|size288449	blastn	expressed_sequence_match	196268	200800	710	-	.	ID=scaffold438|size288449:hit:37289:3.12.0.1;Name=TRINITY_DN15079_c0_g2_i3;score=710
scaffold438|size288449	blastn	match_part	200091	200800	710	-	.	ID=scaffold438|size288449:hsp:70689:3.12.0.1;Parent=scaffold438|size288449:hit:37289:3.12.0.1;Target=TRINITY_DN15079_c0_g2_i3 1 710 +;Gap=M710
scaffold438|size288449	blastn	match_part	199158	200010	853	-	.	ID=scaffold438|size288449:hsp:70690:3.12.0.1;Parent=scaffold438|size288449:hit:37289:3.12.0.1;Target=TRINITY_DN15079_c0_g2_i3 708 1560 +;Gap=M853
scaffold438|size288449	blastn	match_part	197925	199080	1156	-	.	ID=scaffold438|size288449:hsp:70691:3.12.0.1;Parent=scaffold438|size288449:hit:37289:3.12.0.1;Target=TRINITY_DN15079_c0_g2_i3 1558 2713 +;Gap=M1156
scaffold438|size288449	blastn	match_part	197342	197839	498	-	.	ID=scaffold438|size288449:hsp:70692:3.12.0.1;Parent=scaffold438|size288449:hit:37289:3.12.0.1;Target=TRINITY_DN15079_c0_g2_i3 2711 3208 +;Gap=M498
scaffold438|size288449	blastn	match_part	196758	197260	503	-	.	ID=scaffold438|size288449:hsp:70693:3.12.0.1;Parent=scaffold438|size288449:hit:37289:3.12.0.1;Target=TRINITY_DN15079_c0_g2_i3 3207 3709 +;Gap=M503
scaffold438|size288449	blastn	match_part	196268	196681	414	-	.	ID=scaffold438|size288449:hsp:70694:3.12.0.1;Parent=scaffold438|size288449:hit:37289:3.12.0.1;Target=TRINITY_DN15079_c0_g2_i3 3707 4120 +;Gap=M414
scaffold438|size288449	blastn	expressed_sequence_match	218398	218670	267	+	.	ID=scaffold438|size288449:hit:37290:3.12.0.1;Name=TRINITY_DN11270_c0_g1_i1;score=267
scaffold438|size288449	blastn	match_part	218398	218670	267	+	.	ID=scaffold438|size288449:hsp:70695:3.12.0.1;Parent=scaffold438|size288449:hit:37290:3.12.0.1;Target=TRINITY_DN11270_c0_g1_i1 1 273 +;Gap=M273
scaffold438|size288449	blastn	expressed_sequence_match	218675	220510	698	-	.	ID=scaffold438|size288449:hit:37291:3.12.0.1;Name=TRINITY_DN3148_c0_g1_i1;score=698
scaffold438|size288449	blastn	match_part	219813	220510	698	-	.	ID=scaffold438|size288449:hsp:70696:3.12.0.1;Parent=scaffold438|size288449:hit:37291:3.12.0.1;Target=TRINITY_DN3148_c0_g1_i1 16 713 +;Gap=M698
scaffold438|size288449	blastn	match_part	218675	219721	1047	-	.	ID=scaffold438|size288449:hsp:70697:3.12.0.1;Parent=scaffold438|size288449:hit:37291:3.12.0.1;Target=TRINITY_DN3148_c0_g1_i1 712 1758 +;Gap=M1047
scaffold438|size288449	blastn	expressed_sequence_match	218710	220510	699	-	.	ID=scaffold438|size288449:hit:37292:3.12.0.1;Name=TRINITY_DN10906_c0_g1_i3;score=699
scaffold438|size288449	blastn	match_part	219812	220510	699	-	.	ID=scaffold438|size288449:hsp:70698:3.12.0.1;Parent=scaffold438|size288449:hit:37292:3.12.0.1;Target=TRINITY_DN10906_c0_g1_i3 27 725 +;Gap=M699
scaffold438|size288449	blastn	match_part	218710	219700	991	-	.	ID=scaffold438|size288449:hsp:70699:3.12.0.1;Parent=scaffold438|size288449:hit:37292:3.12.0.1;Target=TRINITY_DN10906_c0_g1_i3 723 1713 +;Gap=M991
scaffold438|size288449	blastn	expressed_sequence_match	218675	220510	1836	-	.	ID=scaffold438|size288449:hit:37293:3.12.0.1;Name=TRINITY_DN3148_c0_g2_i1;score=1836
scaffold438|size288449	blastn	match_part	218675	220510	1836	-	.	ID=scaffold438|size288449:hsp:70700:3.12.0.1;Parent=scaffold438|size288449:hit:37293:3.12.0.1;Target=TRINITY_DN3148_c0_g2_i1 16 1851 +;Gap=M1836
scaffold438|size288449	blastn	expressed_sequence_match	218710	220510	1425	-	.	ID=scaffold438|size288449:hit:37294:3.12.0.1;Name=TRINITY_DN10906_c0_g1_i4;score=1425
scaffold438|size288449	blastn	match_part	219086	220510	1425	-	.	ID=scaffold438|size288449:hsp:70701:3.12.0.1;Parent=scaffold438|size288449:hit:37294:3.12.0.1;Target=TRINITY_DN10906_c0_g1_i4 27 1451 +;Gap=M1425
scaffold438|size288449	blastn	match_part	218710	219014	305	-	.	ID=scaffold438|size288449:hsp:70702:3.12.0.1;Parent=scaffold438|size288449:hit:37294:3.12.0.1;Target=TRINITY_DN10906_c0_g1_i4 1449 1753 +;Gap=M305
scaffold438|size288449	blastn	expressed_sequence_match	218675	219744	1070	-	.	ID=scaffold438|size288449:hit:37295:3.12.0.1;Name=TRINITY_DN3148_c0_g3_i1;score=1070
scaffold438|size288449	blastn	match_part	218675	219744	1070	-	.	ID=scaffold438|size288449:hsp:70703:3.12.0.1;Parent=scaffold438|size288449:hit:37295:3.12.0.1;Target=TRINITY_DN3148_c0_g3_i1 23 1092 +;Gap=M1070
scaffold438|size288449	blastn	expressed_sequence_match	218710	220510	698	-	.	ID=scaffold438|size288449:hit:37296:3.12.0.1;Name=TRINITY_DN10906_c0_g1_i5;score=698
scaffold438|size288449	blastn	match_part	219813	220510	698	-	.	ID=scaffold438|size288449:hsp:70704:3.12.0.1;Parent=scaffold438|size288449:hit:37296:3.12.0.1;Target=TRINITY_DN10906_c0_g1_i5 27 724 +;Gap=M698
scaffold438|size288449	blastn	match_part	219086	219721	636	-	.	ID=scaffold438|size288449:hsp:70705:3.12.0.1;Parent=scaffold438|size288449:hit:37296:3.12.0.1;Target=TRINITY_DN10906_c0_g1_i5 723 1358 +;Gap=M636
scaffold438|size288449	blastn	match_part	218710	219014	305	-	.	ID=scaffold438|size288449:hsp:70706:3.12.0.1;Parent=scaffold438|size288449:hit:37296:3.12.0.1;Target=TRINITY_DN10906_c0_g1_i5 1356 1660 +;Gap=M305
scaffold438|size288449	blastn	expressed_sequence_match	225234	226242	88	-	.	ID=scaffold438|size288449:hit:37297:3.12.0.1;Name=TRINITY_DN15697_c0_g1_i3;score=88
scaffold438|size288449	blastn	match_part	226143	226242	88	-	.	ID=scaffold438|size288449:hsp:70707:3.12.0.1;Parent=scaffold438|size288449:hit:37297:3.12.0.1;Target=TRINITY_DN15697_c0_g1_i3 6 105 +;Gap=M100
scaffold438|size288449	blastn	match_part	225234	225884	615	-	.	ID=scaffold438|size288449:hsp:70708:3.12.0.1;Parent=scaffold438|size288449:hit:37297:3.12.0.1;Target=TRINITY_DN15697_c0_g1_i3 104 754 +;Gap=M651
scaffold438|size288449	blastn	expressed_sequence_match	223195	223631	323	-	.	ID=scaffold438|size288449:hit:37298:3.12.0.1;Name=TRINITY_DN7800_c0_g1_i1;score=323
scaffold438|size288449	blastn	match_part	223195	223631	323	-	.	ID=scaffold438|size288449:hsp:70709:3.12.0.1;Parent=scaffold438|size288449:hit:37298:3.12.0.1;Target=TRINITY_DN7800_c0_g1_i1 1 426 +;Gap=M437
scaffold438|size288449	blastn	expressed_sequence_match	223222	223763	434	-	.	ID=scaffold438|size288449:hit:37299:3.12.0.1;Name=TRINITY_DN15191_c0_g1_i1;score=434
scaffold438|size288449	blastn	match_part	223222	223763	434	-	.	ID=scaffold438|size288449:hsp:70710:3.12.0.1;Parent=scaffold438|size288449:hit:37299:3.12.0.1;Target=TRINITY_DN15191_c0_g1_i1 1 531 +;Gap=M542
scaffold438|size288449	blastn	expressed_sequence_match	223880	225440	421	+	.	ID=scaffold438|size288449:hit:37300:3.12.0.1;Name=TRINITY_DN15484_c1_g1_i1;score=421
scaffold438|size288449	blastn	match_part	223880	224312	421	+	.	ID=scaffold438|size288449:hsp:70711:3.12.0.1;Parent=scaffold438|size288449:hit:37300:3.12.0.1;Target=TRINITY_DN15484_c1_g1_i1 1 433 +;Gap=M433
scaffold438|size288449	blastn	match_part	224391	224737	323	+	.	ID=scaffold438|size288449:hsp:70712:3.12.0.1;Parent=scaffold438|size288449:hit:37300:3.12.0.1;Target=TRINITY_DN15484_c1_g1_i1 432 778 +;Gap=M347
scaffold438|size288449	blastn	match_part	224822	225302	357	+	.	ID=scaffold438|size288449:hsp:70713:3.12.0.1;Parent=scaffold438|size288449:hit:37300:3.12.0.1;Target=TRINITY_DN15484_c1_g1_i1 776 1257 +;Gap=M481
scaffold438|size288449	blastn	match_part	225317	225397	81	+	.	ID=scaffold438|size288449:hsp:70714:3.12.0.1;Parent=scaffold438|size288449:hit:37300:3.12.0.1;Target=TRINITY_DN15484_c1_g1_i1 1259 1339 +;Gap=M81
scaffold438|size288449	blastn	match_part	225405	225440	36	+	.	ID=scaffold438|size288449:hsp:70715:3.12.0.1;Parent=scaffold438|size288449:hit:37300:3.12.0.1;Target=TRINITY_DN15484_c1_g1_i1 1350 1385 +;Gap=M36
scaffold438|size288449	blastn	expressed_sequence_match	223880	225295	367	+	.	ID=scaffold438|size288449:hit:37301:3.12.0.1;Name=TRINITY_DN15484_c1_g1_i2;score=367
scaffold438|size288449	blastn	match_part	223880	224312	367	+	.	ID=scaffold438|size288449:hsp:70716:3.12.0.1;Parent=scaffold438|size288449:hit:37301:3.12.0.1;Target=TRINITY_DN15484_c1_g1_i2 1 433 +;Gap=M433
scaffold438|size288449	blastn	match_part	224391	224546	150	+	.	ID=scaffold438|size288449:hsp:70717:3.12.0.1;Parent=scaffold438|size288449:hit:37301:3.12.0.1;Target=TRINITY_DN15484_c1_g1_i2 432 587 +;Gap=M156
scaffold438|size288449	blastn	match_part	224662	224737	70	+	.	ID=scaffold438|size288449:hsp:70718:3.12.0.1;Parent=scaffold438|size288449:hit:37301:3.12.0.1;Target=TRINITY_DN15484_c1_g1_i2 588 663 +;Gap=M76
scaffold438|size288449	blastn	match_part	224822	225295	456	+	.	ID=scaffold438|size288449:hsp:70719:3.12.0.1;Parent=scaffold438|size288449:hit:37301:3.12.0.1;Target=TRINITY_DN15484_c1_g1_i2 661 1134 +;Gap=M474
scaffold438|size288449	blastn	expressed_sequence_match	224453	224737	273	-	.	ID=scaffold438|size288449:hit:37302:3.12.0.1;Name=TRINITY_DN4900_c0_g1_i1;score=273
scaffold438|size288449	blastn	match_part	224453	224737	273	-	.	ID=scaffold438|size288449:hsp:70720:3.12.0.1;Parent=scaffold438|size288449:hit:37302:3.12.0.1;Target=TRINITY_DN4900_c0_g1_i1 10 294 +;Gap=M285
scaffold438|size288449	blastn	expressed_sequence_match	224682	224893	206	-	.	ID=scaffold438|size288449:hit:37303:3.12.0.1;Name=TRINITY_DN21880_c0_g1_i1;score=206
scaffold438|size288449	blastn	match_part	224682	224893	206	-	.	ID=scaffold438|size288449:hsp:70721:3.12.0.1;Parent=scaffold438|size288449:hit:37303:3.12.0.1;Target=TRINITY_DN21880_c0_g1_i1 5 216 +;Gap=M212
scaffold438|size288449	blastn	expressed_sequence_match	223880	225440	421	+	.	ID=scaffold438|size288449:hit:37304:3.12.0.1;Name=TRINITY_DN15484_c1_g1_i3;score=421
scaffold438|size288449	blastn	match_part	223880	224312	421	+	.	ID=scaffold438|size288449:hsp:70722:3.12.0.1;Parent=scaffold438|size288449:hit:37304:3.12.0.1;Target=TRINITY_DN15484_c1_g1_i3 1 433 +;Gap=M433
scaffold438|size288449	blastn	match_part	224391	224546	150	+	.	ID=scaffold438|size288449:hsp:70723:3.12.0.1;Parent=scaffold438|size288449:hit:37304:3.12.0.1;Target=TRINITY_DN15484_c1_g1_i3 432 587 +;Gap=M156
scaffold438|size288449	blastn	match_part	224662	224737	70	+	.	ID=scaffold438|size288449:hsp:70724:3.12.0.1;Parent=scaffold438|size288449:hit:37304:3.12.0.1;Target=TRINITY_DN15484_c1_g1_i3 588 663 +;Gap=M76
scaffold438|size288449	blastn	match_part	224822	225302	357	+	.	ID=scaffold438|size288449:hsp:70725:3.12.0.1;Parent=scaffold438|size288449:hit:37304:3.12.0.1;Target=TRINITY_DN15484_c1_g1_i3 661 1142 +;Gap=M481
scaffold438|size288449	blastn	match_part	225317	225397	81	+	.	ID=scaffold438|size288449:hsp:70726:3.12.0.1;Parent=scaffold438|size288449:hit:37304:3.12.0.1;Target=TRINITY_DN15484_c1_g1_i3 1144 1224 +;Gap=M81
scaffold438|size288449	blastn	match_part	225405	225440	36	+	.	ID=scaffold438|size288449:hsp:70727:3.12.0.1;Parent=scaffold438|size288449:hit:37304:3.12.0.1;Target=TRINITY_DN15484_c1_g1_i3 1235 1270 +;Gap=M36
scaffold438|size288449	blastn	expressed_sequence_match	224453	224737	111	-	.	ID=scaffold438|size288449:hit:37305:3.12.0.1;Name=TRINITY_DN4900_c0_g3_i1;score=111
scaffold438|size288449	blastn	match_part	224615	224737	111	-	.	ID=scaffold438|size288449:hsp:70728:3.12.0.1;Parent=scaffold438|size288449:hit:37305:3.12.0.1;Target=TRINITY_DN4900_c0_g3_i1 10 132 +;Gap=M123
scaffold438|size288449	blastn	match_part	224453	224546	94	-	.	ID=scaffold438|size288449:hsp:70729:3.12.0.1;Parent=scaffold438|size288449:hit:37305:3.12.0.1;Target=TRINITY_DN4900_c0_g3_i1 133 226 +;Gap=M94
scaffold438|size288449	blastn	expressed_sequence_match	223880	225295	367	+	.	ID=scaffold438|size288449:hit:37306:3.12.0.1;Name=TRINITY_DN15484_c1_g1_i4;score=367
scaffold438|size288449	blastn	match_part	223880	224312	367	+	.	ID=scaffold438|size288449:hsp:70730:3.12.0.1;Parent=scaffold438|size288449:hit:37306:3.12.0.1;Target=TRINITY_DN15484_c1_g1_i4 1 433 +;Gap=M433
scaffold438|size288449	blastn	match_part	224391	224737	323	+	.	ID=scaffold438|size288449:hsp:70731:3.12.0.1;Parent=scaffold438|size288449:hit:37306:3.12.0.1;Target=TRINITY_DN15484_c1_g1_i4 432 778 +;Gap=M347
scaffold438|size288449	blastn	match_part	224822	225295	456	+	.	ID=scaffold438|size288449:hsp:70732:3.12.0.1;Parent=scaffold438|size288449:hit:37306:3.12.0.1;Target=TRINITY_DN15484_c1_g1_i4 776 1249 +;Gap=M474
scaffold438|size288449	blastn	expressed_sequence_match	223880	224950	421	+	.	ID=scaffold438|size288449:hit:37307:3.12.0.1;Name=TRINITY_DN15484_c1_g1_i5;score=421
scaffold438|size288449	blastn	match_part	223880	224312	421	+	.	ID=scaffold438|size288449:hsp:70733:3.12.0.1;Parent=scaffold438|size288449:hit:37307:3.12.0.1;Target=TRINITY_DN15484_c1_g1_i5 1 433 +;Gap=M433
scaffold438|size288449	blastn	match_part	224391	224950	536	+	.	ID=scaffold438|size288449:hsp:70734:3.12.0.1;Parent=scaffold438|size288449:hit:37307:3.12.0.1;Target=TRINITY_DN15484_c1_g1_i5 432 991 +;Gap=M560
scaffold438|size288449	blastn	expressed_sequence_match	224166	224950	755	+	.	ID=scaffold438|size288449:hit:37308:3.12.0.1;Name=TRINITY_DN15484_c1_g1_i6;score=755
scaffold438|size288449	blastn	match_part	224166	224950	755	+	.	ID=scaffold438|size288449:hsp:70735:3.12.0.1;Parent=scaffold438|size288449:hit:37308:3.12.0.1;Target=TRINITY_DN15484_c1_g1_i6 1 785 +;Gap=M785
scaffold438|size288449	blastn	expressed_sequence_match	223751	226328	556	+	.	ID=scaffold438|size288449:hit:37309:3.12.0.1;Name=TRINITY_DN8097_c0_g1_i1;score=556
scaffold438|size288449	blastn	match_part	223751	224312	556	+	.	ID=scaffold438|size288449:hsp:70736:3.12.0.1;Parent=scaffold438|size288449:hit:37309:3.12.0.1;Target=TRINITY_DN8097_c0_g1_i1 1 562 +;Gap=M562
scaffold438|size288449	blastn	match_part	224391	224546	156	+	.	ID=scaffold438|size288449:hsp:70737:3.12.0.1;Parent=scaffold438|size288449:hit:37309:3.12.0.1;Target=TRINITY_DN8097_c0_g1_i1 561 716 +;Gap=M156
scaffold438|size288449	blastn	match_part	224662	224737	76	+	.	ID=scaffold438|size288449:hsp:70738:3.12.0.1;Parent=scaffold438|size288449:hit:37309:3.12.0.1;Target=TRINITY_DN8097_c0_g1_i1 717 792 +;Gap=M76
scaffold438|size288449	blastn	match_part	224822	225302	427	+	.	ID=scaffold438|size288449:hsp:70739:3.12.0.1;Parent=scaffold438|size288449:hit:37309:3.12.0.1;Target=TRINITY_DN8097_c0_g1_i1 790 1270 +;Gap=M481
scaffold438|size288449	blastn	match_part	225317	225884	500	+	.	ID=scaffold438|size288449:hsp:70740:3.12.0.1;Parent=scaffold438|size288449:hit:37309:3.12.0.1;Target=TRINITY_DN8097_c0_g1_i1 1272 1842 +;Gap=M568
scaffold438|size288449	blastn	match_part	226143	226328	152	+	.	ID=scaffold438|size288449:hsp:70741:3.12.0.1;Parent=scaffold438|size288449:hit:37309:3.12.0.1;Target=TRINITY_DN8097_c0_g1_i1 1841 2027 +;Gap=M186
scaffold438|size288449	blastn	expressed_sequence_match	226159	226430	230	+	.	ID=scaffold438|size288449:hit:37310:3.12.0.1;Name=TRINITY_DN11813_c0_g1_i1;score=230
scaffold438|size288449	blastn	match_part	226159	226430	230	+	.	ID=scaffold438|size288449:hsp:70742:3.12.0.1;Parent=scaffold438|size288449:hit:37310:3.12.0.1;Target=TRINITY_DN11813_c0_g1_i1 1 272 +;Gap=M272
scaffold438|size288449	blastn	expressed_sequence_match	223751	226328	556	+	.	ID=scaffold438|size288449:hit:37311:3.12.0.1;Name=TRINITY_DN8097_c0_g1_i2;score=556
scaffold438|size288449	blastn	match_part	223751	224312	556	+	.	ID=scaffold438|size288449:hsp:70743:3.12.0.1;Parent=scaffold438|size288449:hit:37311:3.12.0.1;Target=TRINITY_DN8097_c0_g1_i2 1 562 +;Gap=M562
scaffold438|size288449	blastn	match_part	224391	224546	156	+	.	ID=scaffold438|size288449:hsp:70744:3.12.0.1;Parent=scaffold438|size288449:hit:37311:3.12.0.1;Target=TRINITY_DN8097_c0_g1_i2 561 716 +;Gap=M156
scaffold438|size288449	blastn	match_part	224662	224737	76	+	.	ID=scaffold438|size288449:hsp:70745:3.12.0.1;Parent=scaffold438|size288449:hit:37311:3.12.0.1;Target=TRINITY_DN8097_c0_g1_i2 717 792 +;Gap=M76
scaffold438|size288449	blastn	match_part	224822	225302	427	+	.	ID=scaffold438|size288449:hsp:70746:3.12.0.1;Parent=scaffold438|size288449:hit:37311:3.12.0.1;Target=TRINITY_DN8097_c0_g1_i2 790 1270 +;Gap=M481
scaffold438|size288449	blastn	match_part	225317	226328	870	+	.	ID=scaffold438|size288449:hsp:70747:3.12.0.1;Parent=scaffold438|size288449:hit:37311:3.12.0.1;Target=TRINITY_DN8097_c0_g1_i2 1272 2284 +;Gap=M1012
scaffold438|size288449	blastn	expressed_sequence_match	226174	226430	199	+	.	ID=scaffold438|size288449:hit:37312:3.12.0.1;Name=TRINITY_DN11813_c0_g1_i2;score=199
scaffold438|size288449	blastn	match_part	226174	226430	199	+	.	ID=scaffold438|size288449:hsp:70748:3.12.0.1;Parent=scaffold438|size288449:hit:37312:3.12.0.1;Target=TRINITY_DN11813_c0_g1_i2 1 258 +;Gap=M257
scaffold438|size288449	blastn	expressed_sequence_match	225234	226242	921	-	.	ID=scaffold438|size288449:hit:37313:3.12.0.1;Name=TRINITY_DN15697_c0_g1_i1;score=921
scaffold438|size288449	blastn	match_part	225234	226242	921	-	.	ID=scaffold438|size288449:hsp:70749:3.12.0.1;Parent=scaffold438|size288449:hit:37313:3.12.0.1;Target=TRINITY_DN15697_c0_g1_i1 6 1011 +;Gap=M1009
scaffold438|size288449	blastn	expressed_sequence_match	223615	224032	376	-	.	ID=scaffold438|size288449:hit:37314:3.12.0.1;Name=TRINITY_DN9134_c0_g1_i1;score=376
scaffold438|size288449	blastn	match_part	223615	224032	376	-	.	ID=scaffold438|size288449:hsp:70750:3.12.0.1;Parent=scaffold438|size288449:hit:37314:3.12.0.1;Target=TRINITY_DN9134_c0_g1_i1 6 423 +;Gap=M418
scaffold438|size288449	blastn	expressed_sequence_match	226506	227344	720	-	.	ID=scaffold438|size288449:hit:37315:3.12.0.1;Name=TRINITY_DN12506_c0_g1_i1;score=720
scaffold438|size288449	blastn	match_part	226506	227344	720	-	.	ID=scaffold438|size288449:hsp:70751:3.12.0.1;Parent=scaffold438|size288449:hit:37315:3.12.0.1;Target=TRINITY_DN12506_c0_g1_i1 1 832 +;Gap=M839
scaffold438|size288449	blastn	expressed_sequence_match	226613	227177	559	+	.	ID=scaffold438|size288449:hit:37316:3.12.0.1;Name=TRINITY_DN13034_c0_g1_i1;score=559
scaffold438|size288449	blastn	match_part	226613	227177	559	+	.	ID=scaffold438|size288449:hsp:70752:3.12.0.1;Parent=scaffold438|size288449:hit:37316:3.12.0.1;Target=TRINITY_DN13034_c0_g1_i1 140 704 +;Gap=M565
scaffold438|size288449	blastn	expressed_sequence_match	226477	227177	600	+	.	ID=scaffold438|size288449:hit:37317:3.12.0.1;Name=TRINITY_DN13034_c0_g1_i2;score=600
scaffold438|size288449	blastn	match_part	226477	227177	600	+	.	ID=scaffold438|size288449:hsp:70753:3.12.0.1;Parent=scaffold438|size288449:hit:37317:3.12.0.1;Target=TRINITY_DN13034_c0_g1_i2 4 697 +;Gap=M701
scaffold438|size288449	blastn	expressed_sequence_match	230929	231123	104	-	.	ID=scaffold438|size288449:hit:37318:3.12.0.1;Name=TRINITY_DN3425_c0_g1_i1;score=104
scaffold438|size288449	blastn	match_part	230929	231123	104	-	.	ID=scaffold438|size288449:hsp:70754:3.12.0.1;Parent=scaffold438|size288449:hit:37318:3.12.0.1;Target=TRINITY_DN3425_c0_g1_i1 23 218 +;Gap=M195
scaffold438|size288449	blastn	expressed_sequence_match	231138	231335	96	-	.	ID=scaffold438|size288449:hit:37319:3.12.0.1;Name=TRINITY_DN28403_c0_g1_i1;score=96
scaffold438|size288449	blastn	match_part	231138	231335	96	-	.	ID=scaffold438|size288449:hsp:70755:3.12.0.1;Parent=scaffold438|size288449:hit:37319:3.12.0.1;Target=TRINITY_DN28403_c0_g1_i1 99 296 +;Gap=M198
scaffold438|size288449	blastn	expressed_sequence_match	232592	232917	40	-	.	ID=scaffold438|size288449:hit:37320:3.12.0.1;Name=TRINITY_DN8742_c0_g2_i1;score=40
scaffold438|size288449	blastn	match_part	232866	232917	40	-	.	ID=scaffold438|size288449:hsp:70756:3.12.0.1;Parent=scaffold438|size288449:hit:37320:3.12.0.1;Target=TRINITY_DN8742_c0_g2_i1 163 214 +;Gap=M52
scaffold438|size288449	blastn	match_part	232592	232851	170	-	.	ID=scaffold438|size288449:hsp:70757:3.12.0.1;Parent=scaffold438|size288449:hit:37320:3.12.0.1;Target=TRINITY_DN8742_c0_g2_i1 250 509 +;Gap=M260
scaffold438|size288449	blastn	expressed_sequence_match	232742	232830	71	+	.	ID=scaffold438|size288449:hit:37321:3.12.0.1;Name=TRINITY_DN9744_c0_g1_i1;score=71
scaffold438|size288449	blastn	match_part	232742	232830	71	+	.	ID=scaffold438|size288449:hsp:70758:3.12.0.1;Parent=scaffold438|size288449:hit:37321:3.12.0.1;Target=TRINITY_DN9744_c0_g1_i1 115 203 +;Gap=M89
scaffold438|size288449	blastn	expressed_sequence_match	232594	232782	54	-	.	ID=scaffold438|size288449:hit:37322:3.12.0.1;Name=TRINITY_DN25542_c0_g1_i1;score=54
scaffold438|size288449	blastn	match_part	232594	232782	54	-	.	ID=scaffold438|size288449:hsp:70759:3.12.0.1;Parent=scaffold438|size288449:hit:37322:3.12.0.1;Target=TRINITY_DN25542_c0_g1_i1 44 234 +;Gap=M189
scaffold438|size288449	blastn	expressed_sequence_match	239357	240652	1223	+	.	ID=scaffold438|size288449:hit:37323:3.12.0.1;Name=TRINITY_DN5339_c0_g1_i1;score=1223
scaffold438|size288449	blastn	match_part	239357	240652	1223	+	.	ID=scaffold438|size288449:hsp:70760:3.12.0.1;Parent=scaffold438|size288449:hit:37323:3.12.0.1;Target=TRINITY_DN5339_c0_g1_i1 1 1298 +;Gap=M1296
scaffold438|size288449	blastn	expressed_sequence_match	239543	240508	960	-	.	ID=scaffold438|size288449:hit:37324:3.12.0.1;Name=TRINITY_DN8720_c0_g1_i1;score=960
scaffold438|size288449	blastn	match_part	239543	240508	960	-	.	ID=scaffold438|size288449:hsp:70761:3.12.0.1;Parent=scaffold438|size288449:hit:37324:3.12.0.1;Target=TRINITY_DN8720_c0_g1_i1 1 966 +;Gap=M966
scaffold438|size288449	blastn	expressed_sequence_match	239766	240652	843	+	.	ID=scaffold438|size288449:hit:37325:3.12.0.1;Name=TRINITY_DN5339_c0_g1_i2;score=843
scaffold438|size288449	blastn	match_part	239766	240652	843	+	.	ID=scaffold438|size288449:hsp:70762:3.12.0.1;Parent=scaffold438|size288449:hit:37325:3.12.0.1;Target=TRINITY_DN5339_c0_g1_i2 24 913 +;Gap=M887
scaffold438|size288449	blastn	match_part	239767	239813	47	+	.	ID=scaffold438|size288449:hsp:70763:3.12.0.1;Parent=scaffold438|size288449:hit:37325:3.12.0.1;Target=TRINITY_DN5339_c0_g1_i2 1 47 +;Gap=M47
scaffold438|size288449	blastn	expressed_sequence_match	239357	240652	404	+	.	ID=scaffold438|size288449:hit:37326:3.12.0.1;Name=TRINITY_DN5339_c0_g1_i3;score=404
scaffold438|size288449	blastn	match_part	239357	239789	404	+	.	ID=scaffold438|size288449:hsp:70764:3.12.0.1;Parent=scaffold438|size288449:hit:37326:3.12.0.1;Target=TRINITY_DN5339_c0_g1_i3 1 432 +;Gap=M433
scaffold438|size288449	blastn	match_part	239790	240652	801	+	.	ID=scaffold438|size288449:hsp:70765:3.12.0.1;Parent=scaffold438|size288449:hit:37326:3.12.0.1;Target=TRINITY_DN5339_c0_g1_i3 409 1274 +;Gap=M863
scaffold438|size288449	blastn	expressed_sequence_match	239543	240508	701	-	.	ID=scaffold438|size288449:hit:37327:3.12.0.1;Name=TRINITY_DN8720_c0_g1_i2;score=701
scaffold438|size288449	blastn	match_part	239790	240508	701	-	.	ID=scaffold438|size288449:hsp:70766:3.12.0.1;Parent=scaffold438|size288449:hit:37327:3.12.0.1;Target=TRINITY_DN8720_c0_g1_i2 1 719 +;Gap=M719
scaffold438|size288449	blastn	match_part	239543	239789	241	-	.	ID=scaffold438|size288449:hsp:70767:3.12.0.1;Parent=scaffold438|size288449:hit:37327:3.12.0.1;Target=TRINITY_DN8720_c0_g1_i2 696 942 +;Gap=M247
scaffold438|size288449	blastn	expressed_sequence_match	258780	260247	311	+	.	ID=scaffold438|size288449:hit:37328:3.12.0.1;Name=TRINITY_DN15851_c0_g1_i2;score=311
scaffold438|size288449	blastn	match_part	258780	259138	311	+	.	ID=scaffold438|size288449:hsp:70768:3.12.0.1;Parent=scaffold438|size288449:hit:37328:3.12.0.1;Target=TRINITY_DN15851_c0_g1_i2 1 359 +;Gap=M359
scaffold438|size288449	blastn	match_part	259207	260247	1035	+	.	ID=scaffold438|size288449:hsp:70769:3.12.0.1;Parent=scaffold438|size288449:hit:37328:3.12.0.1;Target=TRINITY_DN15851_c0_g1_i2 357 1397 +;Gap=M1041
scaffold438|size288449	blastn	expressed_sequence_match	261837	263146	382	+	.	ID=scaffold438|size288449:hit:37329:3.12.0.1;Name=TRINITY_DN16292_c0_g1_i4;score=382
scaffold438|size288449	blastn	match_part	261837	262331	382	+	.	ID=scaffold438|size288449:hsp:70770:3.12.0.1;Parent=scaffold438|size288449:hit:37329:3.12.0.1;Target=TRINITY_DN16292_c0_g1_i4 17 506 +;Gap=M495
scaffold438|size288449	blastn	match_part	262420	263146	703	+	.	ID=scaffold438|size288449:hsp:70771:3.12.0.1;Parent=scaffold438|size288449:hit:37329:3.12.0.1;Target=TRINITY_DN16292_c0_g1_i4 507 1233 +;Gap=M727
scaffold438|size288449	blastn	expressed_sequence_match	258224	258389	137	-	.	ID=scaffold438|size288449:hit:37330:3.12.0.1;Name=TRINITY_DN18826_c0_g1_i1;score=137
scaffold438|size288449	blastn	match_part	258224	258389	137	-	.	ID=scaffold438|size288449:hsp:70772:3.12.0.1;Parent=scaffold438|size288449:hit:37330:3.12.0.1;Target=TRINITY_DN18826_c0_g1_i1 1 163 +;Gap=M166
scaffold438|size288449	blastn	expressed_sequence_match	259116	260247	1126	+	.	ID=scaffold438|size288449:hit:37331:3.12.0.1;Name=TRINITY_DN15851_c0_g1_i3;score=1126
scaffold438|size288449	blastn	match_part	259116	260247	1126	+	.	ID=scaffold438|size288449:hsp:70773:3.12.0.1;Parent=scaffold438|size288449:hit:37331:3.12.0.1;Target=TRINITY_DN15851_c0_g1_i3 1 1132 +;Gap=M1132
scaffold438|size288449	blastn	expressed_sequence_match	261837	262784	217	+	.	ID=scaffold438|size288449:hit:37332:3.12.0.1;Name=TRINITY_DN16292_c0_g1_i5;score=217
scaffold438|size288449	blastn	match_part	261837	262082	217	+	.	ID=scaffold438|size288449:hsp:70774:3.12.0.1;Parent=scaffold438|size288449:hit:37332:3.12.0.1;Target=TRINITY_DN16292_c0_g1_i5 17 260 +;Gap=M246
scaffold438|size288449	blastn	match_part	262418	262784	355	+	.	ID=scaffold438|size288449:hsp:70775:3.12.0.1;Parent=scaffold438|size288449:hit:37332:3.12.0.1;Target=TRINITY_DN16292_c0_g1_i5 259 625 +;Gap=M367
scaffold438|size288449	blastn	expressed_sequence_match	261712	262784	159	+	.	ID=scaffold438|size288449:hit:37333:3.12.0.1;Name=TRINITY_DN16292_c0_g1_i6;score=159
scaffold438|size288449	blastn	match_part	261712	261870	159	+	.	ID=scaffold438|size288449:hsp:70776:3.12.0.1;Parent=scaffold438|size288449:hit:37333:3.12.0.1;Target=TRINITY_DN16292_c0_g1_i6 1 159 +;Gap=M159
scaffold438|size288449	blastn	match_part	261940	262082	143	+	.	ID=scaffold438|size288449:hsp:70777:3.12.0.1;Parent=scaffold438|size288449:hit:37333:3.12.0.1;Target=TRINITY_DN16292_c0_g1_i6 159 301 +;Gap=M143
scaffold438|size288449	blastn	match_part	262418	262784	355	+	.	ID=scaffold438|size288449:hsp:70778:3.12.0.1;Parent=scaffold438|size288449:hit:37333:3.12.0.1;Target=TRINITY_DN16292_c0_g1_i6 300 666 +;Gap=M367
scaffold438|size288449	blastn	expressed_sequence_match	258669	258942	256	-	.	ID=scaffold438|size288449:hit:37334:3.12.0.1;Name=TRINITY_DN15851_c1_g1_i1;score=256
scaffold438|size288449	blastn	match_part	258669	258942	256	-	.	ID=scaffold438|size288449:hsp:70779:3.12.0.1;Parent=scaffold438|size288449:hit:37334:3.12.0.1;Target=TRINITY_DN15851_c1_g1_i1 2 275 +;Gap=M274
scaffold438|size288449	blastn	expressed_sequence_match	260946	261866	885	-	.	ID=scaffold438|size288449:hit:37335:3.12.0.1;Name=TRINITY_DN7448_c0_g1_i2;score=885
scaffold438|size288449	blastn	match_part	260946	261866	885	-	.	ID=scaffold438|size288449:hsp:70780:3.12.0.1;Parent=scaffold438|size288449:hit:37335:3.12.0.1;Target=TRINITY_DN7448_c0_g1_i2 1 921 +;Gap=M921
scaffold438|size288449	blastn	expressed_sequence_match	260946	261719	732	-	.	ID=scaffold438|size288449:hit:37336:3.12.0.1;Name=TRINITY_DN7448_c0_g1_i3;score=732
scaffold438|size288449	blastn	match_part	260946	261719	732	-	.	ID=scaffold438|size288449:hsp:70781:3.12.0.1;Parent=scaffold438|size288449:hit:37336:3.12.0.1;Target=TRINITY_DN7448_c0_g1_i3 140 913 +;Gap=M774
scaffold438|size288449	blastn	expressed_sequence_match	258711	258942	220	-	.	ID=scaffold438|size288449:hit:37337:3.12.0.1;Name=TRINITY_DN3176_c0_g1_i1;score=220
scaffold438|size288449	blastn	match_part	258711	258942	220	-	.	ID=scaffold438|size288449:hsp:70782:3.12.0.1;Parent=scaffold438|size288449:hit:37337:3.12.0.1;Target=TRINITY_DN3176_c0_g1_i1 6 237 +;Gap=M232
scaffold438|size288449	blastn	expressed_sequence_match	258224	261039	1791	-	.	ID=scaffold438|size288449:hit:37338:3.12.0.1;Name=TRINITY_DN7867_c0_g1_i1;score=1791
scaffold438|size288449	blastn	match_part	259207	261039	1791	-	.	ID=scaffold438|size288449:hsp:70783:3.12.0.1;Parent=scaffold438|size288449:hit:37338:3.12.0.1;Target=TRINITY_DN7867_c0_g1_i1 1 1833 +;Gap=M1833
scaffold438|size288449	blastn	match_part	258868	259138	271	-	.	ID=scaffold438|size288449:hsp:70784:3.12.0.1;Parent=scaffold438|size288449:hit:37338:3.12.0.1;Target=TRINITY_DN7867_c0_g1_i1 1831 2101 +;Gap=M271
scaffold438|size288449	blastn	match_part	258224	258759	536	-	.	ID=scaffold438|size288449:hsp:70785:3.12.0.1;Parent=scaffold438|size288449:hit:37338:3.12.0.1;Target=TRINITY_DN7867_c0_g1_i1 2100 2635 +;Gap=M536
scaffold438|size288449	blastn	expressed_sequence_match	261900	262166	267	-	.	ID=scaffold438|size288449:hit:37339:3.12.0.1;Name=TRINITY_DN6689_c0_g3_i1;score=267
scaffold438|size288449	blastn	match_part	261900	262166	267	-	.	ID=scaffold438|size288449:hsp:70786:3.12.0.1;Parent=scaffold438|size288449:hit:37339:3.12.0.1;Target=TRINITY_DN6689_c0_g3_i1 1 267 +;Gap=M267
scaffold438|size288449	blastn	expressed_sequence_match	260215	261719	1385	-	.	ID=scaffold438|size288449:hit:37340:3.12.0.1;Name=TRINITY_DN14590_c0_g1_i1;score=1385
scaffold438|size288449	blastn	match_part	260215	261719	1385	-	.	ID=scaffold438|size288449:hsp:70787:3.12.0.1;Parent=scaffold438|size288449:hit:37340:3.12.0.1;Target=TRINITY_DN14590_c0_g1_i1 42 1546 +;Gap=M1505
scaffold438|size288449	blastn	expressed_sequence_match	261837	263146	1173	+	.	ID=scaffold438|size288449:hit:37341:3.12.0.1;Name=TRINITY_DN16292_c0_g1_i1;score=1173
scaffold438|size288449	blastn	match_part	261837	263146	1173	+	.	ID=scaffold438|size288449:hsp:70788:3.12.0.1;Parent=scaffold438|size288449:hit:37341:3.12.0.1;Target=TRINITY_DN16292_c0_g1_i1 17 1321 +;Gap=M1310
scaffold438|size288449	blastn	expressed_sequence_match	261837	263146	458	+	.	ID=scaffold438|size288449:hit:37342:3.12.0.1;Name=TRINITY_DN16292_c0_g1_i2;score=458
scaffold438|size288449	blastn	match_part	261837	262407	458	+	.	ID=scaffold438|size288449:hsp:70789:3.12.0.1;Parent=scaffold438|size288449:hit:37342:3.12.0.1;Target=TRINITY_DN16292_c0_g1_i2 17 582 +;Gap=M571
scaffold438|size288449	blastn	match_part	262489	263146	634	+	.	ID=scaffold438|size288449:hsp:70790:3.12.0.1;Parent=scaffold438|size288449:hit:37342:3.12.0.1;Target=TRINITY_DN16292_c0_g1_i2 581 1238 +;Gap=M658
scaffold438|size288449	blastn	expressed_sequence_match	261712	263146	159	+	.	ID=scaffold438|size288449:hit:37343:3.12.0.1;Name=TRINITY_DN16292_c0_g1_i3;score=159
scaffold438|size288449	blastn	match_part	261712	261870	159	+	.	ID=scaffold438|size288449:hsp:70791:3.12.0.1;Parent=scaffold438|size288449:hit:37343:3.12.0.1;Target=TRINITY_DN16292_c0_g1_i3 1 159 +;Gap=M159
scaffold438|size288449	blastn	match_part	261940	263146	1099	+	.	ID=scaffold438|size288449:hsp:70792:3.12.0.1;Parent=scaffold438|size288449:hit:37343:3.12.0.1;Target=TRINITY_DN16292_c0_g1_i3 159 1362 +;Gap=M1207
scaffold438|size288449	blastn	expressed_sequence_match	270671	272923	2062	-	.	ID=scaffold438|size288449:hit:37344:3.12.0.1;Name=TRINITY_DN17086_c1_g1_i1;score=2062
scaffold438|size288449	blastn	match_part	270671	272923	2062	-	.	ID=scaffold438|size288449:hsp:70793:3.12.0.1;Parent=scaffold438|size288449:hit:37344:3.12.0.1;Target=TRINITY_DN17086_c1_g1_i1 6 2257 +;Gap=M2253
scaffold438|size288449	blastn	expressed_sequence_match	270671	272923	2133	+	.	ID=scaffold438|size288449:hit:37345:3.12.0.1;Name=TRINITY_DN8973_c0_g1_i1;score=2133
scaffold438|size288449	blastn	match_part	270671	272923	2133	+	.	ID=scaffold438|size288449:hsp:70794:3.12.0.1;Parent=scaffold438|size288449:hit:37345:3.12.0.1;Target=TRINITY_DN8973_c0_g1_i1 38 2290 +;Gap=M2253
scaffold438|size288449	blastn	expressed_sequence_match	280484	282356	39	-	.	ID=scaffold438|size288449:hit:37346:3.12.0.1;Name=TRINITY_DN17723_c0_g1_i2;score=39
scaffold438|size288449	blastn	match_part	282318	282356	39	-	.	ID=scaffold438|size288449:hsp:70795:3.12.0.1;Parent=scaffold438|size288449:hit:37346:3.12.0.1;Target=TRINITY_DN17723_c0_g1_i2 1 39 +;Gap=M39
scaffold438|size288449	blastn	match_part	281254	282135	856	-	.	ID=scaffold438|size288449:hsp:70796:3.12.0.1;Parent=scaffold438|size288449:hit:37346:3.12.0.1;Target=TRINITY_DN17723_c0_g1_i2 51 935 +;Gap=M882
scaffold438|size288449	blastn	match_part	280484	281174	691	-	.	ID=scaffold438|size288449:hsp:70797:3.12.0.1;Parent=scaffold438|size288449:hit:37346:3.12.0.1;Target=TRINITY_DN17723_c0_g1_i2 929 1619 +;Gap=M691
scaffold438|size288449	blastn	expressed_sequence_match	280484	282356	39	-	.	ID=scaffold438|size288449:hit:37347:3.12.0.1;Name=TRINITY_DN17723_c0_g1_i3;score=39
scaffold438|size288449	blastn	match_part	282318	282356	39	-	.	ID=scaffold438|size288449:hsp:70798:3.12.0.1;Parent=scaffold438|size288449:hit:37347:3.12.0.1;Target=TRINITY_DN17723_c0_g1_i3 1 39 +;Gap=M39
scaffold438|size288449	blastn	match_part	281506	282135	610	-	.	ID=scaffold438|size288449:hsp:70799:3.12.0.1;Parent=scaffold438|size288449:hit:37347:3.12.0.1;Target=TRINITY_DN17723_c0_g1_i3 51 683 +;Gap=M630
scaffold438|size288449	blastn	match_part	281254	281432	173	-	.	ID=scaffold438|size288449:hsp:70800:3.12.0.1;Parent=scaffold438|size288449:hit:37347:3.12.0.1;Target=TRINITY_DN17723_c0_g1_i3 682 860 +;Gap=M179
scaffold438|size288449	blastn	match_part	280484	281174	691	-	.	ID=scaffold438|size288449:hsp:70801:3.12.0.1;Parent=scaffold438|size288449:hit:37347:3.12.0.1;Target=TRINITY_DN17723_c0_g1_i3 854 1544 +;Gap=M691
scaffold438|size288449	blastn	expressed_sequence_match	280484	282930	607	-	.	ID=scaffold438|size288449:hit:37348:3.12.0.1;Name=TRINITY_DN17723_c0_g1_i4;score=607
scaffold438|size288449	blastn	match_part	282318	282930	607	-	.	ID=scaffold438|size288449:hsp:70802:3.12.0.1;Parent=scaffold438|size288449:hit:37348:3.12.0.1;Target=TRINITY_DN17723_c0_g1_i4 1 613 +;Gap=M613
scaffold438|size288449	blastn	match_part	281506	282229	692	-	.	ID=scaffold438|size288449:hsp:70803:3.12.0.1;Parent=scaffold438|size288449:hit:37348:3.12.0.1;Target=TRINITY_DN17723_c0_g1_i4 613 1339 +;Gap=M724
scaffold438|size288449	blastn	match_part	281254	281432	173	-	.	ID=scaffold438|size288449:hsp:70804:3.12.0.1;Parent=scaffold438|size288449:hit:37348:3.12.0.1;Target=TRINITY_DN17723_c0_g1_i4 1338 1516 +;Gap=M179
scaffold438|size288449	blastn	match_part	280484	281174	691	-	.	ID=scaffold438|size288449:hsp:70805:3.12.0.1;Parent=scaffold438|size288449:hit:37348:3.12.0.1;Target=TRINITY_DN17723_c0_g1_i4 1510 2200 +;Gap=M691
scaffold438|size288449	blastn	expressed_sequence_match	280484	282930	607	-	.	ID=scaffold438|size288449:hit:37349:3.12.0.1;Name=TRINITY_DN17723_c0_g1_i5;score=607
scaffold438|size288449	blastn	match_part	282318	282930	607	-	.	ID=scaffold438|size288449:hsp:70806:3.12.0.1;Parent=scaffold438|size288449:hit:37349:3.12.0.1;Target=TRINITY_DN17723_c0_g1_i5 1 613 +;Gap=M613
scaffold438|size288449	blastn	match_part	281254	282229	938	-	.	ID=scaffold438|size288449:hsp:70807:3.12.0.1;Parent=scaffold438|size288449:hit:37349:3.12.0.1;Target=TRINITY_DN17723_c0_g1_i5 613 1591 +;Gap=M976
scaffold438|size288449	blastn	match_part	280484	281174	691	-	.	ID=scaffold438|size288449:hsp:70808:3.12.0.1;Parent=scaffold438|size288449:hit:37349:3.12.0.1;Target=TRINITY_DN17723_c0_g1_i5 1585 2275 +;Gap=M691
scaffold438|size288449	blastn	expressed_sequence_match	282077	282371	48	-	.	ID=scaffold438|size288449:hit:37350:3.12.0.1;Name=TRINITY_DN4625_c0_g1_i1;score=48
scaffold438|size288449	blastn	match_part	282318	282371	48	-	.	ID=scaffold438|size288449:hsp:70809:3.12.0.1;Parent=scaffold438|size288449:hit:37350:3.12.0.1;Target=TRINITY_DN4625_c0_g1_i1 3 56 +;Gap=M54
scaffold438|size288449	blastn	match_part	282077	282229	135	-	.	ID=scaffold438|size288449:hsp:70810:3.12.0.1;Parent=scaffold438|size288449:hit:37350:3.12.0.1;Target=TRINITY_DN4625_c0_g1_i1 56 208 +;Gap=M153
scaffold438|size288449	blastn	expressed_sequence_match	280484	282930	704	-	.	ID=scaffold438|size288449:hit:37351:3.12.0.1;Name=TRINITY_DN17723_c0_g1_i6;score=704
scaffold438|size288449	blastn	match_part	282215	282930	704	-	.	ID=scaffold438|size288449:hsp:70811:3.12.0.1;Parent=scaffold438|size288449:hit:37351:3.12.0.1;Target=TRINITY_DN17723_c0_g1_i6 1 716 +;Gap=M716
scaffold438|size288449	blastn	match_part	281254	282001	704	-	.	ID=scaffold438|size288449:hsp:70812:3.12.0.1;Parent=scaffold438|size288449:hit:37351:3.12.0.1;Target=TRINITY_DN17723_c0_g1_i6 750 1500 +;Gap=M748
scaffold438|size288449	blastn	match_part	280484	281174	691	-	.	ID=scaffold438|size288449:hsp:70813:3.12.0.1;Parent=scaffold438|size288449:hit:37351:3.12.0.1;Target=TRINITY_DN17723_c0_g1_i6 1494 2184 +;Gap=M691
scaffold438|size288449	blastn	expressed_sequence_match	280484	282930	704	-	.	ID=scaffold438|size288449:hit:37352:3.12.0.1;Name=TRINITY_DN17723_c0_g1_i7;score=704
scaffold438|size288449	blastn	match_part	282215	282930	704	-	.	ID=scaffold438|size288449:hsp:70814:3.12.0.1;Parent=scaffold438|size288449:hit:37352:3.12.0.1;Target=TRINITY_DN17723_c0_g1_i7 1 716 +;Gap=M716
scaffold438|size288449	blastn	match_part	281506	282001	458	-	.	ID=scaffold438|size288449:hsp:70815:3.12.0.1;Parent=scaffold438|size288449:hit:37352:3.12.0.1;Target=TRINITY_DN17723_c0_g1_i7 750 1248 +;Gap=M496
scaffold438|size288449	blastn	match_part	281254	281432	173	-	.	ID=scaffold438|size288449:hsp:70816:3.12.0.1;Parent=scaffold438|size288449:hit:37352:3.12.0.1;Target=TRINITY_DN17723_c0_g1_i7 1247 1425 +;Gap=M179
scaffold438|size288449	blastn	match_part	280484	281174	691	-	.	ID=scaffold438|size288449:hsp:70817:3.12.0.1;Parent=scaffold438|size288449:hit:37352:3.12.0.1;Target=TRINITY_DN17723_c0_g1_i7 1419 2109 +;Gap=M691
scaffold438|size288449	blastn	expressed_sequence_match	280484	282930	607	-	.	ID=scaffold438|size288449:hit:37353:3.12.0.1;Name=TRINITY_DN17723_c0_g1_i8;score=607
scaffold438|size288449	blastn	match_part	282318	282930	607	-	.	ID=scaffold438|size288449:hsp:70818:3.12.0.1;Parent=scaffold438|size288449:hit:37353:3.12.0.1;Target=TRINITY_DN17723_c0_g1_i8 1 613 +;Gap=M613
scaffold438|size288449	blastn	match_part	282100	282229	118	-	.	ID=scaffold438|size288449:hsp:70819:3.12.0.1;Parent=scaffold438|size288449:hit:37353:3.12.0.1;Target=TRINITY_DN17723_c0_g1_i8 613 742 +;Gap=M130
scaffold438|size288449	blastn	match_part	281254	282001	704	-	.	ID=scaffold438|size288449:hsp:70820:3.12.0.1;Parent=scaffold438|size288449:hit:37353:3.12.0.1;Target=TRINITY_DN17723_c0_g1_i8 743 1493 +;Gap=M748
scaffold438|size288449	blastn	match_part	280484	281174	691	-	.	ID=scaffold438|size288449:hsp:70821:3.12.0.1;Parent=scaffold438|size288449:hit:37353:3.12.0.1;Target=TRINITY_DN17723_c0_g1_i8 1487 2177 +;Gap=M691
scaffold438|size288449	blastn	expressed_sequence_match	280484	281273	790	-	.	ID=scaffold438|size288449:hit:37354:3.12.0.1;Name=TRINITY_DN17723_c0_g1_i10;score=790
scaffold438|size288449	blastn	match_part	280484	281273	790	-	.	ID=scaffold438|size288449:hsp:70822:3.12.0.1;Parent=scaffold438|size288449:hit:37354:3.12.0.1;Target=TRINITY_DN17723_c0_g1_i10 1 790 +;Gap=M790
scaffold438|size288449	blastn	expressed_sequence_match	281916	282156	187	-	.	ID=scaffold438|size288449:hit:37355:3.12.0.1;Name=TRINITY_DN3255_c0_g1_i1;score=187
scaffold438|size288449	blastn	match_part	281916	282156	187	-	.	ID=scaffold438|size288449:hsp:70823:3.12.0.1;Parent=scaffold438|size288449:hit:37355:3.12.0.1;Target=TRINITY_DN3255_c0_g1_i1 1 241 +;Gap=M241
scaffold438|size288449	blastn	expressed_sequence_match	280480	283011	694	-	.	ID=scaffold438|size288449:hit:37356:3.12.0.1;Name=TRINITY_DN7971_c0_g1_i1;score=694
scaffold438|size288449	blastn	match_part	282318	283011	694	-	.	ID=scaffold438|size288449:hsp:70824:3.12.0.1;Parent=scaffold438|size288449:hit:37356:3.12.0.1;Target=TRINITY_DN7971_c0_g1_i1 1 694 +;Gap=M694
scaffold438|size288449	blastn	match_part	282100	282135	36	-	.	ID=scaffold438|size288449:hsp:70825:3.12.0.1;Parent=scaffold438|size288449:hit:37356:3.12.0.1;Target=TRINITY_DN7971_c0_g1_i1 706 741 +;Gap=M36
scaffold438|size288449	blastn	match_part	281506	282001	458	-	.	ID=scaffold438|size288449:hsp:70826:3.12.0.1;Parent=scaffold438|size288449:hit:37356:3.12.0.1;Target=TRINITY_DN7971_c0_g1_i1 742 1240 +;Gap=M496
scaffold438|size288449	blastn	match_part	281254	281432	179	-	.	ID=scaffold438|size288449:hsp:70827:3.12.0.1;Parent=scaffold438|size288449:hit:37356:3.12.0.1;Target=TRINITY_DN7971_c0_g1_i1 1239 1417 +;Gap=M179
scaffold438|size288449	blastn	match_part	280480	281174	689	-	.	ID=scaffold438|size288449:hsp:70828:3.12.0.1;Parent=scaffold438|size288449:hit:37356:3.12.0.1;Target=TRINITY_DN7971_c0_g1_i1 1411 2105 +;Gap=M695
scaffold438|size288449	blastn	expressed_sequence_match	281916	282135	220	-	.	ID=scaffold438|size288449:hit:37357:3.12.0.1;Name=TRINITY_DN3255_c0_g2_i1;score=220
scaffold438|size288449	blastn	match_part	281916	282135	220	-	.	ID=scaffold438|size288449:hsp:70829:3.12.0.1;Parent=scaffold438|size288449:hit:37357:3.12.0.1;Target=TRINITY_DN3255_c0_g2_i1 34 253 +;Gap=M220
scaffold438|size288449	blastn	expressed_sequence_match	280480	283011	694	-	.	ID=scaffold438|size288449:hit:37358:3.12.0.1;Name=TRINITY_DN7971_c0_g1_i2;score=694
scaffold438|size288449	blastn	match_part	282318	283011	694	-	.	ID=scaffold438|size288449:hsp:70830:3.12.0.1;Parent=scaffold438|size288449:hit:37358:3.12.0.1;Target=TRINITY_DN7971_c0_g1_i2 1 694 +;Gap=M694
scaffold438|size288449	blastn	match_part	282100	282135	36	-	.	ID=scaffold438|size288449:hsp:70831:3.12.0.1;Parent=scaffold438|size288449:hit:37358:3.12.0.1;Target=TRINITY_DN7971_c0_g1_i2 706 741 +;Gap=M36
scaffold438|size288449	blastn	match_part	281254	282001	710	-	.	ID=scaffold438|size288449:hsp:70832:3.12.0.1;Parent=scaffold438|size288449:hit:37358:3.12.0.1;Target=TRINITY_DN7971_c0_g1_i2 742 1492 +;Gap=M748
scaffold438|size288449	blastn	match_part	280480	281174	689	-	.	ID=scaffold438|size288449:hsp:70833:3.12.0.1;Parent=scaffold438|size288449:hit:37358:3.12.0.1;Target=TRINITY_DN7971_c0_g1_i2 1486 2180 +;Gap=M695
scaffold438|size288449	blastn	expressed_sequence_match	280484	282930	607	-	.	ID=scaffold438|size288449:hit:37359:3.12.0.1;Name=TRINITY_DN17723_c0_g1_i1;score=607
scaffold438|size288449	blastn	match_part	282318	282930	607	-	.	ID=scaffold438|size288449:hsp:70834:3.12.0.1;Parent=scaffold438|size288449:hit:37359:3.12.0.1;Target=TRINITY_DN17723_c0_g1_i1 1 613 +;Gap=M613
scaffold438|size288449	blastn	match_part	282100	282229	118	-	.	ID=scaffold438|size288449:hsp:70835:3.12.0.1;Parent=scaffold438|size288449:hit:37359:3.12.0.1;Target=TRINITY_DN17723_c0_g1_i1 613 742 +;Gap=M130
scaffold438|size288449	blastn	match_part	281506	282001	458	-	.	ID=scaffold438|size288449:hsp:70836:3.12.0.1;Parent=scaffold438|size288449:hit:37359:3.12.0.1;Target=TRINITY_DN17723_c0_g1_i1 743 1241 +;Gap=M496
scaffold438|size288449	blastn	match_part	281254	281432	173	-	.	ID=scaffold438|size288449:hsp:70837:3.12.0.1;Parent=scaffold438|size288449:hit:37359:3.12.0.1;Target=TRINITY_DN17723_c0_g1_i1 1240 1418 +;Gap=M179
scaffold438|size288449	blastn	match_part	280484	281174	691	-	.	ID=scaffold438|size288449:hsp:70838:3.12.0.1;Parent=scaffold438|size288449:hit:37359:3.12.0.1;Target=TRINITY_DN17723_c0_g1_i1 1412 2102 +;Gap=M691
scaffold438|size288449	est2genome	expressed_sequence_match	100058	100310	1042	+	.	ID=scaffold438|size288449:hit:37360:3.12.0.1;Name=TRINITY_DN575_c0_g1_i1;score=1042
scaffold438|size288449	est2genome	match_part	100058	100252	1042	+	.	ID=scaffold438|size288449:hsp:70839:3.12.0.1;Parent=scaffold438|size288449:hit:37360:3.12.0.1;Target=TRINITY_DN575_c0_g1_i1 1 198 +;Gap=M195
scaffold438|size288449	est2genome	match_part	100273	100310	1042	+	.	ID=scaffold438|size288449:hsp:70840:3.12.0.1;Parent=scaffold438|size288449:hit:37360:3.12.0.1;Target=TRINITY_DN575_c0_g1_i1 199 236 +;Gap=M38
scaffold438|size288449	est2genome	expressed_sequence_match	100007	102031	9551	-	.	ID=scaffold438|size288449:hit:37361:3.12.0.1;Name=TRINITY_DN8549_c0_g1_i1;score=9551
scaffold438|size288449	est2genome	match_part	100970	102031	9551	-	.	ID=scaffold438|size288449:hsp:70841:3.12.0.1;Parent=scaffold438|size288449:hit:37361:3.12.0.1;Target=TRINITY_DN8549_c0_g1_i1 1 1062 +;Gap=M1062
scaffold438|size288449	est2genome	match_part	100007	100857	9551	-	.	ID=scaffold438|size288449:hsp:70842:3.12.0.1;Parent=scaffold438|size288449:hit:37361:3.12.0.1;Target=TRINITY_DN8549_c0_g1_i1 1063 1913 +;Gap=M851
scaffold438|size288449	est2genome	expressed_sequence_match	100058	100310	1078	+	.	ID=scaffold438|size288449:hit:37362:3.12.0.1;Name=TRINITY_DN575_c0_g2_i1;score=1078
scaffold438|size288449	est2genome	match_part	100058	100252	1078	+	.	ID=scaffold438|size288449:hsp:70843:3.12.0.1;Parent=scaffold438|size288449:hit:37362:3.12.0.1;Target=TRINITY_DN575_c0_g2_i1 1 198 +;Gap=M195
scaffold438|size288449	est2genome	match_part	100273	100310	1078	+	.	ID=scaffold438|size288449:hsp:70844:3.12.0.1;Parent=scaffold438|size288449:hit:37362:3.12.0.1;Target=TRINITY_DN575_c0_g2_i1 199 236 +;Gap=M38
scaffold438|size288449	est2genome	expressed_sequence_match	102116	103851	8680	+	.	ID=scaffold438|size288449:hit:37363:3.12.0.1;Name=TRINITY_DN26205_c0_g1_i1;score=8680
scaffold438|size288449	est2genome	match_part	102116	103851	8680	+	.	ID=scaffold438|size288449:hsp:70845:3.12.0.1;Parent=scaffold438|size288449:hit:37363:3.12.0.1;Target=TRINITY_DN26205_c0_g1_i1 1 1736 +;Gap=M1736
scaffold438|size288449	est2genome	expressed_sequence_match	103737	105210	7370	-	.	ID=scaffold438|size288449:hit:37364:3.12.0.1;Name=TRINITY_DN2335_c0_g1_i1;score=7370
scaffold438|size288449	est2genome	match_part	103737	105210	7370	-	.	ID=scaffold438|size288449:hsp:70846:3.12.0.1;Parent=scaffold438|size288449:hit:37364:3.12.0.1;Target=TRINITY_DN2335_c0_g1_i1 1 1474 +;Gap=M1474
scaffold438|size288449	est2genome	expressed_sequence_match	102140	105235	14945	-	.	ID=scaffold438|size288449:hit:37365:3.12.0.1;Name=TRINITY_DN11175_c0_g1_i1;score=14945
scaffold438|size288449	est2genome	match_part	104720	105235	14945	-	.	ID=scaffold438|size288449:hsp:70847:3.12.0.1;Parent=scaffold438|size288449:hit:37365:3.12.0.1;Target=TRINITY_DN11175_c0_g1_i1 1 516 +;Gap=M516
scaffold438|size288449	est2genome	match_part	102140	104624	14945	-	.	ID=scaffold438|size288449:hsp:70848:3.12.0.1;Parent=scaffold438|size288449:hit:37365:3.12.0.1;Target=TRINITY_DN11175_c0_g1_i1 517 3001 +;Gap=M2485
scaffold438|size288449	est2genome	expressed_sequence_match	106139	106365	1018	-	.	ID=scaffold438|size288449:hit:37366:3.12.0.1;Name=TRINITY_DN24453_c0_g1_i1;score=1018
scaffold438|size288449	est2genome	match_part	106139	106365	1018	-	.	ID=scaffold438|size288449:hsp:70849:3.12.0.1;Parent=scaffold438|size288449:hit:37366:3.12.0.1;Target=TRINITY_DN24453_c0_g1_i1 1 227 +;Gap=M227
scaffold438|size288449	est2genome	expressed_sequence_match	106570	106834	1047	-	.	ID=scaffold438|size288449:hit:37367:3.12.0.1;Name=TRINITY_DN15664_c0_g1_i1;score=1047
scaffold438|size288449	est2genome	match_part	106570	106834	1047	-	.	ID=scaffold438|size288449:hsp:70850:3.12.0.1;Parent=scaffold438|size288449:hit:37367:3.12.0.1;Target=TRINITY_DN15664_c0_g1_i1 1 262 -;Gap=M265
scaffold438|size288449	est2genome	expressed_sequence_match	117113	117651	1126	-	.	ID=scaffold438|size288449:hit:37368:3.12.0.1;Name=TRINITY_DN10068_c0_g1_i1;score=1126
scaffold438|size288449	est2genome	match_part	117613	117651	1126	-	.	ID=scaffold438|size288449:hsp:70851:3.12.0.1;Parent=scaffold438|size288449:hit:37368:3.12.0.1;Target=TRINITY_DN10068_c0_g1_i1 42 81 +;Gap=M39
scaffold438|size288449	est2genome	match_part	117286	117469	1126	-	.	ID=scaffold438|size288449:hsp:70852:3.12.0.1;Parent=scaffold438|size288449:hit:37368:3.12.0.1;Target=TRINITY_DN10068_c0_g1_i1 82 263 +;Gap=M184
scaffold438|size288449	est2genome	match_part	117113	117263	1126	-	.	ID=scaffold438|size288449:hsp:70853:3.12.0.1;Parent=scaffold438|size288449:hit:37368:3.12.0.1;Target=TRINITY_DN10068_c0_g1_i1 264 414 +;Gap=M151
scaffold438|size288449	est2genome	expressed_sequence_match	117242	117685	748	-	.	ID=scaffold438|size288449:hit:37369:3.12.0.1;Name=TRINITY_DN10068_c0_g1_i1;score=748
scaffold438|size288449	est2genome	match_part	117586	117685	748	-	.	ID=scaffold438|size288449:hsp:70854:3.12.0.1;Parent=scaffold438|size288449:hit:37369:3.12.0.1;Target=TRINITY_DN10068_c0_g1_i1 58 162 +;Gap=M100
scaffold438|size288449	est2genome	match_part	117406	117525	748	-	.	ID=scaffold438|size288449:hsp:70855:3.12.0.1;Parent=scaffold438|size288449:hit:37369:3.12.0.1;Target=TRINITY_DN10068_c0_g1_i1 163 283 +;Gap=M120
scaffold438|size288449	est2genome	match_part	117242	117370	748	-	.	ID=scaffold438|size288449:hsp:70856:3.12.0.1;Parent=scaffold438|size288449:hit:37369:3.12.0.1;Target=TRINITY_DN10068_c0_g1_i1 284 413 +;Gap=M129
scaffold438|size288449	est2genome	expressed_sequence_match	117059	117480	1291	+	.	ID=scaffold438|size288449:hit:37370:3.12.0.1;Name=TRINITY_DN17453_c1_g4_i1;score=1291
scaffold438|size288449	est2genome	match_part	117059	117338	1291	+	.	ID=scaffold438|size288449:hsp:70857:3.12.0.1;Parent=scaffold438|size288449:hit:37370:3.12.0.1;Target=TRINITY_DN17453_c1_g4_i1 1 275 +;Gap=M280
scaffold438|size288449	est2genome	match_part	117362	117480	1291	+	.	ID=scaffold438|size288449:hsp:70858:3.12.0.1;Parent=scaffold438|size288449:hit:37370:3.12.0.1;Target=TRINITY_DN17453_c1_g4_i1 276 397 +;Gap=M119
scaffold438|size288449	est2genome	expressed_sequence_match	120563	121998	6434	-	.	ID=scaffold438|size288449:hit:37371:3.12.0.1;Name=TRINITY_DN5371_c0_g1_i4;score=6434
scaffold438|size288449	est2genome	match_part	121775	121998	6434	-	.	ID=scaffold438|size288449:hsp:70859:3.12.0.1;Parent=scaffold438|size288449:hit:37371:3.12.0.1;Target=TRINITY_DN5371_c0_g1_i4 1 224 +;Gap=M224
scaffold438|size288449	est2genome	match_part	121457	121704	6434	-	.	ID=scaffold438|size288449:hsp:70860:3.12.0.1;Parent=scaffold438|size288449:hit:37371:3.12.0.1;Target=TRINITY_DN5371_c0_g1_i4 225 472 +;Gap=M248
scaffold438|size288449	est2genome	match_part	120563	121386	6434	-	.	ID=scaffold438|size288449:hsp:70861:3.12.0.1;Parent=scaffold438|size288449:hit:37371:3.12.0.1;Target=TRINITY_DN5371_c0_g1_i4 473 1296 +;Gap=M824
scaffold438|size288449	est2genome	expressed_sequence_match	121778	122004	1123	-	.	ID=scaffold438|size288449:hit:37372:3.12.0.1;Name=TRINITY_DN11126_c0_g2_i1;score=1123
scaffold438|size288449	est2genome	match_part	121778	122004	1123	-	.	ID=scaffold438|size288449:hsp:70862:3.12.0.1;Parent=scaffold438|size288449:hit:37372:3.12.0.1;Target=TRINITY_DN11126_c0_g2_i1 1 228 +;Gap=M227
scaffold438|size288449	est2genome	expressed_sequence_match	120563	121998	6808	-	.	ID=scaffold438|size288449:hit:37373:3.12.0.1;Name=TRINITY_DN5371_c0_g1_i1;score=6808
scaffold438|size288449	est2genome	match_part	121457	121998	6808	-	.	ID=scaffold438|size288449:hsp:70863:3.12.0.1;Parent=scaffold438|size288449:hit:37373:3.12.0.1;Target=TRINITY_DN5371_c0_g1_i1 1 542 +;Gap=M542
scaffold438|size288449	est2genome	match_part	120563	121386	6808	-	.	ID=scaffold438|size288449:hsp:70864:3.12.0.1;Parent=scaffold438|size288449:hit:37373:3.12.0.1;Target=TRINITY_DN5371_c0_g1_i1 543 1366 +;Gap=M824
scaffold438|size288449	est2genome	expressed_sequence_match	120563	121998	7180	+	.	ID=scaffold438|size288449:hit:37374:3.12.0.1;Name=TRINITY_DN5371_c0_g1_i2;score=7180
scaffold438|size288449	est2genome	match_part	120563	121998	7180	+	.	ID=scaffold438|size288449:hsp:70865:3.12.0.1;Parent=scaffold438|size288449:hit:37374:3.12.0.1;Target=TRINITY_DN5371_c0_g1_i2 1 1436 -;Gap=M1436
scaffold438|size288449	est2genome	expressed_sequence_match	120563	121998	6806	-	.	ID=scaffold438|size288449:hit:37375:3.12.0.1;Name=TRINITY_DN5371_c0_g1_i3;score=6806
scaffold438|size288449	est2genome	match_part	121775	121998	6806	-	.	ID=scaffold438|size288449:hsp:70866:3.12.0.1;Parent=scaffold438|size288449:hit:37375:3.12.0.1;Target=TRINITY_DN5371_c0_g1_i3 1 224 +;Gap=M224
scaffold438|size288449	est2genome	match_part	120563	121704	6806	-	.	ID=scaffold438|size288449:hsp:70867:3.12.0.1;Parent=scaffold438|size288449:hit:37375:3.12.0.1;Target=TRINITY_DN5371_c0_g1_i3 225 1366 +;Gap=M1142
scaffold438|size288449	est2genome	expressed_sequence_match	130807	131130	908	-	.	ID=scaffold438|size288449:hit:37376:3.12.0.1;Name=TRINITY_DN15389_c0_g1_i1;score=908
scaffold438|size288449	est2genome	match_part	130961	131130	908	-	.	ID=scaffold438|size288449:hsp:70868:3.12.0.1;Parent=scaffold438|size288449:hit:37376:3.12.0.1;Target=TRINITY_DN15389_c0_g1_i1 1 171 +;Gap=M170
scaffold438|size288449	est2genome	match_part	130807	130913	908	-	.	ID=scaffold438|size288449:hsp:70869:3.12.0.1;Parent=scaffold438|size288449:hit:37376:3.12.0.1;Target=TRINITY_DN15389_c0_g1_i1 172 274 +;Gap=M107
scaffold438|size288449	est2genome	expressed_sequence_match	132475	132729	1077	+	.	ID=scaffold438|size288449:hit:37377:3.12.0.1;Name=TRINITY_DN13298_c0_g1_i1;score=1077
scaffold438|size288449	est2genome	match_part	132475	132729	1077	+	.	ID=scaffold438|size288449:hsp:70870:3.12.0.1;Parent=scaffold438|size288449:hit:37377:3.12.0.1;Target=TRINITY_DN13298_c0_g1_i1 26 280 +;Gap=M255
scaffold438|size288449	est2genome	expressed_sequence_match	131483	131723	982	-	.	ID=scaffold438|size288449:hit:37378:3.12.0.1;Name=TRINITY_DN9288_c0_g1_i1;score=982
scaffold438|size288449	est2genome	match_part	131483	131723	982	-	.	ID=scaffold438|size288449:hsp:70871:3.12.0.1;Parent=scaffold438|size288449:hit:37378:3.12.0.1;Target=TRINITY_DN9288_c0_g1_i1 19 255 +;Gap=M241
scaffold438|size288449	est2genome	expressed_sequence_match	130842	131220	1526	+	.	ID=scaffold438|size288449:hit:37379:3.12.0.1;Name=TRINITY_DN15476_c0_g2_i2;score=1526
scaffold438|size288449	est2genome	match_part	130842	131220	1526	+	.	ID=scaffold438|size288449:hsp:70872:3.12.0.1;Parent=scaffold438|size288449:hit:37379:3.12.0.1;Target=TRINITY_DN15476_c0_g2_i2 68 443 +;Gap=M379
scaffold438|size288449	est2genome	expressed_sequence_match	140920	147976	32796	-	.	ID=scaffold438|size288449:hit:37380:3.12.0.1;Name=TRINITY_DN9245_c0_g1_i1;score=32796
scaffold438|size288449	est2genome	match_part	147381	147976	32796	-	.	ID=scaffold438|size288449:hsp:70873:3.12.0.1;Parent=scaffold438|size288449:hit:37380:3.12.0.1;Target=TRINITY_DN9245_c0_g1_i1 23 619 +;Gap=M596
scaffold438|size288449	est2genome	match_part	146775	147285	32796	-	.	ID=scaffold438|size288449:hsp:70874:3.12.0.1;Parent=scaffold438|size288449:hit:37380:3.12.0.1;Target=TRINITY_DN9245_c0_g1_i1 620 1130 +;Gap=M511
scaffold438|size288449	est2genome	match_part	146096	146661	32796	-	.	ID=scaffold438|size288449:hsp:70875:3.12.0.1;Parent=scaffold438|size288449:hit:37380:3.12.0.1;Target=TRINITY_DN9245_c0_g1_i1 1131 1696 +;Gap=M566
scaffold438|size288449	est2genome	match_part	145913	146035	32796	-	.	ID=scaffold438|size288449:hsp:70876:3.12.0.1;Parent=scaffold438|size288449:hit:37380:3.12.0.1;Target=TRINITY_DN9245_c0_g1_i1 1697 1819 +;Gap=M123
scaffold438|size288449	est2genome	match_part	143647	145798	32796	-	.	ID=scaffold438|size288449:hsp:70877:3.12.0.1;Parent=scaffold438|size288449:hit:37380:3.12.0.1;Target=TRINITY_DN9245_c0_g1_i1 1820 3971 +;Gap=M2152
scaffold438|size288449	est2genome	match_part	140920	143561	32796	-	.	ID=scaffold438|size288449:hsp:70878:3.12.0.1;Parent=scaffold438|size288449:hit:37380:3.12.0.1;Target=TRINITY_DN9245_c0_g1_i1 3972 6613 +;Gap=M2642
scaffold438|size288449	est2genome	expressed_sequence_match	141233	147976	31673	-	.	ID=scaffold438|size288449:hit:37381:3.12.0.1;Name=TRINITY_DN9245_c0_g1_i2;score=31673
scaffold438|size288449	est2genome	match_part	147381	147976	31673	-	.	ID=scaffold438|size288449:hsp:70879:3.12.0.1;Parent=scaffold438|size288449:hit:37381:3.12.0.1;Target=TRINITY_DN9245_c0_g1_i2 23 619 +;Gap=M596
scaffold438|size288449	est2genome	match_part	146775	147285	31673	-	.	ID=scaffold438|size288449:hsp:70880:3.12.0.1;Parent=scaffold438|size288449:hit:37381:3.12.0.1;Target=TRINITY_DN9245_c0_g1_i2 620 1130 +;Gap=M511
scaffold438|size288449	est2genome	match_part	146096	146661	31673	-	.	ID=scaffold438|size288449:hsp:70881:3.12.0.1;Parent=scaffold438|size288449:hit:37381:3.12.0.1;Target=TRINITY_DN9245_c0_g1_i2 1131 1696 +;Gap=M566
scaffold438|size288449	est2genome	match_part	145913	146035	31673	-	.	ID=scaffold438|size288449:hsp:70882:3.12.0.1;Parent=scaffold438|size288449:hit:37381:3.12.0.1;Target=TRINITY_DN9245_c0_g1_i2 1697 1819 +;Gap=M123
scaffold438|size288449	est2genome	match_part	141233	145798	31673	-	.	ID=scaffold438|size288449:hsp:70883:3.12.0.1;Parent=scaffold438|size288449:hit:37381:3.12.0.1;Target=TRINITY_DN9245_c0_g1_i2 1820 6386 +;Gap=M4566
scaffold438|size288449	est2genome	expressed_sequence_match	141326	147976	30361	-	.	ID=scaffold438|size288449:hit:37382:3.12.0.1;Name=TRINITY_DN9245_c0_g1_i4;score=30361
scaffold438|size288449	est2genome	match_part	147381	147976	30361	-	.	ID=scaffold438|size288449:hsp:70884:3.12.0.1;Parent=scaffold438|size288449:hit:37382:3.12.0.1;Target=TRINITY_DN9245_c0_g1_i4 23 619 +;Gap=M596
scaffold438|size288449	est2genome	match_part	146775	147285	30361	-	.	ID=scaffold438|size288449:hsp:70885:3.12.0.1;Parent=scaffold438|size288449:hit:37382:3.12.0.1;Target=TRINITY_DN9245_c0_g1_i4 620 1130 +;Gap=M511
scaffold438|size288449	est2genome	match_part	146096	146661	30361	-	.	ID=scaffold438|size288449:hsp:70886:3.12.0.1;Parent=scaffold438|size288449:hit:37382:3.12.0.1;Target=TRINITY_DN9245_c0_g1_i4 1131 1696 +;Gap=M566
scaffold438|size288449	est2genome	match_part	145913	146035	30361	-	.	ID=scaffold438|size288449:hsp:70887:3.12.0.1;Parent=scaffold438|size288449:hit:37382:3.12.0.1;Target=TRINITY_DN9245_c0_g1_i4 1697 1819 +;Gap=M123
scaffold438|size288449	est2genome	match_part	143647	145798	30361	-	.	ID=scaffold438|size288449:hsp:70888:3.12.0.1;Parent=scaffold438|size288449:hit:37382:3.12.0.1;Target=TRINITY_DN9245_c0_g1_i4 1820 3971 +;Gap=M2152
scaffold438|size288449	est2genome	match_part	141824	143561	30361	-	.	ID=scaffold438|size288449:hsp:70889:3.12.0.1;Parent=scaffold438|size288449:hit:37382:3.12.0.1;Target=TRINITY_DN9245_c0_g1_i4 3972 5709 +;Gap=M1738
scaffold438|size288449	est2genome	match_part	141326	141747	30361	-	.	ID=scaffold438|size288449:hsp:70890:3.12.0.1;Parent=scaffold438|size288449:hit:37382:3.12.0.1;Target=TRINITY_DN9245_c0_g1_i4 5710 6131 +;Gap=M422
scaffold438|size288449	est2genome	expressed_sequence_match	140934	143000	10263	+	.	ID=scaffold438|size288449:hit:37383:3.12.0.1;Name=TRINITY_DN17095_c0_g1_i1;score=10263
scaffold438|size288449	est2genome	match_part	140934	143000	10263	+	.	ID=scaffold438|size288449:hsp:70891:3.12.0.1;Parent=scaffold438|size288449:hit:37383:3.12.0.1;Target=TRINITY_DN17095_c0_g1_i1 1 2067 +;Gap=M2067
scaffold438|size288449	est2genome	expressed_sequence_match	140934	145834	24460	+	.	ID=scaffold438|size288449:hit:37384:3.12.0.1;Name=TRINITY_DN17095_c0_g1_i4;score=24460
scaffold438|size288449	est2genome	match_part	140934	145834	24460	+	.	ID=scaffold438|size288449:hsp:70892:3.12.0.1;Parent=scaffold438|size288449:hit:37384:3.12.0.1;Target=TRINITY_DN17095_c0_g1_i4 1 4901 +;Gap=M4901
scaffold438|size288449	est2genome	expressed_sequence_match	147934	149016	5415	-	.	ID=scaffold438|size288449:hit:37385:3.12.0.1;Name=TRINITY_DN15255_c0_g1_i1;score=5415
scaffold438|size288449	est2genome	match_part	147934	149016	5415	-	.	ID=scaffold438|size288449:hsp:70893:3.12.0.1;Parent=scaffold438|size288449:hit:37385:3.12.0.1;Target=TRINITY_DN15255_c0_g1_i1 1 1083 -;Gap=M1083
scaffold438|size288449	est2genome	expressed_sequence_match	149021	149420	2000	+	.	ID=scaffold438|size288449:hit:37386:3.12.0.1;Name=TRINITY_DN12460_c0_g1_i1;score=2000
scaffold438|size288449	est2genome	match_part	149021	149420	2000	+	.	ID=scaffold438|size288449:hsp:70894:3.12.0.1;Parent=scaffold438|size288449:hit:37386:3.12.0.1;Target=TRINITY_DN12460_c0_g1_i1 1 400 -;Gap=M400
scaffold438|size288449	est2genome	expressed_sequence_match	149531	149991	1915	-	.	ID=scaffold438|size288449:hit:37387:3.12.0.1;Name=TRINITY_DN18525_c0_g1_i1;score=1915
scaffold438|size288449	est2genome	match_part	149686	149991	1915	-	.	ID=scaffold438|size288449:hsp:70895:3.12.0.1;Parent=scaffold438|size288449:hit:37387:3.12.0.1;Target=TRINITY_DN18525_c0_g1_i1 1 306 +;Gap=M306
scaffold438|size288449	est2genome	match_part	149531	149611	1915	-	.	ID=scaffold438|size288449:hsp:70896:3.12.0.1;Parent=scaffold438|size288449:hit:37387:3.12.0.1;Target=TRINITY_DN18525_c0_g1_i1 307 387 +;Gap=M81
scaffold438|size288449	est2genome	expressed_sequence_match	149564	151664	10493	+	.	ID=scaffold438|size288449:hit:37388:3.12.0.1;Name=TRINITY_DN1088_c0_g1_i1;score=10493
scaffold438|size288449	est2genome	match_part	149564	151664	10493	+	.	ID=scaffold438|size288449:hsp:70897:3.12.0.1;Parent=scaffold438|size288449:hit:37388:3.12.0.1;Target=TRINITY_DN1088_c0_g1_i1 1 2102 -;Gap=M2101
scaffold438|size288449	est2genome	expressed_sequence_match	151802	153638	8682	+	.	ID=scaffold438|size288449:hit:37389:3.12.0.1;Name=TRINITY_DN11063_c0_g1_i2;score=8682
scaffold438|size288449	est2genome	match_part	151802	153153	8682	+	.	ID=scaffold438|size288449:hsp:70898:3.12.0.1;Parent=scaffold438|size288449:hit:37389:3.12.0.1;Target=TRINITY_DN11063_c0_g1_i2 1 1352 +;Gap=M1352
scaffold438|size288449	est2genome	match_part	153244	153638	8682	+	.	ID=scaffold438|size288449:hsp:70899:3.12.0.1;Parent=scaffold438|size288449:hit:37389:3.12.0.1;Target=TRINITY_DN11063_c0_g1_i2 1353 1747 +;Gap=M395
scaffold438|size288449	est2genome	expressed_sequence_match	154208	154468	1143	+	.	ID=scaffold438|size288449:hit:37390:3.12.0.1;Name=TRINITY_DN2656_c0_g1_i1;score=1143
scaffold438|size288449	est2genome	match_part	154208	154468	1143	+	.	ID=scaffold438|size288449:hsp:70900:3.12.0.1;Parent=scaffold438|size288449:hit:37390:3.12.0.1;Target=TRINITY_DN2656_c0_g1_i1 3 263 +;Gap=M261
scaffold438|size288449	est2genome	expressed_sequence_match	153607	155190	7920	-	.	ID=scaffold438|size288449:hit:37391:3.12.0.1;Name=TRINITY_DN16223_c0_g1_i1;score=7920
scaffold438|size288449	est2genome	match_part	153607	155190	7920	-	.	ID=scaffold438|size288449:hsp:70901:3.12.0.1;Parent=scaffold438|size288449:hit:37391:3.12.0.1;Target=TRINITY_DN16223_c0_g1_i1 1 1584 +;Gap=M1584
scaffold438|size288449	est2genome	expressed_sequence_match	153828	155324	7485	-	.	ID=scaffold438|size288449:hit:37392:3.12.0.1;Name=TRINITY_DN15602_c0_g1_i1;score=7485
scaffold438|size288449	est2genome	match_part	153828	155324	7485	-	.	ID=scaffold438|size288449:hsp:70902:3.12.0.1;Parent=scaffold438|size288449:hit:37392:3.12.0.1;Target=TRINITY_DN15602_c0_g1_i1 1 1497 +;Gap=M1497
scaffold438|size288449	est2genome	expressed_sequence_match	151809	153923	10575	+	.	ID=scaffold438|size288449:hit:37393:3.12.0.1;Name=TRINITY_DN12527_c0_g1_i1;score=10575
scaffold438|size288449	est2genome	match_part	151809	153923	10575	+	.	ID=scaffold438|size288449:hsp:70903:3.12.0.1;Parent=scaffold438|size288449:hit:37393:3.12.0.1;Target=TRINITY_DN12527_c0_g1_i1 1 2115 -;Gap=M2115
scaffold438|size288449	est2genome	expressed_sequence_match	161731	162311	2122	-	.	ID=scaffold438|size288449:hit:37394:3.12.0.1;Name=TRINITY_DN8742_c0_g3_i1;score=2122
scaffold438|size288449	est2genome	match_part	161731	162311	2122	-	.	ID=scaffold438|size288449:hsp:70904:3.12.0.1;Parent=scaffold438|size288449:hit:37394:3.12.0.1;Target=TRINITY_DN8742_c0_g3_i1 1 581 +;Gap=M581
scaffold438|size288449	est2genome	expressed_sequence_match	161839	162066	891	-	.	ID=scaffold438|size288449:hit:37395:3.12.0.1;Name=TRINITY_DN9744_c0_g1_i1;score=891
scaffold438|size288449	est2genome	match_part	161839	162066	891	-	.	ID=scaffold438|size288449:hsp:70905:3.12.0.1;Parent=scaffold438|size288449:hit:37395:3.12.0.1;Target=TRINITY_DN9744_c0_g1_i1 1 220 -;Gap=M228
scaffold438|size288449	est2genome	expressed_sequence_match	161839	162117	1161	-	.	ID=scaffold438|size288449:hit:37396:3.12.0.1;Name=TRINITY_DN9744_c0_g1_i2;score=1161
scaffold438|size288449	est2genome	match_part	161839	162117	1161	-	.	ID=scaffold438|size288449:hsp:70906:3.12.0.1;Parent=scaffold438|size288449:hit:37396:3.12.0.1;Target=TRINITY_DN9744_c0_g1_i2 1 279 -;Gap=M279
scaffold438|size288449	est2genome	expressed_sequence_match	163292	163544	1052	-	.	ID=scaffold438|size288449:hit:37397:3.12.0.1;Name=TRINITY_DN13298_c0_g1_i1;score=1052
scaffold438|size288449	est2genome	match_part	163292	163544	1052	-	.	ID=scaffold438|size288449:hsp:70907:3.12.0.1;Parent=scaffold438|size288449:hit:37397:3.12.0.1;Target=TRINITY_DN13298_c0_g1_i1 29 280 +;Gap=M253
scaffold438|size288449	est2genome	expressed_sequence_match	196267	200886	20538	-	.	ID=scaffold438|size288449:hit:37398:3.12.0.1;Name=TRINITY_DN3984_c0_g1_i1;score=20538
scaffold438|size288449	est2genome	match_part	200548	200886	20538	-	.	ID=scaffold438|size288449:hsp:70908:3.12.0.1;Parent=scaffold438|size288449:hit:37398:3.12.0.1;Target=TRINITY_DN3984_c0_g1_i1 3791 4129 -;Gap=M339
scaffold438|size288449	est2genome	match_part	200092	200468	20538	-	.	ID=scaffold438|size288449:hsp:70909:3.12.0.1;Parent=scaffold438|size288449:hit:37398:3.12.0.1;Target=TRINITY_DN3984_c0_g1_i1 3414 3790 -;Gap=M377
scaffold438|size288449	est2genome	match_part	199158	200008	20538	-	.	ID=scaffold438|size288449:hsp:70910:3.12.0.1;Parent=scaffold438|size288449:hit:37398:3.12.0.1;Target=TRINITY_DN3984_c0_g1_i1 2563 3413 -;Gap=M851
scaffold438|size288449	est2genome	match_part	197926	199077	20538	-	.	ID=scaffold438|size288449:hsp:70911:3.12.0.1;Parent=scaffold438|size288449:hit:37398:3.12.0.1;Target=TRINITY_DN3984_c0_g1_i1 1411 2562 -;Gap=M1152
scaffold438|size288449	est2genome	match_part	197343	197837	20538	-	.	ID=scaffold438|size288449:hsp:70912:3.12.0.1;Parent=scaffold438|size288449:hit:37398:3.12.0.1;Target=TRINITY_DN3984_c0_g1_i1 916 1410 -;Gap=M495
scaffold438|size288449	est2genome	match_part	196759	197259	20538	-	.	ID=scaffold438|size288449:hsp:70913:3.12.0.1;Parent=scaffold438|size288449:hit:37398:3.12.0.1;Target=TRINITY_DN3984_c0_g1_i1 415 915 -;Gap=M501
scaffold438|size288449	est2genome	match_part	196267	196679	20538	-	.	ID=scaffold438|size288449:hsp:70914:3.12.0.1;Parent=scaffold438|size288449:hit:37398:3.12.0.1;Target=TRINITY_DN3984_c0_g1_i1 2 414 -;Gap=M413
scaffold438|size288449	est2genome	expressed_sequence_match	193586	196260	13366	+	.	ID=scaffold438|size288449:hit:37399:3.12.0.1;Name=TRINITY_DN16011_c0_g1_i1;score=13366
scaffold438|size288449	est2genome	match_part	193586	196260	13366	+	.	ID=scaffold438|size288449:hsp:70915:3.12.0.1;Parent=scaffold438|size288449:hit:37399:3.12.0.1;Target=TRINITY_DN16011_c0_g1_i1 2 2676 +;Gap=M2675
scaffold438|size288449	est2genome	expressed_sequence_match	193586	196260	12803	+	.	ID=scaffold438|size288449:hit:37400:3.12.0.1;Name=TRINITY_DN16011_c0_g1_i2;score=12803
scaffold438|size288449	est2genome	match_part	193586	193763	12803	+	.	ID=scaffold438|size288449:hsp:70916:3.12.0.1;Parent=scaffold438|size288449:hit:37400:3.12.0.1;Target=TRINITY_DN16011_c0_g1_i2 2 179 +;Gap=M178
scaffold438|size288449	est2genome	match_part	193873	196260	12803	+	.	ID=scaffold438|size288449:hsp:70917:3.12.0.1;Parent=scaffold438|size288449:hit:37400:3.12.0.1;Target=TRINITY_DN16011_c0_g1_i2 180 2567 +;Gap=M2388
scaffold438|size288449	est2genome	expressed_sequence_match	193586	196260	12860	+	.	ID=scaffold438|size288449:hit:37401:3.12.0.1;Name=TRINITY_DN16011_c0_g1_i4;score=12860
scaffold438|size288449	est2genome	match_part	193586	194304	12860	+	.	ID=scaffold438|size288449:hsp:70918:3.12.0.1;Parent=scaffold438|size288449:hit:37401:3.12.0.1;Target=TRINITY_DN16011_c0_g1_i4 2 720 +;Gap=M719
scaffold438|size288449	est2genome	match_part	194403	196260	12860	+	.	ID=scaffold438|size288449:hsp:70919:3.12.0.1;Parent=scaffold438|size288449:hit:37401:3.12.0.1;Target=TRINITY_DN16011_c0_g1_i4 721 2578 +;Gap=M1858
scaffold438|size288449	est2genome	expressed_sequence_match	196268	200800	20526	-	.	ID=scaffold438|size288449:hit:37402:3.12.0.1;Name=TRINITY_DN15079_c0_g2_i1;score=20526
scaffold438|size288449	est2genome	match_part	200548	200800	20526	-	.	ID=scaffold438|size288449:hsp:70920:3.12.0.1;Parent=scaffold438|size288449:hit:37402:3.12.0.1;Target=TRINITY_DN15079_c0_g2_i1 1 253 +;Gap=M253
scaffold438|size288449	est2genome	match_part	200092	200468	20526	-	.	ID=scaffold438|size288449:hsp:70921:3.12.0.1;Parent=scaffold438|size288449:hit:37402:3.12.0.1;Target=TRINITY_DN15079_c0_g2_i1 254 630 +;Gap=M377
scaffold438|size288449	est2genome	match_part	199158	200008	20526	-	.	ID=scaffold438|size288449:hsp:70922:3.12.0.1;Parent=scaffold438|size288449:hit:37402:3.12.0.1;Target=TRINITY_DN15079_c0_g2_i1 631 1481 +;Gap=M851
scaffold438|size288449	est2genome	match_part	197926	199077	20526	-	.	ID=scaffold438|size288449:hsp:70923:3.12.0.1;Parent=scaffold438|size288449:hit:37402:3.12.0.1;Target=TRINITY_DN15079_c0_g2_i1 1482 2633 +;Gap=M1152
scaffold438|size288449	est2genome	match_part	197343	197837	20526	-	.	ID=scaffold438|size288449:hsp:70924:3.12.0.1;Parent=scaffold438|size288449:hit:37402:3.12.0.1;Target=TRINITY_DN15079_c0_g2_i1 2634 3128 +;Gap=M495
scaffold438|size288449	est2genome	match_part	196268	197259	20526	-	.	ID=scaffold438|size288449:hsp:70925:3.12.0.1;Parent=scaffold438|size288449:hit:37402:3.12.0.1;Target=TRINITY_DN15079_c0_g2_i1 3129 4120 +;Gap=M992
scaffold438|size288449	est2genome	expressed_sequence_match	193542	196267	12561	+	.	ID=scaffold438|size288449:hit:37403:3.12.0.1;Name=TRINITY_DN1807_c0_g1_i1;score=12561
scaffold438|size288449	est2genome	match_part	193542	193763	12561	+	.	ID=scaffold438|size288449:hsp:70926:3.12.0.1;Parent=scaffold438|size288449:hit:37403:3.12.0.1;Target=TRINITY_DN1807_c0_g1_i1 2305 2526 -;Gap=M222
scaffold438|size288449	est2genome	match_part	193873	194304	12561	+	.	ID=scaffold438|size288449:hsp:70927:3.12.0.1;Parent=scaffold438|size288449:hit:37403:3.12.0.1;Target=TRINITY_DN1807_c0_g1_i1 1873 2304 -;Gap=M432
scaffold438|size288449	est2genome	match_part	194403	196267	12561	+	.	ID=scaffold438|size288449:hsp:70928:3.12.0.1;Parent=scaffold438|size288449:hit:37403:3.12.0.1;Target=TRINITY_DN1807_c0_g1_i1 8 1872 -;Gap=M1865
scaffold438|size288449	est2genome	expressed_sequence_match	196268	200800	20543	-	.	ID=scaffold438|size288449:hit:37404:3.12.0.1;Name=TRINITY_DN15079_c0_g2_i2;score=20543
scaffold438|size288449	est2genome	match_part	200548	200800	20543	-	.	ID=scaffold438|size288449:hsp:70929:3.12.0.1;Parent=scaffold438|size288449:hit:37404:3.12.0.1;Target=TRINITY_DN15079_c0_g2_i2 1 253 +;Gap=M253
scaffold438|size288449	est2genome	match_part	200092	200468	20543	-	.	ID=scaffold438|size288449:hsp:70930:3.12.0.1;Parent=scaffold438|size288449:hit:37404:3.12.0.1;Target=TRINITY_DN15079_c0_g2_i2 254 630 +;Gap=M377
scaffold438|size288449	est2genome	match_part	199158	200008	20543	-	.	ID=scaffold438|size288449:hsp:70931:3.12.0.1;Parent=scaffold438|size288449:hit:37404:3.12.0.1;Target=TRINITY_DN15079_c0_g2_i2 631 1481 +;Gap=M851
scaffold438|size288449	est2genome	match_part	197926	199077	20543	-	.	ID=scaffold438|size288449:hsp:70932:3.12.0.1;Parent=scaffold438|size288449:hit:37404:3.12.0.1;Target=TRINITY_DN15079_c0_g2_i2 1482 2633 +;Gap=M1152
scaffold438|size288449	est2genome	match_part	196759	197837	20543	-	.	ID=scaffold438|size288449:hsp:70933:3.12.0.1;Parent=scaffold438|size288449:hit:37404:3.12.0.1;Target=TRINITY_DN15079_c0_g2_i2 2634 3712 +;Gap=M1079
scaffold438|size288449	est2genome	match_part	196268	196679	20543	-	.	ID=scaffold438|size288449:hsp:70934:3.12.0.1;Parent=scaffold438|size288449:hit:37404:3.12.0.1;Target=TRINITY_DN15079_c0_g2_i2 3713 4124 +;Gap=M412
scaffold438|size288449	est2genome	expressed_sequence_match	196268	200800	20514	-	.	ID=scaffold438|size288449:hit:37405:3.12.0.1;Name=TRINITY_DN15079_c0_g2_i3;score=20514
scaffold438|size288449	est2genome	match_part	200092	200800	20514	-	.	ID=scaffold438|size288449:hsp:70935:3.12.0.1;Parent=scaffold438|size288449:hit:37405:3.12.0.1;Target=TRINITY_DN15079_c0_g2_i3 1 709 +;Gap=M709
scaffold438|size288449	est2genome	match_part	199158	200008	20514	-	.	ID=scaffold438|size288449:hsp:70936:3.12.0.1;Parent=scaffold438|size288449:hit:37405:3.12.0.1;Target=TRINITY_DN15079_c0_g2_i3 710 1560 +;Gap=M851
scaffold438|size288449	est2genome	match_part	197926	199077	20514	-	.	ID=scaffold438|size288449:hsp:70937:3.12.0.1;Parent=scaffold438|size288449:hit:37405:3.12.0.1;Target=TRINITY_DN15079_c0_g2_i3 1561 2712 +;Gap=M1152
scaffold438|size288449	est2genome	match_part	197343	197837	20514	-	.	ID=scaffold438|size288449:hsp:70938:3.12.0.1;Parent=scaffold438|size288449:hit:37405:3.12.0.1;Target=TRINITY_DN15079_c0_g2_i3 2713 3207 +;Gap=M495
scaffold438|size288449	est2genome	match_part	196759	197259	20514	-	.	ID=scaffold438|size288449:hsp:70939:3.12.0.1;Parent=scaffold438|size288449:hit:37405:3.12.0.1;Target=TRINITY_DN15079_c0_g2_i3 3208 3708 +;Gap=M501
scaffold438|size288449	est2genome	match_part	196268	196679	20514	-	.	ID=scaffold438|size288449:hsp:70940:3.12.0.1;Parent=scaffold438|size288449:hit:37405:3.12.0.1;Target=TRINITY_DN15079_c0_g2_i3 3709 4120 +;Gap=M412
scaffold438|size288449	est2genome	expressed_sequence_match	218398	218670	1356	-	.	ID=scaffold438|size288449:hit:37406:3.12.0.1;Name=TRINITY_DN11270_c0_g1_i1;score=1356
scaffold438|size288449	est2genome	match_part	218398	218670	1356	-	.	ID=scaffold438|size288449:hsp:70941:3.12.0.1;Parent=scaffold438|size288449:hit:37406:3.12.0.1;Target=TRINITY_DN11270_c0_g1_i1 1 273 -;Gap=M273
scaffold438|size288449	est2genome	expressed_sequence_match	218675	220525	8774	-	.	ID=scaffold438|size288449:hit:37407:3.12.0.1;Name=TRINITY_DN3148_c0_g1_i1;score=8774
scaffold438|size288449	est2genome	match_part	219814	220525	8774	-	.	ID=scaffold438|size288449:hsp:70942:3.12.0.1;Parent=scaffold438|size288449:hit:37407:3.12.0.1;Target=TRINITY_DN3148_c0_g1_i1 1 712 +;Gap=M712
scaffold438|size288449	est2genome	match_part	218675	219720	8774	-	.	ID=scaffold438|size288449:hsp:70943:3.12.0.1;Parent=scaffold438|size288449:hit:37407:3.12.0.1;Target=TRINITY_DN3148_c0_g1_i1 713 1758 +;Gap=M1046
scaffold438|size288449	est2genome	expressed_sequence_match	218710	220525	8475	-	.	ID=scaffold438|size288449:hit:37408:3.12.0.1;Name=TRINITY_DN10906_c0_g1_i3;score=8475
scaffold438|size288449	est2genome	match_part	219814	220525	8475	-	.	ID=scaffold438|size288449:hsp:70944:3.12.0.1;Parent=scaffold438|size288449:hit:37408:3.12.0.1;Target=TRINITY_DN10906_c0_g1_i3 11 723 +;Gap=M712
scaffold438|size288449	est2genome	match_part	218710	219699	8475	-	.	ID=scaffold438|size288449:hsp:70945:3.12.0.1;Parent=scaffold438|size288449:hit:37408:3.12.0.1;Target=TRINITY_DN10906_c0_g1_i3 724 1713 +;Gap=M990
scaffold438|size288449	est2genome	expressed_sequence_match	218675	220525	9255	-	.	ID=scaffold438|size288449:hit:37409:3.12.0.1;Name=TRINITY_DN3148_c0_g2_i1;score=9255
scaffold438|size288449	est2genome	match_part	218675	220525	9255	-	.	ID=scaffold438|size288449:hsp:70946:3.12.0.1;Parent=scaffold438|size288449:hit:37409:3.12.0.1;Target=TRINITY_DN3148_c0_g2_i1 1 1851 +;Gap=M1851
scaffold438|size288449	est2genome	expressed_sequence_match	218710	220525	8677	-	.	ID=scaffold438|size288449:hit:37410:3.12.0.1;Name=TRINITY_DN10906_c0_g1_i4;score=8677
scaffold438|size288449	est2genome	match_part	219086	220525	8677	-	.	ID=scaffold438|size288449:hsp:70947:3.12.0.1;Parent=scaffold438|size288449:hit:37410:3.12.0.1;Target=TRINITY_DN10906_c0_g1_i4 11 1451 +;Gap=M1440
scaffold438|size288449	est2genome	match_part	218710	219011	8677	-	.	ID=scaffold438|size288449:hsp:70948:3.12.0.1;Parent=scaffold438|size288449:hit:37410:3.12.0.1;Target=TRINITY_DN10906_c0_g1_i4 1452 1753 +;Gap=M302
scaffold438|size288449	est2genome	expressed_sequence_match	218675	219836	5439	-	.	ID=scaffold438|size288449:hit:37411:3.12.0.1;Name=TRINITY_DN3148_c0_g3_i1;score=5439
scaffold438|size288449	est2genome	match_part	219814	219836	5439	-	.	ID=scaffold438|size288449:hsp:70949:3.12.0.1;Parent=scaffold438|size288449:hit:37411:3.12.0.1;Target=TRINITY_DN3148_c0_g3_i1 1 23 +;Gap=M23
scaffold438|size288449	est2genome	match_part	218675	219743	5439	-	.	ID=scaffold438|size288449:hsp:70950:3.12.0.1;Parent=scaffold438|size288449:hit:37411:3.12.0.1;Target=TRINITY_DN3148_c0_g3_i1 24 1092 +;Gap=M1069
scaffold438|size288449	est2genome	expressed_sequence_match	218710	220525	8196	-	.	ID=scaffold438|size288449:hit:37412:3.12.0.1;Name=TRINITY_DN10906_c0_g1_i5;score=8196
scaffold438|size288449	est2genome	match_part	219814	220525	8196	-	.	ID=scaffold438|size288449:hsp:70951:3.12.0.1;Parent=scaffold438|size288449:hit:37412:3.12.0.1;Target=TRINITY_DN10906_c0_g1_i5 11 723 +;Gap=M712
scaffold438|size288449	est2genome	match_part	219086	219720	8196	-	.	ID=scaffold438|size288449:hsp:70952:3.12.0.1;Parent=scaffold438|size288449:hit:37412:3.12.0.1;Target=TRINITY_DN10906_c0_g1_i5 724 1358 +;Gap=M635
scaffold438|size288449	est2genome	match_part	218710	219011	8196	-	.	ID=scaffold438|size288449:hsp:70953:3.12.0.1;Parent=scaffold438|size288449:hit:37412:3.12.0.1;Target=TRINITY_DN10906_c0_g1_i5 1359 1660 +;Gap=M302
scaffold438|size288449	est2genome	expressed_sequence_match	225234	226247	3672	-	.	ID=scaffold438|size288449:hit:37413:3.12.0.1;Name=TRINITY_DN15697_c0_g1_i3;score=3672
scaffold438|size288449	est2genome	match_part	226144	226247	3672	-	.	ID=scaffold438|size288449:hsp:70954:3.12.0.1;Parent=scaffold438|size288449:hit:37413:3.12.0.1;Target=TRINITY_DN15697_c0_g1_i3 1 104 +;Gap=M104
scaffold438|size288449	est2genome	match_part	225234	225883	3672	-	.	ID=scaffold438|size288449:hsp:70955:3.12.0.1;Parent=scaffold438|size288449:hit:37413:3.12.0.1;Target=TRINITY_DN15697_c0_g1_i3 105 754 +;Gap=M650
scaffold438|size288449	est2genome	expressed_sequence_match	223190	223631	2018	-	.	ID=scaffold438|size288449:hit:37414:3.12.0.1;Name=TRINITY_DN7800_c0_g1_i1;score=2018
scaffold438|size288449	est2genome	match_part	223190	223631	2018	-	.	ID=scaffold438|size288449:hsp:70956:3.12.0.1;Parent=scaffold438|size288449:hit:37414:3.12.0.1;Target=TRINITY_DN7800_c0_g1_i1 1 431 +;Gap=M442
scaffold438|size288449	est2genome	expressed_sequence_match	222964	223763	3250	-	.	ID=scaffold438|size288449:hit:37415:3.12.0.1;Name=TRINITY_DN15191_c0_g1_i1;score=3250
scaffold438|size288449	est2genome	match_part	223222	223763	3250	-	.	ID=scaffold438|size288449:hsp:70957:3.12.0.1;Parent=scaffold438|size288449:hit:37415:3.12.0.1;Target=TRINITY_DN15191_c0_g1_i1 1 531 +;Gap=M542
scaffold438|size288449	est2genome	match_part	222964	223109	3250	-	.	ID=scaffold438|size288449:hsp:70958:3.12.0.1;Parent=scaffold438|size288449:hit:37415:3.12.0.1;Target=TRINITY_DN15191_c0_g1_i1 532 677 +;Gap=M146
scaffold438|size288449	est2genome	expressed_sequence_match	223880	225440	6207	+	.	ID=scaffold438|size288449:hit:37416:3.12.0.1;Name=TRINITY_DN15484_c1_g1_i1;score=6207
scaffold438|size288449	est2genome	match_part	223880	224312	6207	+	.	ID=scaffold438|size288449:hsp:70959:3.12.0.1;Parent=scaffold438|size288449:hit:37416:3.12.0.1;Target=TRINITY_DN15484_c1_g1_i1 1 433 +;Gap=M433
scaffold438|size288449	est2genome	match_part	224393	224736	6207	+	.	ID=scaffold438|size288449:hsp:70960:3.12.0.1;Parent=scaffold438|size288449:hit:37416:3.12.0.1;Target=TRINITY_DN15484_c1_g1_i1 434 777 +;Gap=M344
scaffold438|size288449	est2genome	match_part	224824	225440	6207	+	.	ID=scaffold438|size288449:hsp:70961:3.12.0.1;Parent=scaffold438|size288449:hit:37416:3.12.0.1;Target=TRINITY_DN15484_c1_g1_i1 778 1385 +;Gap=M617
scaffold438|size288449	est2genome	expressed_sequence_match	223880	225295	5472	+	.	ID=scaffold438|size288449:hit:37417:3.12.0.1;Name=TRINITY_DN15484_c1_g1_i2;score=5472
scaffold438|size288449	est2genome	match_part	223880	224312	5472	+	.	ID=scaffold438|size288449:hsp:70962:3.12.0.1;Parent=scaffold438|size288449:hit:37417:3.12.0.1;Target=TRINITY_DN15484_c1_g1_i2 1 433 +;Gap=M433
scaffold438|size288449	est2genome	match_part	224393	224546	5472	+	.	ID=scaffold438|size288449:hsp:70963:3.12.0.1;Parent=scaffold438|size288449:hit:37417:3.12.0.1;Target=TRINITY_DN15484_c1_g1_i2 434 587 +;Gap=M154
scaffold438|size288449	est2genome	match_part	224662	224736	5472	+	.	ID=scaffold438|size288449:hsp:70964:3.12.0.1;Parent=scaffold438|size288449:hit:37417:3.12.0.1;Target=TRINITY_DN15484_c1_g1_i2 588 662 +;Gap=M75
scaffold438|size288449	est2genome	match_part	224824	225295	5472	+	.	ID=scaffold438|size288449:hsp:70965:3.12.0.1;Parent=scaffold438|size288449:hit:37417:3.12.0.1;Target=TRINITY_DN15484_c1_g1_i2 663 1134 +;Gap=M472
scaffold438|size288449	est2genome	expressed_sequence_match	224453	224737	1407	-	.	ID=scaffold438|size288449:hit:37418:3.12.0.1;Name=TRINITY_DN4900_c0_g1_i1;score=1407
scaffold438|size288449	est2genome	match_part	224453	224737	1407	-	.	ID=scaffold438|size288449:hsp:70966:3.12.0.1;Parent=scaffold438|size288449:hit:37418:3.12.0.1;Target=TRINITY_DN4900_c0_g1_i1 10 294 +;Gap=M285
scaffold438|size288449	est2genome	expressed_sequence_match	224682	224897	1062	+	.	ID=scaffold438|size288449:hit:37419:3.12.0.1;Name=TRINITY_DN21880_c0_g1_i1;score=1062
scaffold438|size288449	est2genome	match_part	224682	224897	1062	+	.	ID=scaffold438|size288449:hsp:70967:3.12.0.1;Parent=scaffold438|size288449:hit:37419:3.12.0.1;Target=TRINITY_DN21880_c0_g1_i1 1 216 -;Gap=M216
scaffold438|size288449	est2genome	expressed_sequence_match	223880	225440	5631	+	.	ID=scaffold438|size288449:hit:37420:3.12.0.1;Name=TRINITY_DN15484_c1_g1_i3;score=5631
scaffold438|size288449	est2genome	match_part	223880	224312	5631	+	.	ID=scaffold438|size288449:hsp:70968:3.12.0.1;Parent=scaffold438|size288449:hit:37420:3.12.0.1;Target=TRINITY_DN15484_c1_g1_i3 1 433 +;Gap=M433
scaffold438|size288449	est2genome	match_part	224393	224546	5631	+	.	ID=scaffold438|size288449:hsp:70969:3.12.0.1;Parent=scaffold438|size288449:hit:37420:3.12.0.1;Target=TRINITY_DN15484_c1_g1_i3 434 587 +;Gap=M154
scaffold438|size288449	est2genome	match_part	224662	224736	5631	+	.	ID=scaffold438|size288449:hsp:70970:3.12.0.1;Parent=scaffold438|size288449:hit:37420:3.12.0.1;Target=TRINITY_DN15484_c1_g1_i3 588 662 +;Gap=M75
scaffold438|size288449	est2genome	match_part	224824	225440	5631	+	.	ID=scaffold438|size288449:hsp:70971:3.12.0.1;Parent=scaffold438|size288449:hit:37420:3.12.0.1;Target=TRINITY_DN15484_c1_g1_i3 663 1270 +;Gap=M617
scaffold438|size288449	est2genome	expressed_sequence_match	224453	224737	1051	+	.	ID=scaffold438|size288449:hit:37421:3.12.0.1;Name=TRINITY_DN4900_c0_g3_i1;score=1051
scaffold438|size288449	est2genome	match_part	224453	224546	1051	+	.	ID=scaffold438|size288449:hsp:70972:3.12.0.1;Parent=scaffold438|size288449:hit:37421:3.12.0.1;Target=TRINITY_DN4900_c0_g3_i1 133 226 -;Gap=M94
scaffold438|size288449	est2genome	match_part	224615	224737	1051	+	.	ID=scaffold438|size288449:hsp:70973:3.12.0.1;Parent=scaffold438|size288449:hit:37421:3.12.0.1;Target=TRINITY_DN4900_c0_g3_i1 10 132 -;Gap=M123
scaffold438|size288449	est2genome	expressed_sequence_match	223880	225295	6048	+	.	ID=scaffold438|size288449:hit:37422:3.12.0.1;Name=TRINITY_DN15484_c1_g1_i4;score=6048
scaffold438|size288449	est2genome	match_part	223880	224312	6048	+	.	ID=scaffold438|size288449:hsp:70974:3.12.0.1;Parent=scaffold438|size288449:hit:37422:3.12.0.1;Target=TRINITY_DN15484_c1_g1_i4 1 433 +;Gap=M433
scaffold438|size288449	est2genome	match_part	224393	224736	6048	+	.	ID=scaffold438|size288449:hsp:70975:3.12.0.1;Parent=scaffold438|size288449:hit:37422:3.12.0.1;Target=TRINITY_DN15484_c1_g1_i4 434 777 +;Gap=M344
scaffold438|size288449	est2genome	match_part	224824	225295	6048	+	.	ID=scaffold438|size288449:hsp:70976:3.12.0.1;Parent=scaffold438|size288449:hit:37422:3.12.0.1;Target=TRINITY_DN15484_c1_g1_i4 778 1249 +;Gap=M472
scaffold438|size288449	est2genome	expressed_sequence_match	223880	224950	4886	+	.	ID=scaffold438|size288449:hit:37423:3.12.0.1;Name=TRINITY_DN15484_c1_g1_i5;score=4886
scaffold438|size288449	est2genome	match_part	223880	224312	4886	+	.	ID=scaffold438|size288449:hsp:70977:3.12.0.1;Parent=scaffold438|size288449:hit:37423:3.12.0.1;Target=TRINITY_DN15484_c1_g1_i5 1 433 +;Gap=M433
scaffold438|size288449	est2genome	match_part	224393	224950	4886	+	.	ID=scaffold438|size288449:hsp:70978:3.12.0.1;Parent=scaffold438|size288449:hit:37423:3.12.0.1;Target=TRINITY_DN15484_c1_g1_i5 434 991 +;Gap=M558
scaffold438|size288449	est2genome	expressed_sequence_match	224166	224950	3880	+	.	ID=scaffold438|size288449:hit:37424:3.12.0.1;Name=TRINITY_DN15484_c1_g1_i6;score=3880
scaffold438|size288449	est2genome	match_part	224166	224950	3880	+	.	ID=scaffold438|size288449:hsp:70979:3.12.0.1;Parent=scaffold438|size288449:hit:37424:3.12.0.1;Target=TRINITY_DN15484_c1_g1_i6 1 785 +;Gap=M785
scaffold438|size288449	est2genome	expressed_sequence_match	223751	226328	9420	+	.	ID=scaffold438|size288449:hit:37425:3.12.0.1;Name=TRINITY_DN8097_c0_g1_i1;score=9420
scaffold438|size288449	est2genome	match_part	223751	224312	9420	+	.	ID=scaffold438|size288449:hsp:70980:3.12.0.1;Parent=scaffold438|size288449:hit:37425:3.12.0.1;Target=TRINITY_DN8097_c0_g1_i1 1 562 +;Gap=M562
scaffold438|size288449	est2genome	match_part	224393	224546	9420	+	.	ID=scaffold438|size288449:hsp:70981:3.12.0.1;Parent=scaffold438|size288449:hit:37425:3.12.0.1;Target=TRINITY_DN8097_c0_g1_i1 563 716 +;Gap=M154
scaffold438|size288449	est2genome	match_part	224662	224736	9420	+	.	ID=scaffold438|size288449:hsp:70982:3.12.0.1;Parent=scaffold438|size288449:hit:37425:3.12.0.1;Target=TRINITY_DN8097_c0_g1_i1 717 791 +;Gap=M75
scaffold438|size288449	est2genome	match_part	224824	225883	9420	+	.	ID=scaffold438|size288449:hsp:70983:3.12.0.1;Parent=scaffold438|size288449:hit:37425:3.12.0.1;Target=TRINITY_DN8097_c0_g1_i1 792 1841 +;Gap=M1060
scaffold438|size288449	est2genome	match_part	226144	226328	9420	+	.	ID=scaffold438|size288449:hsp:70984:3.12.0.1;Parent=scaffold438|size288449:hit:37425:3.12.0.1;Target=TRINITY_DN8097_c0_g1_i1 1842 2027 +;Gap=M185
scaffold438|size288449	est2genome	expressed_sequence_match	226159	226430	1297	+	.	ID=scaffold438|size288449:hit:37426:3.12.0.1;Name=TRINITY_DN11813_c0_g1_i1;score=1297
scaffold438|size288449	est2genome	match_part	226159	226430	1297	+	.	ID=scaffold438|size288449:hsp:70985:3.12.0.1;Parent=scaffold438|size288449:hit:37426:3.12.0.1;Target=TRINITY_DN11813_c0_g1_i1 1 272 +;Gap=M272
scaffold438|size288449	est2genome	expressed_sequence_match	223751	226328	10700	+	.	ID=scaffold438|size288449:hit:37427:3.12.0.1;Name=TRINITY_DN8097_c0_g1_i2;score=10700
scaffold438|size288449	est2genome	match_part	223751	224312	10700	+	.	ID=scaffold438|size288449:hsp:70986:3.12.0.1;Parent=scaffold438|size288449:hit:37427:3.12.0.1;Target=TRINITY_DN8097_c0_g1_i2 1 562 +;Gap=M562
scaffold438|size288449	est2genome	match_part	224393	224546	10700	+	.	ID=scaffold438|size288449:hsp:70987:3.12.0.1;Parent=scaffold438|size288449:hit:37427:3.12.0.1;Target=TRINITY_DN8097_c0_g1_i2 563 716 +;Gap=M154
scaffold438|size288449	est2genome	match_part	224662	224736	10700	+	.	ID=scaffold438|size288449:hsp:70988:3.12.0.1;Parent=scaffold438|size288449:hit:37427:3.12.0.1;Target=TRINITY_DN8097_c0_g1_i2 717 791 +;Gap=M75
scaffold438|size288449	est2genome	match_part	224824	226328	10700	+	.	ID=scaffold438|size288449:hsp:70989:3.12.0.1;Parent=scaffold438|size288449:hit:37427:3.12.0.1;Target=TRINITY_DN8097_c0_g1_i2 792 2284 +;Gap=M1505
scaffold438|size288449	est2genome	expressed_sequence_match	226174	226430	1201	+	.	ID=scaffold438|size288449:hit:37428:3.12.0.1;Name=TRINITY_DN11813_c0_g1_i2;score=1201
scaffold438|size288449	est2genome	match_part	226174	226430	1201	+	.	ID=scaffold438|size288449:hsp:70990:3.12.0.1;Parent=scaffold438|size288449:hit:37428:3.12.0.1;Target=TRINITY_DN11813_c0_g1_i2 1 258 +;Gap=M257
scaffold438|size288449	est2genome	expressed_sequence_match	225234	226247	4928	+	.	ID=scaffold438|size288449:hit:37429:3.12.0.1;Name=TRINITY_DN15697_c0_g1_i1;score=4928
scaffold438|size288449	est2genome	match_part	225234	226247	4928	+	.	ID=scaffold438|size288449:hsp:70991:3.12.0.1;Parent=scaffold438|size288449:hit:37429:3.12.0.1;Target=TRINITY_DN15697_c0_g1_i1 1 1011 -;Gap=M1014
scaffold438|size288449	est2genome	expressed_sequence_match	223615	224034	2028	-	.	ID=scaffold438|size288449:hit:37430:3.12.0.1;Name=TRINITY_DN9134_c0_g1_i1;score=2028
scaffold438|size288449	est2genome	match_part	223615	224034	2028	-	.	ID=scaffold438|size288449:hsp:70992:3.12.0.1;Parent=scaffold438|size288449:hit:37430:3.12.0.1;Target=TRINITY_DN9134_c0_g1_i1 4 423 +;Gap=M420
scaffold438|size288449	est2genome	expressed_sequence_match	226506	227344	4016	+	.	ID=scaffold438|size288449:hit:37431:3.12.0.1;Name=TRINITY_DN12506_c0_g1_i1;score=4016
scaffold438|size288449	est2genome	match_part	226506	227344	4016	+	.	ID=scaffold438|size288449:hsp:70993:3.12.0.1;Parent=scaffold438|size288449:hit:37431:3.12.0.1;Target=TRINITY_DN12506_c0_g1_i1 1 832 -;Gap=M839
scaffold438|size288449	est2genome	expressed_sequence_match	226360	227177	3298	+	.	ID=scaffold438|size288449:hit:37432:3.12.0.1;Name=TRINITY_DN13034_c0_g1_i1;score=3298
scaffold438|size288449	est2genome	match_part	226360	226482	3298	+	.	ID=scaffold438|size288449:hsp:70994:3.12.0.1;Parent=scaffold438|size288449:hit:37432:3.12.0.1;Target=TRINITY_DN13034_c0_g1_i1 14 139 +;Gap=M123
scaffold438|size288449	est2genome	match_part	226613	227177	3298	+	.	ID=scaffold438|size288449:hsp:70995:3.12.0.1;Parent=scaffold438|size288449:hit:37432:3.12.0.1;Target=TRINITY_DN13034_c0_g1_i1 140 704 +;Gap=M565
scaffold438|size288449	est2genome	expressed_sequence_match	226477	227177	3353	+	.	ID=scaffold438|size288449:hit:37433:3.12.0.1;Name=TRINITY_DN13034_c0_g1_i2;score=3353
scaffold438|size288449	est2genome	match_part	226477	227177	3353	+	.	ID=scaffold438|size288449:hsp:70996:3.12.0.1;Parent=scaffold438|size288449:hit:37433:3.12.0.1;Target=TRINITY_DN13034_c0_g1_i2 4 697 +;Gap=M701
scaffold438|size288449	est2genome	expressed_sequence_match	230929	231145	909	-	.	ID=scaffold438|size288449:hit:37434:3.12.0.1;Name=TRINITY_DN3425_c0_g1_i1;score=909
scaffold438|size288449	est2genome	match_part	230929	231145	909	-	.	ID=scaffold438|size288449:hsp:70997:3.12.0.1;Parent=scaffold438|size288449:hit:37434:3.12.0.1;Target=TRINITY_DN3425_c0_g1_i1 1 218 +;Gap=M217
scaffold438|size288449	est2genome	expressed_sequence_match	231133	231433	1235	-	.	ID=scaffold438|size288449:hit:37435:3.12.0.1;Name=TRINITY_DN28403_c0_g1_i1;score=1235
scaffold438|size288449	est2genome	match_part	231133	231433	1235	-	.	ID=scaffold438|size288449:hsp:70998:3.12.0.1;Parent=scaffold438|size288449:hit:37435:3.12.0.1;Target=TRINITY_DN28403_c0_g1_i1 1 301 +;Gap=M301
scaffold438|size288449	est2genome	expressed_sequence_match	232515	233039	1552	-	.	ID=scaffold438|size288449:hit:37436:3.12.0.1;Name=TRINITY_DN8742_c0_g2_i1;score=1552
scaffold438|size288449	est2genome	match_part	232515	233039	1552	-	.	ID=scaffold438|size288449:hsp:70999:3.12.0.1;Parent=scaffold438|size288449:hit:37436:3.12.0.1;Target=TRINITY_DN8742_c0_g2_i1 44 587 +;Gap=M525
scaffold438|size288449	est2genome	expressed_sequence_match	232628	233018	801	+	.	ID=scaffold438|size288449:hit:37437:3.12.0.1;Name=TRINITY_DN9744_c0_g1_i1;score=801
scaffold438|size288449	est2genome	match_part	232628	232830	801	+	.	ID=scaffold438|size288449:hsp:71000:3.12.0.1;Parent=scaffold438|size288449:hit:37437:3.12.0.1;Target=TRINITY_DN9744_c0_g1_i1 1 203 +;Gap=M203
scaffold438|size288449	est2genome	match_part	233002	233018	801	+	.	ID=scaffold438|size288449:hsp:71001:3.12.0.1;Parent=scaffold438|size288449:hit:37437:3.12.0.1;Target=TRINITY_DN9744_c0_g1_i1 204 220 +;Gap=M17
scaffold438|size288449	est2genome	expressed_sequence_match	232594	232829	896	-	.	ID=scaffold438|size288449:hit:37438:3.12.0.1;Name=TRINITY_DN25542_c0_g1_i1;score=896
scaffold438|size288449	est2genome	match_part	232594	232829	896	-	.	ID=scaffold438|size288449:hsp:71002:3.12.0.1;Parent=scaffold438|size288449:hit:37438:3.12.0.1;Target=TRINITY_DN25542_c0_g1_i1 1 234 +;Gap=M236
scaffold438|size288449	est2genome	expressed_sequence_match	239357	240652	6380	+	.	ID=scaffold438|size288449:hit:37439:3.12.0.1;Name=TRINITY_DN5339_c0_g1_i1;score=6380
scaffold438|size288449	est2genome	match_part	239357	240652	6380	+	.	ID=scaffold438|size288449:hsp:71003:3.12.0.1;Parent=scaffold438|size288449:hit:37439:3.12.0.1;Target=TRINITY_DN5339_c0_g1_i1 1 1298 +;Gap=M1296
scaffold438|size288449	est2genome	expressed_sequence_match	239543	240508	4821	+	.	ID=scaffold438|size288449:hit:37440:3.12.0.1;Name=TRINITY_DN8720_c0_g1_i1;score=4821
scaffold438|size288449	est2genome	match_part	239543	240508	4821	+	.	ID=scaffold438|size288449:hsp:71004:3.12.0.1;Parent=scaffold438|size288449:hit:37440:3.12.0.1;Target=TRINITY_DN8720_c0_g1_i1 1 966 -;Gap=M966
scaffold438|size288449	est2genome	expressed_sequence_match	239761	240652	4386	+	.	ID=scaffold438|size288449:hit:37441:3.12.0.1;Name=TRINITY_DN5339_c0_g1_i2;score=4386
scaffold438|size288449	est2genome	match_part	239761	240652	4386	+	.	ID=scaffold438|size288449:hsp:71005:3.12.0.1;Parent=scaffold438|size288449:hit:37441:3.12.0.1;Target=TRINITY_DN5339_c0_g1_i2 19 913 +;Gap=M892
scaffold438|size288449	est2genome	expressed_sequence_match	239357	240652	6202	+	.	ID=scaffold438|size288449:hit:37442:3.12.0.1;Name=TRINITY_DN5339_c0_g1_i3;score=6202
scaffold438|size288449	est2genome	match_part	239357	239767	6202	+	.	ID=scaffold438|size288449:hsp:71006:3.12.0.1;Parent=scaffold438|size288449:hit:37442:3.12.0.1;Target=TRINITY_DN5339_c0_g1_i3 1 410 +;Gap=M411
scaffold438|size288449	est2genome	match_part	239792	240652	6202	+	.	ID=scaffold438|size288449:hsp:71007:3.12.0.1;Parent=scaffold438|size288449:hit:37442:3.12.0.1;Target=TRINITY_DN5339_c0_g1_i3 411 1274 +;Gap=M861
scaffold438|size288449	est2genome	expressed_sequence_match	239543	240508	4643	-	.	ID=scaffold438|size288449:hit:37443:3.12.0.1;Name=TRINITY_DN8720_c0_g1_i2;score=4643
scaffold438|size288449	est2genome	match_part	239792	240508	4643	-	.	ID=scaffold438|size288449:hsp:71008:3.12.0.1;Parent=scaffold438|size288449:hit:37443:3.12.0.1;Target=TRINITY_DN8720_c0_g1_i2 1 717 +;Gap=M717
scaffold438|size288449	est2genome	match_part	239543	239767	4643	-	.	ID=scaffold438|size288449:hsp:71009:3.12.0.1;Parent=scaffold438|size288449:hit:37443:3.12.0.1;Target=TRINITY_DN8720_c0_g1_i2 718 942 +;Gap=M225
scaffold438|size288449	est2genome	expressed_sequence_match	258780	260247	6889	+	.	ID=scaffold438|size288449:hit:37444:3.12.0.1;Name=TRINITY_DN15851_c0_g1_i2;score=6889
scaffold438|size288449	est2genome	match_part	258780	259138	6889	+	.	ID=scaffold438|size288449:hsp:71010:3.12.0.1;Parent=scaffold438|size288449:hit:37444:3.12.0.1;Target=TRINITY_DN15851_c0_g1_i2 1 359 +;Gap=M359
scaffold438|size288449	est2genome	match_part	259210	260247	6889	+	.	ID=scaffold438|size288449:hsp:71011:3.12.0.1;Parent=scaffold438|size288449:hit:37444:3.12.0.1;Target=TRINITY_DN15851_c0_g1_i2 360 1397 +;Gap=M1038
scaffold438|size288449	est2genome	expressed_sequence_match	261822	263146	5923	+	.	ID=scaffold438|size288449:hit:37445:3.12.0.1;Name=TRINITY_DN16292_c0_g1_i4;score=5923
scaffold438|size288449	est2genome	match_part	261822	262331	5923	+	.	ID=scaffold438|size288449:hsp:71012:3.12.0.1;Parent=scaffold438|size288449:hit:37445:3.12.0.1;Target=TRINITY_DN16292_c0_g1_i4 2 506 +;Gap=M510
scaffold438|size288449	est2genome	match_part	262420	263146	5923	+	.	ID=scaffold438|size288449:hsp:71013:3.12.0.1;Parent=scaffold438|size288449:hit:37445:3.12.0.1;Target=TRINITY_DN16292_c0_g1_i4 507 1233 +;Gap=M727
scaffold438|size288449	est2genome	expressed_sequence_match	258081	258389	1474	-	.	ID=scaffold438|size288449:hit:37446:3.12.0.1;Name=TRINITY_DN18826_c0_g1_i1;score=1474
scaffold438|size288449	est2genome	match_part	258081	258389	1474	-	.	ID=scaffold438|size288449:hsp:71014:3.12.0.1;Parent=scaffold438|size288449:hit:37446:3.12.0.1;Target=TRINITY_DN18826_c0_g1_i1 1 306 +;Gap=M309
scaffold438|size288449	est2genome	expressed_sequence_match	259116	260247	5651	+	.	ID=scaffold438|size288449:hit:37447:3.12.0.1;Name=TRINITY_DN15851_c0_g1_i3;score=5651
scaffold438|size288449	est2genome	match_part	259116	260247	5651	+	.	ID=scaffold438|size288449:hsp:71015:3.12.0.1;Parent=scaffold438|size288449:hit:37447:3.12.0.1;Target=TRINITY_DN15851_c0_g1_i3 1 1132 +;Gap=M1132
scaffold438|size288449	est2genome	expressed_sequence_match	261822	262784	3005	+	.	ID=scaffold438|size288449:hit:37448:3.12.0.1;Name=TRINITY_DN16292_c0_g1_i5;score=3005
scaffold438|size288449	est2genome	match_part	261822	262082	3005	+	.	ID=scaffold438|size288449:hsp:71016:3.12.0.1;Parent=scaffold438|size288449:hit:37448:3.12.0.1;Target=TRINITY_DN16292_c0_g1_i5 2 260 +;Gap=M261
scaffold438|size288449	est2genome	match_part	262420	262784	3005	+	.	ID=scaffold438|size288449:hsp:71017:3.12.0.1;Parent=scaffold438|size288449:hit:37448:3.12.0.1;Target=TRINITY_DN16292_c0_g1_i5 261 625 +;Gap=M365
scaffold438|size288449	est2genome	expressed_sequence_match	261712	262784	3273	+	.	ID=scaffold438|size288449:hit:37449:3.12.0.1;Name=TRINITY_DN16292_c0_g1_i6;score=3273
scaffold438|size288449	est2genome	match_part	261712	261870	3273	+	.	ID=scaffold438|size288449:hsp:71018:3.12.0.1;Parent=scaffold438|size288449:hit:37449:3.12.0.1;Target=TRINITY_DN16292_c0_g1_i6 1 159 +;Gap=M159
scaffold438|size288449	est2genome	match_part	261941	262082	3273	+	.	ID=scaffold438|size288449:hsp:71019:3.12.0.1;Parent=scaffold438|size288449:hit:37449:3.12.0.1;Target=TRINITY_DN16292_c0_g1_i6 160 301 +;Gap=M142
scaffold438|size288449	est2genome	match_part	262420	262784	3273	+	.	ID=scaffold438|size288449:hsp:71020:3.12.0.1;Parent=scaffold438|size288449:hit:37449:3.12.0.1;Target=TRINITY_DN16292_c0_g1_i6 302 666 +;Gap=M365
scaffold438|size288449	est2genome	expressed_sequence_match	258669	258942	1343	+	.	ID=scaffold438|size288449:hit:37450:3.12.0.1;Name=TRINITY_DN15851_c1_g1_i1;score=1343
scaffold438|size288449	est2genome	match_part	258669	258942	1343	+	.	ID=scaffold438|size288449:hsp:71021:3.12.0.1;Parent=scaffold438|size288449:hit:37450:3.12.0.1;Target=TRINITY_DN15851_c1_g1_i1 2 275 -;Gap=M274
scaffold438|size288449	est2genome	expressed_sequence_match	260946	261866	4551	-	.	ID=scaffold438|size288449:hit:37451:3.12.0.1;Name=TRINITY_DN7448_c0_g1_i2;score=4551
scaffold438|size288449	est2genome	match_part	260946	261866	4551	-	.	ID=scaffold438|size288449:hsp:71022:3.12.0.1;Parent=scaffold438|size288449:hit:37451:3.12.0.1;Target=TRINITY_DN7448_c0_g1_i2 1 921 +;Gap=M921
scaffold438|size288449	est2genome	expressed_sequence_match	260946	261858	3849	-	.	ID=scaffold438|size288449:hit:37452:3.12.0.1;Name=TRINITY_DN7448_c0_g1_i3;score=3849
scaffold438|size288449	est2genome	match_part	260946	261858	3849	-	.	ID=scaffold438|size288449:hsp:71023:3.12.0.1;Parent=scaffold438|size288449:hit:37452:3.12.0.1;Target=TRINITY_DN7448_c0_g1_i3 8 913 +;Gap=M913
scaffold438|size288449	est2genome	expressed_sequence_match	258711	258947	1158	+	.	ID=scaffold438|size288449:hit:37453:3.12.0.1;Name=TRINITY_DN3176_c0_g1_i1;score=1158
scaffold438|size288449	est2genome	match_part	258711	258947	1158	+	.	ID=scaffold438|size288449:hsp:71024:3.12.0.1;Parent=scaffold438|size288449:hit:37453:3.12.0.1;Target=TRINITY_DN3176_c0_g1_i1 1 237 -;Gap=M237
scaffold438|size288449	est2genome	expressed_sequence_match	257957	261039	13978	+	.	ID=scaffold438|size288449:hit:37454:3.12.0.1;Name=TRINITY_DN7867_c0_g1_i1;score=13978
scaffold438|size288449	est2genome	match_part	257957	258089	13978	+	.	ID=scaffold438|size288449:hsp:71025:3.12.0.1;Parent=scaffold438|size288449:hit:37454:3.12.0.1;Target=TRINITY_DN7867_c0_g1_i1 2693 2825 -;Gap=M133
scaffold438|size288449	est2genome	match_part	258167	258757	13978	+	.	ID=scaffold438|size288449:hsp:71026:3.12.0.1;Parent=scaffold438|size288449:hit:37454:3.12.0.1;Target=TRINITY_DN7867_c0_g1_i1 2102 2692 -;Gap=M591
scaffold438|size288449	est2genome	match_part	258868	259138	13978	+	.	ID=scaffold438|size288449:hsp:71027:3.12.0.1;Parent=scaffold438|size288449:hit:37454:3.12.0.1;Target=TRINITY_DN7867_c0_g1_i1 1831 2101 -;Gap=M271
scaffold438|size288449	est2genome	match_part	259210	261039	13978	+	.	ID=scaffold438|size288449:hsp:71028:3.12.0.1;Parent=scaffold438|size288449:hit:37454:3.12.0.1;Target=TRINITY_DN7867_c0_g1_i1 1 1830 -;Gap=M1830
scaffold438|size288449	est2genome	expressed_sequence_match	261900	262166	1335	-	.	ID=scaffold438|size288449:hit:37455:3.12.0.1;Name=TRINITY_DN6689_c0_g3_i1;score=1335
scaffold438|size288449	est2genome	match_part	261900	262166	1335	-	.	ID=scaffold438|size288449:hsp:71029:3.12.0.1;Parent=scaffold438|size288449:hit:37455:3.12.0.1;Target=TRINITY_DN6689_c0_g3_i1 1 267 +;Gap=M267
scaffold438|size288449	est2genome	expressed_sequence_match	260215	261721	7346	-	.	ID=scaffold438|size288449:hit:37456:3.12.0.1;Name=TRINITY_DN14590_c0_g1_i1;score=7346
scaffold438|size288449	est2genome	match_part	260215	261721	7346	-	.	ID=scaffold438|size288449:hsp:71030:3.12.0.1;Parent=scaffold438|size288449:hit:37456:3.12.0.1;Target=TRINITY_DN14590_c0_g1_i1 40 1546 +;Gap=M1507
scaffold438|size288449	est2genome	expressed_sequence_match	261822	263146	6396	+	.	ID=scaffold438|size288449:hit:37457:3.12.0.1;Name=TRINITY_DN16292_c0_g1_i1;score=6396
scaffold438|size288449	est2genome	match_part	261822	263146	6396	+	.	ID=scaffold438|size288449:hsp:71031:3.12.0.1;Parent=scaffold438|size288449:hit:37457:3.12.0.1;Target=TRINITY_DN16292_c0_g1_i1 2 1321 +;Gap=M1325
scaffold438|size288449	est2genome	expressed_sequence_match	261822	263146	5958	+	.	ID=scaffold438|size288449:hit:37458:3.12.0.1;Name=TRINITY_DN16292_c0_g1_i2;score=5958
scaffold438|size288449	est2genome	match_part	261822	262406	5958	+	.	ID=scaffold438|size288449:hsp:71032:3.12.0.1;Parent=scaffold438|size288449:hit:37458:3.12.0.1;Target=TRINITY_DN16292_c0_g1_i2 2 581 +;Gap=M585
scaffold438|size288449	est2genome	match_part	262490	263146	5958	+	.	ID=scaffold438|size288449:hsp:71033:3.12.0.1;Parent=scaffold438|size288449:hit:37458:3.12.0.1;Target=TRINITY_DN16292_c0_g1_i2 582 1238 +;Gap=M657
scaffold438|size288449	est2genome	expressed_sequence_match	261712	263146	6664	+	.	ID=scaffold438|size288449:hit:37459:3.12.0.1;Name=TRINITY_DN16292_c0_g1_i3;score=6664
scaffold438|size288449	est2genome	match_part	261712	261870	6664	+	.	ID=scaffold438|size288449:hsp:71034:3.12.0.1;Parent=scaffold438|size288449:hit:37459:3.12.0.1;Target=TRINITY_DN16292_c0_g1_i3 1 159 +;Gap=M159
scaffold438|size288449	est2genome	match_part	261941	263146	6664	+	.	ID=scaffold438|size288449:hsp:71035:3.12.0.1;Parent=scaffold438|size288449:hit:37459:3.12.0.1;Target=TRINITY_DN16292_c0_g1_i3 160 1362 +;Gap=M1206
scaffold438|size288449	est2genome	expressed_sequence_match	270594	272928	11346	-	.	ID=scaffold438|size288449:hit:37460:3.12.0.1;Name=TRINITY_DN17086_c1_g1_i1;score=11346
scaffold438|size288449	est2genome	match_part	270594	272928	11346	-	.	ID=scaffold438|size288449:hsp:71036:3.12.0.1;Parent=scaffold438|size288449:hit:37460:3.12.0.1;Target=TRINITY_DN17086_c1_g1_i1 1 2336 +;Gap=M2335
scaffold438|size288449	est2genome	expressed_sequence_match	280484	282356	7999	-	.	ID=scaffold438|size288449:hit:37461:3.12.0.1;Name=TRINITY_DN17723_c0_g1_i2;score=7999
scaffold438|size288449	est2genome	match_part	282318	282356	7999	-	.	ID=scaffold438|size288449:hsp:71037:3.12.0.1;Parent=scaffold438|size288449:hit:37461:3.12.0.1;Target=TRINITY_DN17723_c0_g1_i2 1 39 +;Gap=M39
scaffold438|size288449	est2genome	match_part	282216	282228	7999	-	.	ID=scaffold438|size288449:hsp:71038:3.12.0.1;Parent=scaffold438|size288449:hit:37461:3.12.0.1;Target=TRINITY_DN17723_c0_g1_i2 40 52 +;Gap=M13
scaffold438|size288449	est2genome	match_part	281257	282133	7999	-	.	ID=scaffold438|size288449:hsp:71039:3.12.0.1;Parent=scaffold438|size288449:hit:37461:3.12.0.1;Target=TRINITY_DN17723_c0_g1_i2 53 932 +;Gap=M877
scaffold438|size288449	est2genome	match_part	280484	281170	7999	-	.	ID=scaffold438|size288449:hsp:71040:3.12.0.1;Parent=scaffold438|size288449:hit:37461:3.12.0.1;Target=TRINITY_DN17723_c0_g1_i2 933 1619 +;Gap=M687
scaffold438|size288449	est2genome	expressed_sequence_match	280484	282356	7608	-	.	ID=scaffold438|size288449:hit:37462:3.12.0.1;Name=TRINITY_DN17723_c0_g1_i3;score=7608
scaffold438|size288449	est2genome	match_part	282318	282356	7608	-	.	ID=scaffold438|size288449:hsp:71041:3.12.0.1;Parent=scaffold438|size288449:hit:37462:3.12.0.1;Target=TRINITY_DN17723_c0_g1_i3 1 39 +;Gap=M39
scaffold438|size288449	est2genome	match_part	282216	282228	7608	-	.	ID=scaffold438|size288449:hsp:71042:3.12.0.1;Parent=scaffold438|size288449:hit:37462:3.12.0.1;Target=TRINITY_DN17723_c0_g1_i3 40 52 +;Gap=M13
scaffold438|size288449	est2genome	match_part	281507	282133	7608	-	.	ID=scaffold438|size288449:hsp:71043:3.12.0.1;Parent=scaffold438|size288449:hit:37462:3.12.0.1;Target=TRINITY_DN17723_c0_g1_i3 53 682 +;Gap=M627
scaffold438|size288449	est2genome	match_part	281257	281431	7608	-	.	ID=scaffold438|size288449:hsp:71044:3.12.0.1;Parent=scaffold438|size288449:hit:37462:3.12.0.1;Target=TRINITY_DN17723_c0_g1_i3 683 857 +;Gap=M175
scaffold438|size288449	est2genome	match_part	280484	281170	7608	-	.	ID=scaffold438|size288449:hsp:71045:3.12.0.1;Parent=scaffold438|size288449:hit:37462:3.12.0.1;Target=TRINITY_DN17723_c0_g1_i3 858 1544 +;Gap=M687
scaffold438|size288449	est2genome	expressed_sequence_match	280484	282930	10874	-	.	ID=scaffold438|size288449:hit:37463:3.12.0.1;Name=TRINITY_DN17723_c0_g1_i4;score=10874
scaffold438|size288449	est2genome	match_part	282318	282930	10874	-	.	ID=scaffold438|size288449:hsp:71046:3.12.0.1;Parent=scaffold438|size288449:hit:37463:3.12.0.1;Target=TRINITY_DN17723_c0_g1_i4 1 613 +;Gap=M613
scaffold438|size288449	est2genome	match_part	281507	282228	10874	-	.	ID=scaffold438|size288449:hsp:71047:3.12.0.1;Parent=scaffold438|size288449:hit:37463:3.12.0.1;Target=TRINITY_DN17723_c0_g1_i4 614 1338 +;Gap=M722
scaffold438|size288449	est2genome	match_part	281257	281431	10874	-	.	ID=scaffold438|size288449:hsp:71048:3.12.0.1;Parent=scaffold438|size288449:hit:37463:3.12.0.1;Target=TRINITY_DN17723_c0_g1_i4 1339 1513 +;Gap=M175
scaffold438|size288449	est2genome	match_part	280484	281170	10874	-	.	ID=scaffold438|size288449:hsp:71049:3.12.0.1;Parent=scaffold438|size288449:hit:37463:3.12.0.1;Target=TRINITY_DN17723_c0_g1_i4 1514 2200 +;Gap=M687
scaffold438|size288449	est2genome	expressed_sequence_match	280484	282930	11265	-	.	ID=scaffold438|size288449:hit:37464:3.12.0.1;Name=TRINITY_DN17723_c0_g1_i5;score=11265
scaffold438|size288449	est2genome	match_part	282318	282930	11265	-	.	ID=scaffold438|size288449:hsp:71050:3.12.0.1;Parent=scaffold438|size288449:hit:37464:3.12.0.1;Target=TRINITY_DN17723_c0_g1_i5 1 613 +;Gap=M613
scaffold438|size288449	est2genome	match_part	281257	282228	11265	-	.	ID=scaffold438|size288449:hsp:71051:3.12.0.1;Parent=scaffold438|size288449:hit:37464:3.12.0.1;Target=TRINITY_DN17723_c0_g1_i5 614 1588 +;Gap=M972
scaffold438|size288449	est2genome	match_part	280484	281170	11265	-	.	ID=scaffold438|size288449:hsp:71052:3.12.0.1;Parent=scaffold438|size288449:hit:37464:3.12.0.1;Target=TRINITY_DN17723_c0_g1_i5 1589 2275 +;Gap=M687
scaffold438|size288449	est2genome	expressed_sequence_match	282077	282373	977	-	.	ID=scaffold438|size288449:hit:37465:3.12.0.1;Name=TRINITY_DN4625_c0_g1_i1;score=977
scaffold438|size288449	est2genome	match_part	282318	282373	977	-	.	ID=scaffold438|size288449:hsp:71053:3.12.0.1;Parent=scaffold438|size288449:hit:37465:3.12.0.1;Target=TRINITY_DN4625_c0_g1_i1 1 56 +;Gap=M56
scaffold438|size288449	est2genome	match_part	282077	282228	977	-	.	ID=scaffold438|size288449:hsp:71054:3.12.0.1;Parent=scaffold438|size288449:hit:37465:3.12.0.1;Target=TRINITY_DN4625_c0_g1_i1 57 208 +;Gap=M152
scaffold438|size288449	est2genome	expressed_sequence_match	280484	282930	10769	-	.	ID=scaffold438|size288449:hit:37466:3.12.0.1;Name=TRINITY_DN17723_c0_g1_i6;score=10769
scaffold438|size288449	est2genome	match_part	282216	282930	10769	-	.	ID=scaffold438|size288449:hsp:71055:3.12.0.1;Parent=scaffold438|size288449:hit:37466:3.12.0.1;Target=TRINITY_DN17723_c0_g1_i6 1 715 +;Gap=M715
scaffold438|size288449	est2genome	match_part	282100	282133	10769	-	.	ID=scaffold438|size288449:hsp:71056:3.12.0.1;Parent=scaffold438|size288449:hit:37466:3.12.0.1;Target=TRINITY_DN17723_c0_g1_i6 716 749 +;Gap=M34
scaffold438|size288449	est2genome	match_part	281257	282001	10769	-	.	ID=scaffold438|size288449:hsp:71057:3.12.0.1;Parent=scaffold438|size288449:hit:37466:3.12.0.1;Target=TRINITY_DN17723_c0_g1_i6 750 1497 +;Gap=M745
scaffold438|size288449	est2genome	match_part	280484	281170	10769	-	.	ID=scaffold438|size288449:hsp:71058:3.12.0.1;Parent=scaffold438|size288449:hit:37466:3.12.0.1;Target=TRINITY_DN17723_c0_g1_i6 1498 2184 +;Gap=M687
scaffold438|size288449	est2genome	expressed_sequence_match	280484	282930	10378	-	.	ID=scaffold438|size288449:hit:37467:3.12.0.1;Name=TRINITY_DN17723_c0_g1_i7;score=10378
scaffold438|size288449	est2genome	match_part	282216	282930	10378	-	.	ID=scaffold438|size288449:hsp:71059:3.12.0.1;Parent=scaffold438|size288449:hit:37467:3.12.0.1;Target=TRINITY_DN17723_c0_g1_i7 1 715 +;Gap=M715
scaffold438|size288449	est2genome	match_part	282100	282133	10378	-	.	ID=scaffold438|size288449:hsp:71060:3.12.0.1;Parent=scaffold438|size288449:hit:37467:3.12.0.1;Target=TRINITY_DN17723_c0_g1_i7 716 749 +;Gap=M34
scaffold438|size288449	est2genome	match_part	281507	282001	10378	-	.	ID=scaffold438|size288449:hsp:71061:3.12.0.1;Parent=scaffold438|size288449:hit:37467:3.12.0.1;Target=TRINITY_DN17723_c0_g1_i7 750 1247 +;Gap=M495
scaffold438|size288449	est2genome	match_part	281257	281431	10378	-	.	ID=scaffold438|size288449:hsp:71062:3.12.0.1;Parent=scaffold438|size288449:hit:37467:3.12.0.1;Target=TRINITY_DN17723_c0_g1_i7 1248 1422 +;Gap=M175
scaffold438|size288449	est2genome	match_part	280484	281170	10378	-	.	ID=scaffold438|size288449:hsp:71063:3.12.0.1;Parent=scaffold438|size288449:hit:37467:3.12.0.1;Target=TRINITY_DN17723_c0_g1_i7 1423 2109 +;Gap=M687
scaffold438|size288449	est2genome	expressed_sequence_match	280484	282930	10729	-	.	ID=scaffold438|size288449:hit:37468:3.12.0.1;Name=TRINITY_DN17723_c0_g1_i8;score=10729
scaffold438|size288449	est2genome	match_part	282318	282930	10729	-	.	ID=scaffold438|size288449:hsp:71064:3.12.0.1;Parent=scaffold438|size288449:hit:37468:3.12.0.1;Target=TRINITY_DN17723_c0_g1_i8 1 613 +;Gap=M613
scaffold438|size288449	est2genome	match_part	282100	282228	10729	-	.	ID=scaffold438|size288449:hsp:71065:3.12.0.1;Parent=scaffold438|size288449:hit:37468:3.12.0.1;Target=TRINITY_DN17723_c0_g1_i8 614 742 +;Gap=M129
scaffold438|size288449	est2genome	match_part	281257	282001	10729	-	.	ID=scaffold438|size288449:hsp:71066:3.12.0.1;Parent=scaffold438|size288449:hit:37468:3.12.0.1;Target=TRINITY_DN17723_c0_g1_i8 743 1490 +;Gap=M745
scaffold438|size288449	est2genome	match_part	280484	281170	10729	-	.	ID=scaffold438|size288449:hsp:71067:3.12.0.1;Parent=scaffold438|size288449:hit:37468:3.12.0.1;Target=TRINITY_DN17723_c0_g1_i8 1491 2177 +;Gap=M687
scaffold438|size288449	est2genome	expressed_sequence_match	280484	281273	3950	-	.	ID=scaffold438|size288449:hit:37469:3.12.0.1;Name=TRINITY_DN17723_c0_g1_i10;score=3950
scaffold438|size288449	est2genome	match_part	280484	281273	3950	-	.	ID=scaffold438|size288449:hsp:71068:3.12.0.1;Parent=scaffold438|size288449:hit:37469:3.12.0.1;Target=TRINITY_DN17723_c0_g1_i10 1 790 +;Gap=M790
scaffold438|size288449	est2genome	expressed_sequence_match	281916	282156	1124	-	.	ID=scaffold438|size288449:hit:37470:3.12.0.1;Name=TRINITY_DN3255_c0_g1_i1;score=1124
scaffold438|size288449	est2genome	match_part	281916	282156	1124	-	.	ID=scaffold438|size288449:hsp:71069:3.12.0.1;Parent=scaffold438|size288449:hit:37470:3.12.0.1;Target=TRINITY_DN3255_c0_g1_i1 1 241 +;Gap=M241
scaffold438|size288449	est2genome	expressed_sequence_match	280478	283011	10368	-	.	ID=scaffold438|size288449:hit:37471:3.12.0.1;Name=TRINITY_DN7971_c0_g1_i1;score=10368
scaffold438|size288449	est2genome	match_part	282318	283011	10368	-	.	ID=scaffold438|size288449:hsp:71070:3.12.0.1;Parent=scaffold438|size288449:hit:37471:3.12.0.1;Target=TRINITY_DN7971_c0_g1_i1 1 694 +;Gap=M694
scaffold438|size288449	est2genome	match_part	282216	282228	10368	-	.	ID=scaffold438|size288449:hsp:71071:3.12.0.1;Parent=scaffold438|size288449:hit:37471:3.12.0.1;Target=TRINITY_DN7971_c0_g1_i1 695 707 +;Gap=M13
scaffold438|size288449	est2genome	match_part	282100	282133	10368	-	.	ID=scaffold438|size288449:hsp:71072:3.12.0.1;Parent=scaffold438|size288449:hit:37471:3.12.0.1;Target=TRINITY_DN7971_c0_g1_i1 708 741 +;Gap=M34
scaffold438|size288449	est2genome	match_part	281507	282001	10368	-	.	ID=scaffold438|size288449:hsp:71073:3.12.0.1;Parent=scaffold438|size288449:hit:37471:3.12.0.1;Target=TRINITY_DN7971_c0_g1_i1 742 1239 +;Gap=M495
scaffold438|size288449	est2genome	match_part	281257	281431	10368	-	.	ID=scaffold438|size288449:hsp:71074:3.12.0.1;Parent=scaffold438|size288449:hit:37471:3.12.0.1;Target=TRINITY_DN7971_c0_g1_i1 1240 1414 +;Gap=M175
scaffold438|size288449	est2genome	match_part	280478	281170	10368	-	.	ID=scaffold438|size288449:hsp:71075:3.12.0.1;Parent=scaffold438|size288449:hit:37471:3.12.0.1;Target=TRINITY_DN7971_c0_g1_i1 1415 2107 +;Gap=M693
scaffold438|size288449	est2genome	expressed_sequence_match	281916	282238	1183	-	.	ID=scaffold438|size288449:hit:37472:3.12.0.1;Name=TRINITY_DN3255_c0_g2_i1;score=1183
scaffold438|size288449	est2genome	match_part	282216	282238	1183	-	.	ID=scaffold438|size288449:hsp:71076:3.12.0.1;Parent=scaffold438|size288449:hit:37472:3.12.0.1;Target=TRINITY_DN3255_c0_g2_i1 13 35 +;Gap=M23
scaffold438|size288449	est2genome	match_part	281916	282133	1183	-	.	ID=scaffold438|size288449:hsp:71077:3.12.0.1;Parent=scaffold438|size288449:hit:37472:3.12.0.1;Target=TRINITY_DN3255_c0_g2_i1 36 253 +;Gap=M218
scaffold438|size288449	est2genome	expressed_sequence_match	280478	283011	10759	-	.	ID=scaffold438|size288449:hit:37473:3.12.0.1;Name=TRINITY_DN7971_c0_g1_i2;score=10759
scaffold438|size288449	est2genome	match_part	282318	283011	10759	-	.	ID=scaffold438|size288449:hsp:71078:3.12.0.1;Parent=scaffold438|size288449:hit:37473:3.12.0.1;Target=TRINITY_DN7971_c0_g1_i2 1 694 +;Gap=M694
scaffold438|size288449	est2genome	match_part	282216	282228	10759	-	.	ID=scaffold438|size288449:hsp:71079:3.12.0.1;Parent=scaffold438|size288449:hit:37473:3.12.0.1;Target=TRINITY_DN7971_c0_g1_i2 695 707 +;Gap=M13
scaffold438|size288449	est2genome	match_part	282100	282133	10759	-	.	ID=scaffold438|size288449:hsp:71080:3.12.0.1;Parent=scaffold438|size288449:hit:37473:3.12.0.1;Target=TRINITY_DN7971_c0_g1_i2 708 741 +;Gap=M34
scaffold438|size288449	est2genome	match_part	281257	282001	10759	-	.	ID=scaffold438|size288449:hsp:71081:3.12.0.1;Parent=scaffold438|size288449:hit:37473:3.12.0.1;Target=TRINITY_DN7971_c0_g1_i2 742 1489 +;Gap=M745
scaffold438|size288449	est2genome	match_part	280478	281170	10759	-	.	ID=scaffold438|size288449:hsp:71082:3.12.0.1;Parent=scaffold438|size288449:hit:37473:3.12.0.1;Target=TRINITY_DN7971_c0_g1_i2 1490 2182 +;Gap=M693
scaffold438|size288449	est2genome	expressed_sequence_match	280484	282930	10338	-	.	ID=scaffold438|size288449:hit:37474:3.12.0.1;Name=TRINITY_DN17723_c0_g1_i1;score=10338
scaffold438|size288449	est2genome	match_part	282318	282930	10338	-	.	ID=scaffold438|size288449:hsp:71083:3.12.0.1;Parent=scaffold438|size288449:hit:37474:3.12.0.1;Target=TRINITY_DN17723_c0_g1_i1 1 613 +;Gap=M613
scaffold438|size288449	est2genome	match_part	282100	282228	10338	-	.	ID=scaffold438|size288449:hsp:71084:3.12.0.1;Parent=scaffold438|size288449:hit:37474:3.12.0.1;Target=TRINITY_DN17723_c0_g1_i1 614 742 +;Gap=M129
scaffold438|size288449	est2genome	match_part	281507	282001	10338	-	.	ID=scaffold438|size288449:hsp:71085:3.12.0.1;Parent=scaffold438|size288449:hit:37474:3.12.0.1;Target=TRINITY_DN17723_c0_g1_i1 743 1240 +;Gap=M495
scaffold438|size288449	est2genome	match_part	281257	281431	10338	-	.	ID=scaffold438|size288449:hsp:71086:3.12.0.1;Parent=scaffold438|size288449:hit:37474:3.12.0.1;Target=TRINITY_DN17723_c0_g1_i1 1241 1415 +;Gap=M175
scaffold438|size288449	est2genome	match_part	280484	281170	10338	-	.	ID=scaffold438|size288449:hsp:71087:3.12.0.1;Parent=scaffold438|size288449:hit:37474:3.12.0.1;Target=TRINITY_DN17723_c0_g1_i1 1416 2102 +;Gap=M687
scaffold477|size69401	.	contig	1	68796	.	.	.	ID=scaffold477|size69401;Name=scaffold477|size69401
scaffold477|size69401	maker	gene	68385	68786	.	+	.	ID=CCRYP_020374|size69401-exonerate_protein2genome-gene-0.5;Name=CCRYP_020374|size69401-exonerate_protein2genome-gene-0.5;Alias=maker-scaffold477|size69401-exonerate_protein2genome-gene-0.5;
scaffold477|size69401	maker	mRNA	68385	68786	.	+	.	ID=CCRYP_020374|size69401-exonerate_protein2genome-gene-0.5-mRNA-1;Parent=CCRYP_020374|size69401-exonerate_protein2genome-gene-0.5;Name=CCRYP_020374|size69401-exonerate_protein2genome-gene-0.5-mRNA-1;Alias=maker-scaffold477|size69401-exonerate_protein2genome-gene-0.5-mRNA-1;_AED=0.04;_QI=0|-1|0|1|-1|1|1|0|134;_eAED=0.04;score=402;
scaffold477|size69401	maker	mRNA	68385	68615	.	+	.	ID=CCRYP_020374|size69401-exonerate_protein2genome-gene-0.5-mRNA-2;Parent=CCRYP_020374|size69401-exonerate_protein2genome-gene-0.5;Name=CCRYP_020374|size69401-exonerate_protein2genome-gene-0.5-mRNA-2;Alias=maker-scaffold477|size69401-exonerate_protein2genome-gene-0.5-mRNA-2;_AED=0.24;_QI=0|-1|0|1|-1|1|1|0|77;_eAED=0.24;score=231;
scaffold477|size69401	maker	mRNA	68631	68786	.	+	.	ID=CCRYP_020374|size69401-exonerate_protein2genome-gene-0.5-mRNA-3;Parent=CCRYP_020374|size69401-exonerate_protein2genome-gene-0.5;Name=CCRYP_020374|size69401-exonerate_protein2genome-gene-0.5-mRNA-3;Alias=maker-scaffold477|size69401-exonerate_protein2genome-gene-0.5-mRNA-3;_AED=0.32;_QI=0|-1|0|1|-1|0|1|0|52;_eAED=0.32;score=156;
scaffold477|size69401	maker	exon	68385	68786	.	+	.	ID=CCRYP_020374-RB|size69401-exonerate_protein2genome-gene-0.5-mRNA-1:exon:5497;Parent=CCRYP_020374-RB|size69401-exonerate_protein2genome-gene-0.5-mRNA-1;
scaffold477|size69401	maker	exon	68385	68615	.	+	.	ID=CCRYP_020374-RA|size69401-exonerate_protein2genome-gene-0.5-mRNA-2:exon:5498;Parent=CCRYP_020374-RA|size69401-exonerate_protein2genome-gene-0.5-mRNA-2;
scaffold477|size69401	maker	exon	68631	68786	.	+	.	ID=CCRYP_020374-RC|size69401-exonerate_protein2genome-gene-0.5-mRNA-3:exon:5499;Parent=CCRYP_020374-RC|size69401-exonerate_protein2genome-gene-0.5-mRNA-3;
scaffold477|size69401	maker	CDS	68385	68786	.	+	0	ID=CCRYP_020374-RB|size69401-exonerate_protein2genome-gene-0.5-mRNA-1:cds;Parent=CCRYP_020374-RB|size69401-exonerate_protein2genome-gene-0.5-mRNA-1;
scaffold477|size69401	maker	CDS	68385	68615	.	+	0	ID=CCRYP_020374-RA|size69401-exonerate_protein2genome-gene-0.5-mRNA-2:cds;Parent=CCRYP_020374-RA|size69401-exonerate_protein2genome-gene-0.5-mRNA-2;
scaffold477|size69401	maker	CDS	68631	68786	.	+	0	ID=CCRYP_020374-RC|size69401-exonerate_protein2genome-gene-0.5-mRNA-3:cds;Parent=CCRYP_020374-RC|size69401-exonerate_protein2genome-gene-0.5-mRNA-3;
scaffold477|size69401	maker	gene	15770	18099	.	+	.	ID=CCRYP_020368|size69401-exonerate_est2genome-gene-0.0;Name=CCRYP_020368|size69401-exonerate_est2genome-gene-0.0;Alias=maker-scaffold477|size69401-exonerate_est2genome-gene-0.0;
scaffold477|size69401	maker	mRNA	15770	18099	.	+	.	ID=CCRYP_020368|size69401-exonerate_est2genome-gene-0.0-mRNA-1;Parent=CCRYP_020368|size69401-exonerate_est2genome-gene-0.0;Name=CCRYP_020368|size69401-exonerate_est2genome-gene-0.0-mRNA-1;Alias=maker-scaffold477|size69401-exonerate_est2genome-gene-0.0-mRNA-1;_AED=0.27;_QI=905|1|1|1|0.8|0.83|6|176|281;_eAED=0.27;score=9560;
scaffold477|size69401	maker	mRNA	17374	18099	.	+	.	ID=CCRYP_020368|size69401-exonerate_est2genome-gene-0.0-mRNA-2;Parent=CCRYP_020368|size69401-exonerate_est2genome-gene-0.0;Name=CCRYP_020368|size69401-exonerate_est2genome-gene-0.0-mRNA-2;Alias=maker-scaffold477|size69401-exonerate_est2genome-gene-0.0-mRNA-2;_AED=0.42;_QI=103|1|1|1|1|1|2|176|119;_eAED=0.42;score=3173;
scaffold477|size69401	maker	exon	15770	16659	.	+	.	ID=CCRYP_020368-RA|size69401-exonerate_est2genome-gene-0.0-mRNA-1:exon:5500;Parent=CCRYP_020368-RA|size69401-exonerate_est2genome-gene-0.0-mRNA-1;
scaffold477|size69401	maker	exon	16737	16766	.	+	.	ID=CCRYP_020368-RA|size69401-exonerate_est2genome-gene-0.0-mRNA-1:exon:5501;Parent=CCRYP_020368-RA|size69401-exonerate_est2genome-gene-0.0-mRNA-1;
scaffold477|size69401	maker	exon	16848	17151	.	+	.	ID=CCRYP_020368-RA|size69401-exonerate_est2genome-gene-0.0-mRNA-1:exon:5502;Parent=CCRYP_020368-RA|size69401-exonerate_est2genome-gene-0.0-mRNA-1;
scaffold477|size69401	maker	exon	17240	17395	.	+	.	ID=CCRYP_020368-RA|size69401-exonerate_est2genome-gene-0.0-mRNA-1:exon:5503;Parent=CCRYP_020368-RA|size69401-exonerate_est2genome-gene-0.0-mRNA-1;
scaffold477|size69401	maker	exon	17466	17549	.	+	.	ID=CCRYP_020368-RA|size69401-exonerate_est2genome-gene-0.0-mRNA-1:exon:5504;Parent=CCRYP_020368-RA|size69401-exonerate_est2genome-gene-0.0-mRNA-1;
scaffold477|size69401	maker	exon	17637	18099	.	+	.	ID=CCRYP_020368-RA|size69401-exonerate_est2genome-gene-0.0-mRNA-1:exon:5505;Parent=CCRYP_020368-RA|size69401-exonerate_est2genome-gene-0.0-mRNA-1,CCRYP_020368-RA|size69401-exonerate_est2genome-gene-0.0-mRNA-2;
scaffold477|size69401	maker	exon	17374	17549	.	+	.	ID=CCRYP_020368-RB|size69401-exonerate_est2genome-gene-0.0-mRNA-2:exon:5506;Parent=CCRYP_020368-RB|size69401-exonerate_est2genome-gene-0.0-mRNA-2;
scaffold477|size69401	maker	five_prime_UTR	15770	16659	.	+	.	ID=CCRYP_020368-RA|size69401-exonerate_est2genome-gene-0.0-mRNA-1:five_prime_utr;Parent=CCRYP_020368-RA|size69401-exonerate_est2genome-gene-0.0-mRNA-1;
scaffold477|size69401	maker	five_prime_UTR	16737	16751	.	+	.	ID=CCRYP_020368-RA|size69401-exonerate_est2genome-gene-0.0-mRNA-1:five_prime_utr;Parent=CCRYP_020368-RA|size69401-exonerate_est2genome-gene-0.0-mRNA-1;
scaffold477|size69401	maker	CDS	16752	16766	.	+	0	ID=CCRYP_020368-RA|size69401-exonerate_est2genome-gene-0.0-mRNA-1:cds;Parent=CCRYP_020368-RA|size69401-exonerate_est2genome-gene-0.0-mRNA-1;
scaffold477|size69401	maker	CDS	16848	17151	.	+	0	ID=CCRYP_020368-RA|size69401-exonerate_est2genome-gene-0.0-mRNA-1:cds;Parent=CCRYP_020368-RA|size69401-exonerate_est2genome-gene-0.0-mRNA-1;
scaffold477|size69401	maker	CDS	17240	17395	.	+	2	ID=CCRYP_020368-RA|size69401-exonerate_est2genome-gene-0.0-mRNA-1:cds;Parent=CCRYP_020368-RA|size69401-exonerate_est2genome-gene-0.0-mRNA-1;
scaffold477|size69401	maker	CDS	17466	17549	.	+	2	ID=CCRYP_020368-RA|size69401-exonerate_est2genome-gene-0.0-mRNA-1:cds;Parent=CCRYP_020368-RA|size69401-exonerate_est2genome-gene-0.0-mRNA-1;
scaffold477|size69401	maker	CDS	17637	17923	.	+	2	ID=CCRYP_020368-RA|size69401-exonerate_est2genome-gene-0.0-mRNA-1:cds;Parent=CCRYP_020368-RA|size69401-exonerate_est2genome-gene-0.0-mRNA-1;
scaffold477|size69401	maker	three_prime_UTR	17924	18099	.	+	.	ID=CCRYP_020368-RA|size69401-exonerate_est2genome-gene-0.0-mRNA-1:three_prime_utr;Parent=CCRYP_020368-RA|size69401-exonerate_est2genome-gene-0.0-mRNA-1;
scaffold477|size69401	maker	five_prime_UTR	17374	17476	.	+	.	ID=CCRYP_020368-RB|size69401-exonerate_est2genome-gene-0.0-mRNA-2:five_prime_utr;Parent=CCRYP_020368-RB|size69401-exonerate_est2genome-gene-0.0-mRNA-2;
scaffold477|size69401	maker	CDS	17477	17549	.	+	0	ID=CCRYP_020368-RB|size69401-exonerate_est2genome-gene-0.0-mRNA-2:cds;Parent=CCRYP_020368-RB|size69401-exonerate_est2genome-gene-0.0-mRNA-2;
scaffold477|size69401	maker	CDS	17637	17923	.	+	2	ID=CCRYP_020368-RB|size69401-exonerate_est2genome-gene-0.0-mRNA-2:cds;Parent=CCRYP_020368-RB|size69401-exonerate_est2genome-gene-0.0-mRNA-2;
scaffold477|size69401	maker	three_prime_UTR	17924	18099	.	+	.	ID=CCRYP_020368-RB|size69401-exonerate_est2genome-gene-0.0-mRNA-2:three_prime_utr;Parent=CCRYP_020368-RB|size69401-exonerate_est2genome-gene-0.0-mRNA-2;
scaffold477|size69401	maker	gene	24403	24738	.	+	.	ID=CCRYP_020371|size69401-exonerate_protein2genome-gene-0.3;Name=CCRYP_020371|size69401-exonerate_protein2genome-gene-0.3;Alias=maker-scaffold477|size69401-exonerate_protein2genome-gene-0.3;
scaffold477|size69401	maker	mRNA	24403	24738	.	+	.	ID=CCRYP_020371|size69401-exonerate_protein2genome-gene-0.3-mRNA-1;Parent=CCRYP_020371|size69401-exonerate_protein2genome-gene-0.3;Name=CCRYP_020371|size69401-exonerate_protein2genome-gene-0.3-mRNA-1;Alias=maker-scaffold477|size69401-exonerate_protein2genome-gene-0.3-mRNA-1;_AED=0.38;_QI=0|-1|0|1|-1|0|1|0|111;_eAED=0.31;score=336;
scaffold477|size69401	maker	exon	24403	24738	.	+	.	ID=CCRYP_020371-RA|size69401-exonerate_protein2genome-gene-0.3-mRNA-1:exon:5507;Parent=CCRYP_020371-RA|size69401-exonerate_protein2genome-gene-0.3-mRNA-1;
scaffold477|size69401	maker	CDS	24403	24738	.	+	0	ID=CCRYP_020371-RA|size69401-exonerate_protein2genome-gene-0.3-mRNA-1:cds;Parent=CCRYP_020371-RA|size69401-exonerate_protein2genome-gene-0.3-mRNA-1;
scaffold477|size69401	maker	gene	19432	19977	.	+	.	ID=CCRYP_020369|size69401-processed-gene-0.1;Name=CCRYP_020369|size69401-processed-gene-0.1;Alias=augustus_masked-scaffold477|size69401-processed-gene-0.1;
scaffold477|size69401	maker	mRNA	19432	19977	.	+	.	ID=CCRYP_020369|size69401-processed-gene-0.1-mRNA-1;Parent=CCRYP_020369|size69401-processed-gene-0.1;Name=CCRYP_020369|size69401-processed-gene-0.1-mRNA-1;Alias=augustus_masked-scaffold477|size69401-processed-gene-0.1-mRNA-1;_AED=0.43;_QI=0|-1|0|1|-1|1|1|0|181;_eAED=0.43;
scaffold477|size69401	maker	exon	19432	19977	.	+	.	ID=CCRYP_020369-RA|size69401-processed-gene-0.1-mRNA-1:exon:5508;Parent=CCRYP_020369-RA|size69401-processed-gene-0.1-mRNA-1;
scaffold477|size69401	maker	CDS	19432	19977	.	+	0	ID=CCRYP_020369-RA|size69401-processed-gene-0.1-mRNA-1:cds;Parent=CCRYP_020369-RA|size69401-processed-gene-0.1-mRNA-1;
scaffold477|size69401	maker	gene	66224	67377	.	-	.	ID=CCRYP_020373|size69401-exonerate_protein2genome-gene-0.8;Name=CCRYP_020373|size69401-exonerate_protein2genome-gene-0.8;Alias=maker-scaffold477|size69401-exonerate_protein2genome-gene-0.8;
scaffold477|size69401	maker	mRNA	66331	67377	.	-	.	ID=CCRYP_020373|size69401-exonerate_protein2genome-gene-0.8-mRNA-1;Parent=CCRYP_020373|size69401-exonerate_protein2genome-gene-0.8;Name=CCRYP_020373|size69401-exonerate_protein2genome-gene-0.8-mRNA-1;Alias=maker-scaffold477|size69401-exonerate_protein2genome-gene-0.8-mRNA-1;_AED=0.10;_QI=0|0|0|1|0|0|2|0|334;_eAED=0.10;score=1005;
scaffold477|size69401	maker	mRNA	66224	66496	.	-	.	ID=CCRYP_020373|size69401-exonerate_protein2genome-gene-0.8-mRNA-2;Parent=CCRYP_020373|size69401-exonerate_protein2genome-gene-0.8;Name=CCRYP_020373|size69401-exonerate_protein2genome-gene-0.8-mRNA-2;Alias=maker-scaffold477|size69401-exonerate_protein2genome-gene-0.8-mRNA-2;_AED=0.40;_QI=0|0|0|1|0|0|2|0|80;_eAED=1.00;score=243;
scaffold477|size69401	maker	mRNA	66331	67377	.	-	.	ID=CCRYP_020373|size69401-exonerate_protein2genome-gene-0.8-mRNA-3;Parent=CCRYP_020373|size69401-exonerate_protein2genome-gene-0.8;Name=CCRYP_020373|size69401-exonerate_protein2genome-gene-0.8-mRNA-3;Alias=maker-scaffold477|size69401-exonerate_protein2genome-gene-0.8-mRNA-3;_AED=0.08;_QI=0|-1|0|1|-1|1|1|0|348;_eAED=0.08;score=1047;
scaffold477|size69401	maker	mRNA	66331	67041	.	-	.	ID=CCRYP_020373|size69401-exonerate_protein2genome-gene-0.8-mRNA-4;Parent=CCRYP_020373|size69401-exonerate_protein2genome-gene-0.8;Name=CCRYP_020373|size69401-exonerate_protein2genome-gene-0.8-mRNA-4;Alias=maker-scaffold477|size69401-exonerate_protein2genome-gene-0.8-mRNA-4;_AED=0.22;_QI=0|-1|0|1|-1|1|1|0|236;_eAED=0.22;score=711;
scaffold477|size69401	maker	mRNA	66331	66915	.	-	.	ID=CCRYP_020373|size69401-exonerate_protein2genome-gene-0.8-mRNA-5;Parent=CCRYP_020373|size69401-exonerate_protein2genome-gene-0.8;Name=CCRYP_020373|size69401-exonerate_protein2genome-gene-0.8-mRNA-5;Alias=maker-scaffold477|size69401-exonerate_protein2genome-gene-0.8-mRNA-5;_AED=0.27;_QI=0|-1|0|1|-1|0|1|0|194;_eAED=0.27;score=585;
scaffold477|size69401	maker	mRNA	66331	66768	.	-	.	ID=CCRYP_020373|size69401-exonerate_protein2genome-gene-0.8-mRNA-6;Parent=CCRYP_020373|size69401-exonerate_protein2genome-gene-0.8;Name=CCRYP_020373|size69401-exonerate_protein2genome-gene-0.8-mRNA-6;Alias=maker-scaffold477|size69401-exonerate_protein2genome-gene-0.8-mRNA-6;_AED=0.32;_QI=0|-1|0|1|-1|0|1|0|145;_eAED=0.32;score=438;
scaffold477|size69401	maker	mRNA	66331	66693	.	-	.	ID=CCRYP_020373|size69401-exonerate_protein2genome-gene-0.8-mRNA-7;Parent=CCRYP_020373|size69401-exonerate_protein2genome-gene-0.8;Name=CCRYP_020373|size69401-exonerate_protein2genome-gene-0.8-mRNA-7;Alias=maker-scaffold477|size69401-exonerate_protein2genome-gene-0.8-mRNA-7;_AED=0.35;_QI=0|-1|0|1|-1|0|1|0|120;_eAED=0.35;score=363;
scaffold477|size69401	maker	mRNA	66224	66496	.	-	.	ID=CCRYP_020373|size69401-exonerate_protein2genome-gene-0.8-mRNA-8;Parent=CCRYP_020373|size69401-exonerate_protein2genome-gene-0.8;Name=CCRYP_020373|size69401-exonerate_protein2genome-gene-0.8-mRNA-8;Alias=maker-scaffold477|size69401-exonerate_protein2genome-gene-0.8-mRNA-8;_AED=0.39;_QI=0|-1|0|1|-1|0|1|0|90;_eAED=1.00;score=273;
scaffold477|size69401	maker	mRNA	66331	66459	.	-	.	ID=CCRYP_020373|size69401-exonerate_protein2genome-gene-0.8-mRNA-9;Parent=CCRYP_020373|size69401-exonerate_protein2genome-gene-0.8;Name=CCRYP_020373|size69401-exonerate_protein2genome-gene-0.8-mRNA-9;Alias=maker-scaffold477|size69401-exonerate_protein2genome-gene-0.8-mRNA-9;_AED=0.45;_QI=0|-1|0|1|-1|0|1|0|42;_eAED=0.45;score=129;
scaffold477|size69401	maker	exon	66331	66459	.	-	.	ID=CCRYP_020373-RC|size69401-exonerate_protein2genome-gene-0.8-mRNA-9:exon:5519;Parent=CCRYP_020373-RC|size69401-exonerate_protein2genome-gene-0.8-mRNA-9;
scaffold477|size69401	maker	exon	66224	66496	.	-	.	ID=CCRYP_020373-RA|size69401-exonerate_protein2genome-gene-0.8-mRNA-8:exon:5518;Parent=CCRYP_020373-RA|size69401-exonerate_protein2genome-gene-0.8-mRNA-8;
scaffold477|size69401	maker	exon	66331	66693	.	-	.	ID=CCRYP_020373-RD|size69401-exonerate_protein2genome-gene-0.8-mRNA-7:exon:5517;Parent=CCRYP_020373-RD|size69401-exonerate_protein2genome-gene-0.8-mRNA-7;
scaffold477|size69401	maker	exon	66331	66768	.	-	.	ID=CCRYP_020373-RE|size69401-exonerate_protein2genome-gene-0.8-mRNA-6:exon:5516;Parent=CCRYP_020373-RE|size69401-exonerate_protein2genome-gene-0.8-mRNA-6;
scaffold477|size69401	maker	exon	66331	66915	.	-	.	ID=CCRYP_020373-RF|size69401-exonerate_protein2genome-gene-0.8-mRNA-5:exon:5515;Parent=CCRYP_020373-RF|size69401-exonerate_protein2genome-gene-0.8-mRNA-5;
scaffold477|size69401	maker	exon	66331	67041	.	-	.	ID=CCRYP_020373-RG|size69401-exonerate_protein2genome-gene-0.8-mRNA-4:exon:5514;Parent=CCRYP_020373-RG|size69401-exonerate_protein2genome-gene-0.8-mRNA-4;
scaffold477|size69401	maker	exon	66331	67377	.	-	.	ID=CCRYP_020373-RH|size69401-exonerate_protein2genome-gene-0.8-mRNA-3:exon:5513;Parent=CCRYP_020373-RH|size69401-exonerate_protein2genome-gene-0.8-mRNA-3;
scaffold477|size69401	maker	exon	66276	66496	.	-	.	ID=CCRYP_020373-RB|size69401-exonerate_protein2genome-gene-0.8-mRNA-2:exon:5512;Parent=CCRYP_020373-RB|size69401-exonerate_protein2genome-gene-0.8-mRNA-2;
scaffold477|size69401	maker	exon	66224	66245	.	-	.	ID=CCRYP_020373-RB|size69401-exonerate_protein2genome-gene-0.8-mRNA-2:exon:5511;Parent=CCRYP_020373-RB|size69401-exonerate_protein2genome-gene-0.8-mRNA-2;
scaffold477|size69401	maker	exon	67123	67377	.	-	.	ID=CCRYP_020373-RI|size69401-exonerate_protein2genome-gene-0.8-mRNA-1:exon:5510;Parent=CCRYP_020373-RI|size69401-exonerate_protein2genome-gene-0.8-mRNA-1;
scaffold477|size69401	maker	exon	66331	67080	.	-	.	ID=CCRYP_020373-RI|size69401-exonerate_protein2genome-gene-0.8-mRNA-1:exon:5509;Parent=CCRYP_020373-RI|size69401-exonerate_protein2genome-gene-0.8-mRNA-1;
scaffold477|size69401	maker	CDS	67123	67377	.	-	0	ID=CCRYP_020373-RI|size69401-exonerate_protein2genome-gene-0.8-mRNA-1:cds;Parent=CCRYP_020373-RI|size69401-exonerate_protein2genome-gene-0.8-mRNA-1;
scaffold477|size69401	maker	CDS	66331	67080	.	-	0	ID=CCRYP_020373-RI|size69401-exonerate_protein2genome-gene-0.8-mRNA-1:cds;Parent=CCRYP_020373-RI|size69401-exonerate_protein2genome-gene-0.8-mRNA-1;
scaffold477|size69401	maker	CDS	66276	66496	.	-	0	ID=CCRYP_020373-RB|size69401-exonerate_protein2genome-gene-0.8-mRNA-2:cds;Parent=CCRYP_020373-RB|size69401-exonerate_protein2genome-gene-0.8-mRNA-2;
scaffold477|size69401	maker	CDS	66224	66245	.	-	1	ID=CCRYP_020373-RB|size69401-exonerate_protein2genome-gene-0.8-mRNA-2:cds;Parent=CCRYP_020373-RB|size69401-exonerate_protein2genome-gene-0.8-mRNA-2;
scaffold477|size69401	maker	CDS	66331	67377	.	-	0	ID=CCRYP_020373-RH|size69401-exonerate_protein2genome-gene-0.8-mRNA-3:cds;Parent=CCRYP_020373-RH|size69401-exonerate_protein2genome-gene-0.8-mRNA-3;
scaffold477|size69401	maker	CDS	66331	67041	.	-	0	ID=CCRYP_020373-RG|size69401-exonerate_protein2genome-gene-0.8-mRNA-4:cds;Parent=CCRYP_020373-RG|size69401-exonerate_protein2genome-gene-0.8-mRNA-4;
scaffold477|size69401	maker	CDS	66331	66915	.	-	0	ID=CCRYP_020373-RF|size69401-exonerate_protein2genome-gene-0.8-mRNA-5:cds;Parent=CCRYP_020373-RF|size69401-exonerate_protein2genome-gene-0.8-mRNA-5;
scaffold477|size69401	maker	CDS	66331	66768	.	-	0	ID=CCRYP_020373-RE|size69401-exonerate_protein2genome-gene-0.8-mRNA-6:cds;Parent=CCRYP_020373-RE|size69401-exonerate_protein2genome-gene-0.8-mRNA-6;
scaffold477|size69401	maker	CDS	66331	66693	.	-	0	ID=CCRYP_020373-RD|size69401-exonerate_protein2genome-gene-0.8-mRNA-7:cds;Parent=CCRYP_020373-RD|size69401-exonerate_protein2genome-gene-0.8-mRNA-7;
scaffold477|size69401	maker	CDS	66224	66496	.	-	0	ID=CCRYP_020373-RA|size69401-exonerate_protein2genome-gene-0.8-mRNA-8:cds;Parent=CCRYP_020373-RA|size69401-exonerate_protein2genome-gene-0.8-mRNA-8;
scaffold477|size69401	maker	CDS	66331	66459	.	-	0	ID=CCRYP_020373-RC|size69401-exonerate_protein2genome-gene-0.8-mRNA-9:cds;Parent=CCRYP_020373-RC|size69401-exonerate_protein2genome-gene-0.8-mRNA-9;
scaffold477|size69401	maker	gene	12491	15559	.	-	.	ID=CCRYP_020366|size69401-exonerate_est2genome-gene-0.1;Name=CCRYP_020366|size69401-exonerate_est2genome-gene-0.1;Alias=maker-scaffold477|size69401-exonerate_est2genome-gene-0.1;
scaffold477|size69401	maker	mRNA	12491	15559	.	-	.	ID=CCRYP_020366|size69401-exonerate_est2genome-gene-0.1-mRNA-1;Parent=CCRYP_020366|size69401-exonerate_est2genome-gene-0.1;Name=CCRYP_020366|size69401-exonerate_est2genome-gene-0.1-mRNA-1;Alias=maker-scaffold477|size69401-exonerate_est2genome-gene-0.1-mRNA-1;_AED=0.29;_QI=298|1|1|1|1|1|2|275|803;_eAED=0.29;score=14905;
scaffold477|size69401	maker	exon	14793	15559	.	-	.	ID=CCRYP_020366-RA|size69401-exonerate_est2genome-gene-0.1-mRNA-1:exon:5521;Parent=CCRYP_020366-RA|size69401-exonerate_est2genome-gene-0.1-mRNA-1;
scaffold477|size69401	maker	exon	12491	14708	.	-	.	ID=CCRYP_020366-RA|size69401-exonerate_est2genome-gene-0.1-mRNA-1:exon:5520;Parent=CCRYP_020366-RA|size69401-exonerate_est2genome-gene-0.1-mRNA-1;
scaffold477|size69401	maker	five_prime_UTR	15262	15559	.	-	.	ID=CCRYP_020366-RA|size69401-exonerate_est2genome-gene-0.1-mRNA-1:five_prime_utr;Parent=CCRYP_020366-RA|size69401-exonerate_est2genome-gene-0.1-mRNA-1;
scaffold477|size69401	maker	CDS	14793	15261	.	-	0	ID=CCRYP_020366-RA|size69401-exonerate_est2genome-gene-0.1-mRNA-1:cds;Parent=CCRYP_020366-RA|size69401-exonerate_est2genome-gene-0.1-mRNA-1;
scaffold477|size69401	maker	CDS	12766	14708	.	-	2	ID=CCRYP_020366-RA|size69401-exonerate_est2genome-gene-0.1-mRNA-1:cds;Parent=CCRYP_020366-RA|size69401-exonerate_est2genome-gene-0.1-mRNA-1;
scaffold477|size69401	maker	three_prime_UTR	12491	12765	.	-	.	ID=CCRYP_020366-RA|size69401-exonerate_est2genome-gene-0.1-mRNA-1:three_prime_utr;Parent=CCRYP_020366-RA|size69401-exonerate_est2genome-gene-0.1-mRNA-1;
scaffold477|size69401	maker	gene	20184	22838	.	-	.	ID=CCRYP_020370|size69401-processed-gene-0.3;Name=CCRYP_020370|size69401-processed-gene-0.3;Alias=augustus_masked-scaffold477|size69401-processed-gene-0.3;
scaffold477|size69401	maker	mRNA	20184	22838	.	-	.	ID=CCRYP_020370|size69401-processed-gene-0.3-mRNA-1;Parent=CCRYP_020370|size69401-processed-gene-0.3;Name=CCRYP_020370|size69401-processed-gene-0.3-mRNA-1;Alias=augustus_masked-scaffold477|size69401-processed-gene-0.3-mRNA-1;_AED=0.32;_QI=0|-1|0|1|-1|1|1|0|884;_eAED=0.32;
scaffold477|size69401	maker	exon	20184	22838	.	-	.	ID=CCRYP_020370-RA|size69401-processed-gene-0.3-mRNA-1:exon:5522;Parent=CCRYP_020370-RA|size69401-processed-gene-0.3-mRNA-1;
scaffold477|size69401	maker	CDS	20184	22838	.	-	0	ID=CCRYP_020370-RA|size69401-processed-gene-0.3-mRNA-1:cds;Parent=CCRYP_020370-RA|size69401-processed-gene-0.3-mRNA-1;
scaffold477|size69401	maker	gene	15749	19103	.	-	.	ID=CCRYP_020367|size69401-augustus-gene-0.7;Name=CCRYP_020367|size69401-augustus-gene-0.7;Alias=maker-scaffold477|size69401-augustus-gene-0.7;
scaffold477|size69401	maker	mRNA	15749	19103	.	-	.	ID=CCRYP_020367|size69401-augustus-gene-0.7-mRNA-1;Parent=CCRYP_020367|size69401-augustus-gene-0.7;Name=CCRYP_020367|size69401-augustus-gene-0.7-mRNA-1;Alias=maker-scaffold477|size69401-augustus-gene-0.7-mRNA-1;_AED=0.37;_QI=150|0.88|0.8|1|0.11|0.1|10|1838|176;_eAED=0.37;
scaffold477|size69401	maker	mRNA	15749	19103	.	-	.	ID=CCRYP_020367|size69401-augustus-gene-0.7-mRNA-2;Parent=CCRYP_020367|size69401-augustus-gene-0.7;Name=CCRYP_020367|size69401-augustus-gene-0.7-mRNA-2;Alias=maker-scaffold477|size69401-augustus-gene-0.7-mRNA-2;_AED=0.36;_QI=150|0.87|0.77|1|0.12|0.11|9|1926|176;_eAED=0.36;
scaffold477|size69401	maker	mRNA	15749	19103	.	-	.	ID=CCRYP_020367|size69401-augustus-gene-0.7-mRNA-3;Parent=CCRYP_020367|size69401-augustus-gene-0.7;Name=CCRYP_020367|size69401-augustus-gene-0.7-mRNA-3;Alias=maker-scaffold477|size69401-augustus-gene-0.7-mRNA-3;_AED=0.37;_QI=150|0.87|0.77|1|0.12|0.11|9|1838|165;_eAED=0.37;
scaffold477|size69401	maker	exon	18487	18567	.	-	.	ID=CCRYP_020367-RC|size69401-augustus-gene-0.7-mRNA-3:exon:5534;Parent=CCRYP_020367-RC|size69401-augustus-gene-0.7-mRNA-3;
scaffold477|size69401	maker	exon	16848	17395	.	-	.	ID=CCRYP_020367-RA|size69401-augustus-gene-0.7-mRNA-2:exon:5533;Parent=CCRYP_020367-RA|size69401-augustus-gene-0.7-mRNA-2;
scaffold477|size69401	maker	exon	15749	16354	.	-	.	ID=CCRYP_020367-RB|size69401-augustus-gene-0.7-mRNA-1:exon:5532;Parent=CCRYP_020367-RB|size69401-augustus-gene-0.7-mRNA-1,CCRYP_020367-RB|size69401-augustus-gene-0.7-mRNA-2,CCRYP_020367-RB|size69401-augustus-gene-0.7-mRNA-3;
scaffold477|size69401	maker	exon	16450	16659	.	-	.	ID=CCRYP_020367-RB|size69401-augustus-gene-0.7-mRNA-1:exon:5531;Parent=CCRYP_020367-RB|size69401-augustus-gene-0.7-mRNA-1,CCRYP_020367-RB|size69401-augustus-gene-0.7-mRNA-2,CCRYP_020367-RB|size69401-augustus-gene-0.7-mRNA-3;
scaffold477|size69401	maker	exon	16737	16766	.	-	.	ID=CCRYP_020367-RB|size69401-augustus-gene-0.7-mRNA-1:exon:5530;Parent=CCRYP_020367-RB|size69401-augustus-gene-0.7-mRNA-1,CCRYP_020367-RB|size69401-augustus-gene-0.7-mRNA-2,CCRYP_020367-RB|size69401-augustus-gene-0.7-mRNA-3;
scaffold477|size69401	maker	exon	16848	17151	.	-	.	ID=CCRYP_020367-RB|size69401-augustus-gene-0.7-mRNA-1:exon:5529;Parent=CCRYP_020367-RB|size69401-augustus-gene-0.7-mRNA-1,CCRYP_020367-RB|size69401-augustus-gene-0.7-mRNA-3;
scaffold477|size69401	maker	exon	17240	17395	.	-	.	ID=CCRYP_020367-RB|size69401-augustus-gene-0.7-mRNA-1:exon:5528;Parent=CCRYP_020367-RB|size69401-augustus-gene-0.7-mRNA-1,CCRYP_020367-RB|size69401-augustus-gene-0.7-mRNA-3;
scaffold477|size69401	maker	exon	17466	17549	.	-	.	ID=CCRYP_020367-RB|size69401-augustus-gene-0.7-mRNA-1:exon:5527;Parent=CCRYP_020367-RB|size69401-augustus-gene-0.7-mRNA-1,CCRYP_020367-RB|size69401-augustus-gene-0.7-mRNA-2,CCRYP_020367-RB|size69401-augustus-gene-0.7-mRNA-3;
scaffold477|size69401	maker	exon	17637	18239	.	-	.	ID=CCRYP_020367-RB|size69401-augustus-gene-0.7-mRNA-1:exon:5526;Parent=CCRYP_020367-RB|size69401-augustus-gene-0.7-mRNA-1,CCRYP_020367-RB|size69401-augustus-gene-0.7-mRNA-2,CCRYP_020367-RB|size69401-augustus-gene-0.7-mRNA-3;
scaffold477|size69401	maker	exon	18329	18389	.	-	.	ID=CCRYP_020367-RB|size69401-augustus-gene-0.7-mRNA-1:exon:5525;Parent=CCRYP_020367-RB|size69401-augustus-gene-0.7-mRNA-1,CCRYP_020367-RB|size69401-augustus-gene-0.7-mRNA-2;
scaffold477|size69401	maker	exon	18515	18567	.	-	.	ID=CCRYP_020367-RB|size69401-augustus-gene-0.7-mRNA-1:exon:5524;Parent=CCRYP_020367-RB|size69401-augustus-gene-0.7-mRNA-1,CCRYP_020367-RB|size69401-augustus-gene-0.7-mRNA-2;
scaffold477|size69401	maker	exon	18692	19103	.	-	.	ID=CCRYP_020367-RB|size69401-augustus-gene-0.7-mRNA-1:exon:5523;Parent=CCRYP_020367-RB|size69401-augustus-gene-0.7-mRNA-1,CCRYP_020367-RB|size69401-augustus-gene-0.7-mRNA-2,CCRYP_020367-RB|size69401-augustus-gene-0.7-mRNA-3;
scaffold477|size69401	maker	five_prime_UTR	18954	19103	.	-	.	ID=CCRYP_020367-RB|size69401-augustus-gene-0.7-mRNA-1:five_prime_utr;Parent=CCRYP_020367-RB|size69401-augustus-gene-0.7-mRNA-1;
scaffold477|size69401	maker	CDS	18692	18953	.	-	0	ID=CCRYP_020367-RB|size69401-augustus-gene-0.7-mRNA-1:cds;Parent=CCRYP_020367-RB|size69401-augustus-gene-0.7-mRNA-1;
scaffold477|size69401	maker	CDS	18515	18567	.	-	2	ID=CCRYP_020367-RB|size69401-augustus-gene-0.7-mRNA-1:cds;Parent=CCRYP_020367-RB|size69401-augustus-gene-0.7-mRNA-1;
scaffold477|size69401	maker	CDS	18329	18389	.	-	0	ID=CCRYP_020367-RB|size69401-augustus-gene-0.7-mRNA-1:cds;Parent=CCRYP_020367-RB|size69401-augustus-gene-0.7-mRNA-1;
scaffold477|size69401	maker	CDS	18085	18239	.	-	2	ID=CCRYP_020367-RB|size69401-augustus-gene-0.7-mRNA-1:cds;Parent=CCRYP_020367-RB|size69401-augustus-gene-0.7-mRNA-1;
scaffold477|size69401	maker	three_prime_UTR	17637	18084	.	-	.	ID=CCRYP_020367-RB|size69401-augustus-gene-0.7-mRNA-1:three_prime_utr;Parent=CCRYP_020367-RB|size69401-augustus-gene-0.7-mRNA-1;
scaffold477|size69401	maker	three_prime_UTR	17466	17549	.	-	.	ID=CCRYP_020367-RB|size69401-augustus-gene-0.7-mRNA-1:three_prime_utr;Parent=CCRYP_020367-RB|size69401-augustus-gene-0.7-mRNA-1;
scaffold477|size69401	maker	three_prime_UTR	17240	17395	.	-	.	ID=CCRYP_020367-RB|size69401-augustus-gene-0.7-mRNA-1:three_prime_utr;Parent=CCRYP_020367-RB|size69401-augustus-gene-0.7-mRNA-1;
scaffold477|size69401	maker	three_prime_UTR	16848	17151	.	-	.	ID=CCRYP_020367-RB|size69401-augustus-gene-0.7-mRNA-1:three_prime_utr;Parent=CCRYP_020367-RB|size69401-augustus-gene-0.7-mRNA-1;
scaffold477|size69401	maker	three_prime_UTR	16737	16766	.	-	.	ID=CCRYP_020367-RB|size69401-augustus-gene-0.7-mRNA-1:three_prime_utr;Parent=CCRYP_020367-RB|size69401-augustus-gene-0.7-mRNA-1;
scaffold477|size69401	maker	three_prime_UTR	16450	16659	.	-	.	ID=CCRYP_020367-RB|size69401-augustus-gene-0.7-mRNA-1:three_prime_utr;Parent=CCRYP_020367-RB|size69401-augustus-gene-0.7-mRNA-1;
scaffold477|size69401	maker	three_prime_UTR	15749	16354	.	-	.	ID=CCRYP_020367-RB|size69401-augustus-gene-0.7-mRNA-1:three_prime_utr;Parent=CCRYP_020367-RB|size69401-augustus-gene-0.7-mRNA-1;
scaffold477|size69401	maker	five_prime_UTR	18954	19103	.	-	.	ID=CCRYP_020367-RA|size69401-augustus-gene-0.7-mRNA-2:five_prime_utr;Parent=CCRYP_020367-RA|size69401-augustus-gene-0.7-mRNA-2;
scaffold477|size69401	maker	CDS	18692	18953	.	-	0	ID=CCRYP_020367-RA|size69401-augustus-gene-0.7-mRNA-2:cds;Parent=CCRYP_020367-RA|size69401-augustus-gene-0.7-mRNA-2;
scaffold477|size69401	maker	CDS	18515	18567	.	-	2	ID=CCRYP_020367-RA|size69401-augustus-gene-0.7-mRNA-2:cds;Parent=CCRYP_020367-RA|size69401-augustus-gene-0.7-mRNA-2;
scaffold477|size69401	maker	CDS	18329	18389	.	-	0	ID=CCRYP_020367-RA|size69401-augustus-gene-0.7-mRNA-2:cds;Parent=CCRYP_020367-RA|size69401-augustus-gene-0.7-mRNA-2;
scaffold477|size69401	maker	CDS	18085	18239	.	-	2	ID=CCRYP_020367-RA|size69401-augustus-gene-0.7-mRNA-2:cds;Parent=CCRYP_020367-RA|size69401-augustus-gene-0.7-mRNA-2;
scaffold477|size69401	maker	three_prime_UTR	17637	18084	.	-	.	ID=CCRYP_020367-RA|size69401-augustus-gene-0.7-mRNA-2:three_prime_utr;Parent=CCRYP_020367-RA|size69401-augustus-gene-0.7-mRNA-2;
scaffold477|size69401	maker	three_prime_UTR	17466	17549	.	-	.	ID=CCRYP_020367-RA|size69401-augustus-gene-0.7-mRNA-2:three_prime_utr;Parent=CCRYP_020367-RA|size69401-augustus-gene-0.7-mRNA-2;
scaffold477|size69401	maker	three_prime_UTR	16848	17395	.	-	.	ID=CCRYP_020367-RA|size69401-augustus-gene-0.7-mRNA-2:three_prime_utr;Parent=CCRYP_020367-RA|size69401-augustus-gene-0.7-mRNA-2;
scaffold477|size69401	maker	three_prime_UTR	16737	16766	.	-	.	ID=CCRYP_020367-RA|size69401-augustus-gene-0.7-mRNA-2:three_prime_utr;Parent=CCRYP_020367-RA|size69401-augustus-gene-0.7-mRNA-2;
scaffold477|size69401	maker	three_prime_UTR	16450	16659	.	-	.	ID=CCRYP_020367-RA|size69401-augustus-gene-0.7-mRNA-2:three_prime_utr;Parent=CCRYP_020367-RA|size69401-augustus-gene-0.7-mRNA-2;
scaffold477|size69401	maker	three_prime_UTR	15749	16354	.	-	.	ID=CCRYP_020367-RA|size69401-augustus-gene-0.7-mRNA-2:three_prime_utr;Parent=CCRYP_020367-RA|size69401-augustus-gene-0.7-mRNA-2;
scaffold477|size69401	maker	five_prime_UTR	18954	19103	.	-	.	ID=CCRYP_020367-RC|size69401-augustus-gene-0.7-mRNA-3:five_prime_utr;Parent=CCRYP_020367-RC|size69401-augustus-gene-0.7-mRNA-3;
scaffold477|size69401	maker	CDS	18692	18953	.	-	0	ID=CCRYP_020367-RC|size69401-augustus-gene-0.7-mRNA-3:cds;Parent=CCRYP_020367-RC|size69401-augustus-gene-0.7-mRNA-3;
scaffold477|size69401	maker	CDS	18487	18567	.	-	2	ID=CCRYP_020367-RC|size69401-augustus-gene-0.7-mRNA-3:cds;Parent=CCRYP_020367-RC|size69401-augustus-gene-0.7-mRNA-3;
scaffold477|size69401	maker	CDS	18085	18239	.	-	2	ID=CCRYP_020367-RC|size69401-augustus-gene-0.7-mRNA-3:cds;Parent=CCRYP_020367-RC|size69401-augustus-gene-0.7-mRNA-3;
scaffold477|size69401	maker	three_prime_UTR	17637	18084	.	-	.	ID=CCRYP_020367-RC|size69401-augustus-gene-0.7-mRNA-3:three_prime_utr;Parent=CCRYP_020367-RC|size69401-augustus-gene-0.7-mRNA-3;
scaffold477|size69401	maker	three_prime_UTR	17466	17549	.	-	.	ID=CCRYP_020367-RC|size69401-augustus-gene-0.7-mRNA-3:three_prime_utr;Parent=CCRYP_020367-RC|size69401-augustus-gene-0.7-mRNA-3;
scaffold477|size69401	maker	three_prime_UTR	17240	17395	.	-	.	ID=CCRYP_020367-RC|size69401-augustus-gene-0.7-mRNA-3:three_prime_utr;Parent=CCRYP_020367-RC|size69401-augustus-gene-0.7-mRNA-3;
scaffold477|size69401	maker	three_prime_UTR	16848	17151	.	-	.	ID=CCRYP_020367-RC|size69401-augustus-gene-0.7-mRNA-3:three_prime_utr;Parent=CCRYP_020367-RC|size69401-augustus-gene-0.7-mRNA-3;
scaffold477|size69401	maker	three_prime_UTR	16737	16766	.	-	.	ID=CCRYP_020367-RC|size69401-augustus-gene-0.7-mRNA-3:three_prime_utr;Parent=CCRYP_020367-RC|size69401-augustus-gene-0.7-mRNA-3;
scaffold477|size69401	maker	three_prime_UTR	16450	16659	.	-	.	ID=CCRYP_020367-RC|size69401-augustus-gene-0.7-mRNA-3:three_prime_utr;Parent=CCRYP_020367-RC|size69401-augustus-gene-0.7-mRNA-3;
scaffold477|size69401	maker	three_prime_UTR	15749	16354	.	-	.	ID=CCRYP_020367-RC|size69401-augustus-gene-0.7-mRNA-3:three_prime_utr;Parent=CCRYP_020367-RC|size69401-augustus-gene-0.7-mRNA-3;
scaffold477|size69401	maker	gene	29679	30570	.	+	.	ID=CCRYP_020372|size69401-snap-gene-0.9;Name=CCRYP_020372|size69401-snap-gene-0.9;Alias=maker-scaffold477|size69401-snap-gene-0.9;
scaffold477|size69401	maker	mRNA	29679	30570	.	+	.	ID=CCRYP_020372|size69401-snap-gene-0.9-mRNA-1;Parent=CCRYP_020372|size69401-snap-gene-0.9;Name=CCRYP_020372|size69401-snap-gene-0.9-mRNA-1;Alias=maker-scaffold477|size69401-snap-gene-0.9-mRNA-1;_AED=0.03;_QI=0|0|0|1|0|0|3|0|287;_eAED=0.01;
scaffold477|size69401	maker	exon	29679	29984	.	+	.	ID=CCRYP_020372-RA|size69401-snap-gene-0.9-mRNA-1:exon:5535;Parent=CCRYP_020372-RA|size69401-snap-gene-0.9-mRNA-1;
scaffold477|size69401	maker	exon	29996	30178	.	+	.	ID=CCRYP_020372-RA|size69401-snap-gene-0.9-mRNA-1:exon:5536;Parent=CCRYP_020372-RA|size69401-snap-gene-0.9-mRNA-1;
scaffold477|size69401	maker	exon	30196	30570	.	+	.	ID=CCRYP_020372-RA|size69401-snap-gene-0.9-mRNA-1:exon:5537;Parent=CCRYP_020372-RA|size69401-snap-gene-0.9-mRNA-1;
scaffold477|size69401	maker	CDS	29679	29984	.	+	0	ID=CCRYP_020372-RA|size69401-snap-gene-0.9-mRNA-1:cds;Parent=CCRYP_020372-RA|size69401-snap-gene-0.9-mRNA-1;
scaffold477|size69401	maker	CDS	29996	30178	.	+	0	ID=CCRYP_020372-RA|size69401-snap-gene-0.9-mRNA-1:cds;Parent=CCRYP_020372-RA|size69401-snap-gene-0.9-mRNA-1;
scaffold477|size69401	maker	CDS	30196	30570	.	+	0	ID=CCRYP_020372-RA|size69401-snap-gene-0.9-mRNA-1:cds;Parent=CCRYP_020372-RA|size69401-snap-gene-0.9-mRNA-1;
scaffold477|size69401	snap_masked	match	1201	1757	22.343	+	.	ID=scaffold477|size69401:hit:54318:4.5.0.0;Name=snap_masked-scaffold477|size69401-abinit-gene-0.12-mRNA-1
scaffold477|size69401	snap_masked	match_part	1201	1718	19.595	+	.	ID=scaffold477|size69401:hsp:109088:4.5.0.0;Parent=scaffold477|size69401:hit:54318:4.5.0.0;Target=snap_masked-scaffold477|size69401-abinit-gene-0.12-mRNA-1 1 518 +;Gap=M518
scaffold477|size69401	snap_masked	match_part	1736	1757	2.748	+	.	ID=scaffold477|size69401:hsp:109089:4.5.0.0;Parent=scaffold477|size69401:hit:54318:4.5.0.0;Target=snap_masked-scaffold477|size69401-abinit-gene-0.12-mRNA-1 519 540 +;Gap=M22
scaffold477|size69401	snap_masked	match	15881	17923	130.171	+	.	ID=scaffold477|size69401:hit:54319:4.5.0.0;Name=snap_masked-scaffold477|size69401-abinit-gene-0.13-mRNA-1
scaffold477|size69401	snap_masked	match_part	15881	16354	49.473	+	.	ID=scaffold477|size69401:hsp:109090:4.5.0.0;Parent=scaffold477|size69401:hit:54319:4.5.0.0;Target=snap_masked-scaffold477|size69401-abinit-gene-0.13-mRNA-1 1 474 +;Gap=M474
scaffold477|size69401	snap_masked	match_part	16450	16659	23.748	+	.	ID=scaffold477|size69401:hsp:109091:4.5.0.0;Parent=scaffold477|size69401:hit:54319:4.5.0.0;Target=snap_masked-scaffold477|size69401-abinit-gene-0.13-mRNA-1 475 684 +;Gap=M210
scaffold477|size69401	snap_masked	match_part	16848	17139	28.666	+	.	ID=scaffold477|size69401:hsp:109092:4.5.0.0;Parent=scaffold477|size69401:hit:54319:4.5.0.0;Target=snap_masked-scaffold477|size69401-abinit-gene-0.13-mRNA-1 685 976 +;Gap=M292
scaffold477|size69401	snap_masked	match_part	17240	17395	4.526	+	.	ID=scaffold477|size69401:hsp:109093:4.5.0.0;Parent=scaffold477|size69401:hit:54319:4.5.0.0;Target=snap_masked-scaffold477|size69401-abinit-gene-0.13-mRNA-1 977 1132 +;Gap=M156
scaffold477|size69401	snap_masked	match_part	17466	17549	14.936	+	.	ID=scaffold477|size69401:hsp:109094:4.5.0.0;Parent=scaffold477|size69401:hit:54319:4.5.0.0;Target=snap_masked-scaffold477|size69401-abinit-gene-0.13-mRNA-1 1133 1216 +;Gap=M84
scaffold477|size69401	snap_masked	match_part	17727	17923	8.822	+	.	ID=scaffold477|size69401:hsp:109095:4.5.0.0;Parent=scaffold477|size69401:hit:54319:4.5.0.0;Target=snap_masked-scaffold477|size69401-abinit-gene-0.13-mRNA-1 1217 1413 +;Gap=M197
scaffold477|size69401	snap_masked	match	19432	19977	36.695	+	.	ID=scaffold477|size69401:hit:54320:4.5.0.0;Name=snap_masked-scaffold477|size69401-abinit-gene-0.14-mRNA-1
scaffold477|size69401	snap_masked	match_part	19432	19977	36.695	+	.	ID=scaffold477|size69401:hsp:109096:4.5.0.0;Parent=scaffold477|size69401:hit:54320:4.5.0.0;Target=snap_masked-scaffold477|size69401-abinit-gene-0.14-mRNA-1 1 546 +;Gap=M546
scaffold477|size69401	snap_masked	match	29679	30047	23.89	+	.	ID=scaffold477|size69401:hit:54321:4.5.0.0;Name=snap_masked-scaffold477|size69401-abinit-gene-0.15-mRNA-1
scaffold477|size69401	snap_masked	match_part	29679	29956	22.525	+	.	ID=scaffold477|size69401:hsp:109097:4.5.0.0;Parent=scaffold477|size69401:hit:54321:4.5.0.0;Target=snap_masked-scaffold477|size69401-abinit-gene-0.15-mRNA-1 1 278 +;Gap=M278
scaffold477|size69401	snap_masked	match_part	29996	30047	1.365	+	.	ID=scaffold477|size69401:hsp:109098:4.5.0.0;Parent=scaffold477|size69401:hit:54321:4.5.0.0;Target=snap_masked-scaffold477|size69401-abinit-gene-0.15-mRNA-1 279 330 +;Gap=M52
scaffold477|size69401	snap_masked	match	68385	68629	7.711	+	.	ID=scaffold477|size69401:hit:54322:4.5.0.0;Name=snap_masked-scaffold477|size69401-abinit-gene-0.16-mRNA-1
scaffold477|size69401	snap_masked	match_part	68385	68532	10.353	+	.	ID=scaffold477|size69401:hsp:109099:4.5.0.0;Parent=scaffold477|size69401:hit:54322:4.5.0.0;Target=snap_masked-scaffold477|size69401-abinit-gene-0.16-mRNA-1 1 148 +;Gap=M148
scaffold477|size69401	snap_masked	match_part	68547	68629	-2.642	+	.	ID=scaffold477|size69401:hsp:109100:4.5.0.0;Parent=scaffold477|size69401:hit:54322:4.5.0.0;Target=snap_masked-scaffold477|size69401-abinit-gene-0.16-mRNA-1 149 231 +;Gap=M83
scaffold477|size69401	snap_masked	match	12766	15261	200.173	-	.	ID=scaffold477|size69401:hit:54323:4.5.0.0;Name=snap_masked-scaffold477|size69401-abinit-gene-0.17-mRNA-1
scaffold477|size69401	snap_masked	match_part	14793	15261	54.480	-	.	ID=scaffold477|size69401:hsp:109101:4.5.0.0;Parent=scaffold477|size69401:hit:54323:4.5.0.0;Target=snap_masked-scaffold477|size69401-abinit-gene-0.17-mRNA-1 1944 2412 +;Gap=M469
scaffold477|size69401	snap_masked	match_part	12766	14708	145.693	-	.	ID=scaffold477|size69401:hsp:109102:4.5.0.0;Parent=scaffold477|size69401:hit:54323:4.5.0.0;Target=snap_masked-scaffold477|size69401-abinit-gene-0.17-mRNA-1 1 1943 +;Gap=M1943
scaffold477|size69401	snap_masked	match	18473	18953	25.134	-	.	ID=scaffold477|size69401:hit:54324:4.5.0.0;Name=snap_masked-scaffold477|size69401-abinit-gene-0.18-mRNA-1
scaffold477|size69401	snap_masked	match_part	18692	18953	8.122	-	.	ID=scaffold477|size69401:hsp:109103:4.5.0.0;Parent=scaffold477|size69401:hit:54324:4.5.0.0;Target=snap_masked-scaffold477|size69401-abinit-gene-0.18-mRNA-1 96 357 +;Gap=M262
scaffold477|size69401	snap_masked	match_part	18473	18567	17.012	-	.	ID=scaffold477|size69401:hsp:109104:4.5.0.0;Parent=scaffold477|size69401:hit:54324:4.5.0.0;Target=snap_masked-scaffold477|size69401-abinit-gene-0.18-mRNA-1 1 95 +;Gap=M95
scaffold477|size69401	snap_masked	match	20184	22838	142.025	-	.	ID=scaffold477|size69401:hit:54325:4.5.0.0;Name=snap_masked-scaffold477|size69401-abinit-gene-0.19-mRNA-1
scaffold477|size69401	snap_masked	match_part	20184	22838	142.025	-	.	ID=scaffold477|size69401:hsp:109105:4.5.0.0;Parent=scaffold477|size69401:hit:54325:4.5.0.0;Target=snap_masked-scaffold477|size69401-abinit-gene-0.19-mRNA-1 1 2655 +;Gap=M2655
scaffold477|size69401	snap_masked	match	66331	67041	57.395	-	.	ID=scaffold477|size69401:hit:54326:4.5.0.0;Name=snap_masked-scaffold477|size69401-abinit-gene-0.20-mRNA-1
scaffold477|size69401	snap_masked	match_part	66331	67041	57.395	-	.	ID=scaffold477|size69401:hsp:109106:4.5.0.0;Parent=scaffold477|size69401:hit:54326:4.5.0.0;Target=snap_masked-scaffold477|size69401-abinit-gene-0.20-mRNA-1 1 711 +;Gap=M711
scaffold477|size69401	model_gff:maker	match	15770	18099	9560	+	.	ID=scaffold477|size69401:hit:54327:4.5.0.0;Name=maker-scaffold477|size69401-exonerate_est2genome-gene-0.0-mRNA-1;score=9560
scaffold477|size69401	model_gff:maker	match_part	15770	16659	.	+	.	ID=scaffold477|size69401:hsp:109107:4.5.0.0;Parent=scaffold477|size69401:hit:54327:4.5.0.0;Target=maker-scaffold477|size69401-exonerate_est2genome-gene-0.0-mRNA-1 1 890 +;Gap=M890
scaffold477|size69401	model_gff:maker	match_part	16737	16766	.	+	.	ID=scaffold477|size69401:hsp:109108:4.5.0.0;Parent=scaffold477|size69401:hit:54327:4.5.0.0;Target=maker-scaffold477|size69401-exonerate_est2genome-gene-0.0-mRNA-1 891 920 +;Gap=M30
scaffold477|size69401	model_gff:maker	match_part	16848	17151	.	+	.	ID=scaffold477|size69401:hsp:109109:4.5.0.0;Parent=scaffold477|size69401:hit:54327:4.5.0.0;Target=maker-scaffold477|size69401-exonerate_est2genome-gene-0.0-mRNA-1 921 1224 +;Gap=M304
scaffold477|size69401	model_gff:maker	match_part	17240	17395	.	+	.	ID=scaffold477|size69401:hsp:109110:4.5.0.0;Parent=scaffold477|size69401:hit:54327:4.5.0.0;Target=maker-scaffold477|size69401-exonerate_est2genome-gene-0.0-mRNA-1 1225 1380 +;Gap=M156
scaffold477|size69401	model_gff:maker	match_part	17466	17549	.	+	.	ID=scaffold477|size69401:hsp:109111:4.5.0.0;Parent=scaffold477|size69401:hit:54327:4.5.0.0;Target=maker-scaffold477|size69401-exonerate_est2genome-gene-0.0-mRNA-1 1381 1464 +;Gap=M84
scaffold477|size69401	model_gff:maker	match_part	17637	18099	.	+	.	ID=scaffold477|size69401:hsp:109112:4.5.0.0;Parent=scaffold477|size69401:hit:54327:4.5.0.0;Target=maker-scaffold477|size69401-exonerate_est2genome-gene-0.0-mRNA-1 1465 1927 +;Gap=M463
scaffold477|size69401	model_gff:maker	match	17374	18099	3173	+	.	ID=scaffold477|size69401:hit:54328:4.5.0.0;Name=maker-scaffold477|size69401-exonerate_est2genome-gene-0.0-mRNA-2;score=3173
scaffold477|size69401	model_gff:maker	match_part	17374	17549	.	+	.	ID=scaffold477|size69401:hsp:109113:4.5.0.0;Parent=scaffold477|size69401:hit:54328:4.5.0.0;Target=maker-scaffold477|size69401-exonerate_est2genome-gene-0.0-mRNA-2 464 639 +;Gap=M176
scaffold477|size69401	model_gff:maker	match_part	17637	18099	.	+	.	ID=scaffold477|size69401:hsp:109114:4.5.0.0;Parent=scaffold477|size69401:hit:54328:4.5.0.0;Target=maker-scaffold477|size69401-exonerate_est2genome-gene-0.0-mRNA-2 1 463 +;Gap=M463
scaffold477|size69401	model_gff:maker	match	12491	15559	14905	-	.	ID=scaffold477|size69401:hit:54329:4.5.0.0;Name=maker-scaffold477|size69401-exonerate_est2genome-gene-0.1-mRNA-1;score=14905
scaffold477|size69401	model_gff:maker	match_part	14793	15559	.	-	.	ID=scaffold477|size69401:hsp:109115:4.5.0.0;Parent=scaffold477|size69401:hit:54329:4.5.0.0;Target=maker-scaffold477|size69401-exonerate_est2genome-gene-0.1-mRNA-1 2219 2985 +;Gap=M767
scaffold477|size69401	model_gff:maker	match_part	12491	14708	.	-	.	ID=scaffold477|size69401:hsp:109116:4.5.0.0;Parent=scaffold477|size69401:hit:54329:4.5.0.0;Target=maker-scaffold477|size69401-exonerate_est2genome-gene-0.1-mRNA-1 1 2218 +;Gap=M2218
scaffold477|size69401	model_gff:maker	match	66331	67377	1005	-	.	ID=scaffold477|size69401:hit:54330:4.5.0.0;Name=maker-scaffold477|size69401-exonerate_protein2genome-gene-0.8-mRNA-1;score=1005
scaffold477|size69401	model_gff:maker	match_part	67123	67377	.	-	.	ID=scaffold477|size69401:hsp:109117:4.5.0.0;Parent=scaffold477|size69401:hit:54330:4.5.0.0;Target=maker-scaffold477|size69401-exonerate_protein2genome-gene-0.8-mRNA-1 751 1005 +;Gap=M255
scaffold477|size69401	model_gff:maker	match_part	66331	67080	.	-	.	ID=scaffold477|size69401:hsp:109118:4.5.0.0;Parent=scaffold477|size69401:hit:54330:4.5.0.0;Target=maker-scaffold477|size69401-exonerate_protein2genome-gene-0.8-mRNA-1 1 750 +;Gap=M750
scaffold477|size69401	model_gff:maker	match	66224	66496	243	-	.	ID=scaffold477|size69401:hit:54331:4.5.0.0;Name=maker-scaffold477|size69401-exonerate_protein2genome-gene-0.8-mRNA-2;score=243
scaffold477|size69401	model_gff:maker	match_part	66276	66496	.	-	.	ID=scaffold477|size69401:hsp:109119:4.5.0.0;Parent=scaffold477|size69401:hit:54331:4.5.0.0;Target=maker-scaffold477|size69401-exonerate_protein2genome-gene-0.8-mRNA-2 23 243 +;Gap=M221
scaffold477|size69401	model_gff:maker	match_part	66224	66245	.	-	.	ID=scaffold477|size69401:hsp:109120:4.5.0.0;Parent=scaffold477|size69401:hit:54331:4.5.0.0;Target=maker-scaffold477|size69401-exonerate_protein2genome-gene-0.8-mRNA-2 1 22 +;Gap=M22
scaffold477|size69401	model_gff:maker	match	66331	67377	1047	-	.	ID=scaffold477|size69401:hit:54332:4.5.0.0;Name=maker-scaffold477|size69401-exonerate_protein2genome-gene-0.8-mRNA-3;score=1047
scaffold477|size69401	model_gff:maker	match_part	66331	67377	.	-	.	ID=scaffold477|size69401:hsp:109121:4.5.0.0;Parent=scaffold477|size69401:hit:54332:4.5.0.0;Target=maker-scaffold477|size69401-exonerate_protein2genome-gene-0.8-mRNA-3 1 1047 +;Gap=M1047
scaffold477|size69401	model_gff:maker	match	66331	67041	711	-	.	ID=scaffold477|size69401:hit:54333:4.5.0.0;Name=maker-scaffold477|size69401-exonerate_protein2genome-gene-0.8-mRNA-4;score=711
scaffold477|size69401	model_gff:maker	match_part	66331	67041	.	-	.	ID=scaffold477|size69401:hsp:109122:4.5.0.0;Parent=scaffold477|size69401:hit:54333:4.5.0.0;Target=maker-scaffold477|size69401-exonerate_protein2genome-gene-0.8-mRNA-4 1 711 +;Gap=M711
scaffold477|size69401	model_gff:maker	match	66331	66915	585	-	.	ID=scaffold477|size69401:hit:54334:4.5.0.0;Name=maker-scaffold477|size69401-exonerate_protein2genome-gene-0.8-mRNA-5;score=585
scaffold477|size69401	model_gff:maker	match_part	66331	66915	.	-	.	ID=scaffold477|size69401:hsp:109123:4.5.0.0;Parent=scaffold477|size69401:hit:54334:4.5.0.0;Target=maker-scaffold477|size69401-exonerate_protein2genome-gene-0.8-mRNA-5 1 585 +;Gap=M585
scaffold477|size69401	model_gff:maker	match	66331	66768	438	-	.	ID=scaffold477|size69401:hit:54335:4.5.0.0;Name=maker-scaffold477|size69401-exonerate_protein2genome-gene-0.8-mRNA-6;score=438
scaffold477|size69401	model_gff:maker	match_part	66331	66768	.	-	.	ID=scaffold477|size69401:hsp:109124:4.5.0.0;Parent=scaffold477|size69401:hit:54335:4.5.0.0;Target=maker-scaffold477|size69401-exonerate_protein2genome-gene-0.8-mRNA-6 1 438 +;Gap=M438
scaffold477|size69401	model_gff:maker	match	66331	66693	363	-	.	ID=scaffold477|size69401:hit:54336:4.5.0.0;Name=maker-scaffold477|size69401-exonerate_protein2genome-gene-0.8-mRNA-7;score=363
scaffold477|size69401	model_gff:maker	match_part	66331	66693	.	-	.	ID=scaffold477|size69401:hsp:109125:4.5.0.0;Parent=scaffold477|size69401:hit:54336:4.5.0.0;Target=maker-scaffold477|size69401-exonerate_protein2genome-gene-0.8-mRNA-7 1 363 +;Gap=M363
scaffold477|size69401	model_gff:maker	match	66224	66496	273	-	.	ID=scaffold477|size69401:hit:54337:4.5.0.0;Name=maker-scaffold477|size69401-exonerate_protein2genome-gene-0.8-mRNA-8;score=273
scaffold477|size69401	model_gff:maker	match_part	66224	66496	.	-	.	ID=scaffold477|size69401:hsp:109126:4.5.0.0;Parent=scaffold477|size69401:hit:54337:4.5.0.0;Target=maker-scaffold477|size69401-exonerate_protein2genome-gene-0.8-mRNA-8 1 273 +;Gap=M273
scaffold477|size69401	model_gff:maker	match	66331	66459	129	-	.	ID=scaffold477|size69401:hit:54338:4.5.0.0;Name=maker-scaffold477|size69401-exonerate_protein2genome-gene-0.8-mRNA-9;score=129
scaffold477|size69401	model_gff:maker	match_part	66331	66459	.	-	.	ID=scaffold477|size69401:hsp:109127:4.5.0.0;Parent=scaffold477|size69401:hit:54338:4.5.0.0;Target=maker-scaffold477|size69401-exonerate_protein2genome-gene-0.8-mRNA-9 1 129 +;Gap=M129
scaffold477|size69401	model_gff:maker	match	20184	21206	888	-	.	ID=scaffold477|size69401:hit:54339:4.5.0.0;Name=maker-scaffold477|size69401-exonerate_protein2genome-gene-0.7-mRNA-1;score=888
scaffold477|size69401	model_gff:maker	match_part	20943	21206	.	-	.	ID=scaffold477|size69401:hsp:109128:4.5.0.0;Parent=scaffold477|size69401:hit:54339:4.5.0.0;Target=maker-scaffold477|size69401-exonerate_protein2genome-gene-0.7-mRNA-1 625 888 +;Gap=M264
scaffold477|size69401	model_gff:maker	match_part	20184	20807	.	-	.	ID=scaffold477|size69401:hsp:109129:4.5.0.0;Parent=scaffold477|size69401:hit:54339:4.5.0.0;Target=maker-scaffold477|size69401-exonerate_protein2genome-gene-0.7-mRNA-1 1 624 +;Gap=M624
scaffold477|size69401	model_gff:maker	match	68385	68786	402	+	.	ID=scaffold477|size69401:hit:54340:4.5.0.0;Name=maker-scaffold477|size69401-exonerate_protein2genome-gene-0.5-mRNA-1;score=402
scaffold477|size69401	model_gff:maker	match_part	68385	68786	.	+	.	ID=scaffold477|size69401:hsp:109130:4.5.0.0;Parent=scaffold477|size69401:hit:54340:4.5.0.0;Target=maker-scaffold477|size69401-exonerate_protein2genome-gene-0.5-mRNA-1 1 402 +;Gap=M402
scaffold477|size69401	model_gff:maker	match	68385	68615	231	+	.	ID=scaffold477|size69401:hit:54341:4.5.0.0;Name=maker-scaffold477|size69401-exonerate_protein2genome-gene-0.5-mRNA-2;score=231
scaffold477|size69401	model_gff:maker	match_part	68385	68615	.	+	.	ID=scaffold477|size69401:hsp:109131:4.5.0.0;Parent=scaffold477|size69401:hit:54341:4.5.0.0;Target=maker-scaffold477|size69401-exonerate_protein2genome-gene-0.5-mRNA-2 1 231 +;Gap=M231
scaffold477|size69401	model_gff:maker	match	68631	68786	156	+	.	ID=scaffold477|size69401:hit:54342:4.5.0.0;Name=maker-scaffold477|size69401-exonerate_protein2genome-gene-0.5-mRNA-3;score=156
scaffold477|size69401	model_gff:maker	match_part	68631	68786	.	+	.	ID=scaffold477|size69401:hsp:109132:4.5.0.0;Parent=scaffold477|size69401:hit:54342:4.5.0.0;Target=maker-scaffold477|size69401-exonerate_protein2genome-gene-0.5-mRNA-3 1 156 +;Gap=M156
scaffold477|size69401	model_gff:maker	match	29850	30235	345	+	.	ID=scaffold477|size69401:hit:54343:4.5.0.0;Name=maker-scaffold477|size69401-exonerate_protein2genome-gene-0.4-mRNA-1;score=345
scaffold477|size69401	model_gff:maker	match_part	29850	29995	.	+	.	ID=scaffold477|size69401:hsp:109133:4.5.0.0;Parent=scaffold477|size69401:hit:54343:4.5.0.0;Target=maker-scaffold477|size69401-exonerate_protein2genome-gene-0.4-mRNA-1 1 146 +;Gap=M146
scaffold477|size69401	model_gff:maker	match_part	30037	30235	.	+	.	ID=scaffold477|size69401:hsp:109134:4.5.0.0;Parent=scaffold477|size69401:hit:54343:4.5.0.0;Target=maker-scaffold477|size69401-exonerate_protein2genome-gene-0.4-mRNA-1 147 345 +;Gap=M199
scaffold477|size69401	model_gff:maker	match	24403	24738	336	+	.	ID=scaffold477|size69401:hit:54344:4.5.0.0;Name=maker-scaffold477|size69401-exonerate_protein2genome-gene-0.3-mRNA-1;score=336
scaffold477|size69401	model_gff:maker	match_part	24403	24738	.	+	.	ID=scaffold477|size69401:hsp:109135:4.5.0.0;Parent=scaffold477|size69401:hit:54344:4.5.0.0;Target=maker-scaffold477|size69401-exonerate_protein2genome-gene-0.3-mRNA-1 1 336 +;Gap=M336
scaffold477|size69401	augustus_masked	match	15881	17923	0.28	+	.	ID=scaffold477|size69401:hit:54345:4.5.0.0;Name=augustus_masked-scaffold477|size69401-abinit-gene-0.0-mRNA-1
scaffold477|size69401	augustus_masked	match_part	15881	16354	0.28	+	.	ID=scaffold477|size69401:hsp:109136:4.5.0.0;Parent=scaffold477|size69401:hit:54345:4.5.0.0;Target=augustus_masked-scaffold477|size69401-abinit-gene-0.0-mRNA-1 1 474 +;Gap=M474
scaffold477|size69401	augustus_masked	match_part	16450	16659	0.28	+	.	ID=scaffold477|size69401:hsp:109137:4.5.0.0;Parent=scaffold477|size69401:hit:54345:4.5.0.0;Target=augustus_masked-scaffold477|size69401-abinit-gene-0.0-mRNA-1 475 684 +;Gap=M210
scaffold477|size69401	augustus_masked	match_part	16737	16766	0.28	+	.	ID=scaffold477|size69401:hsp:109138:4.5.0.0;Parent=scaffold477|size69401:hit:54345:4.5.0.0;Target=augustus_masked-scaffold477|size69401-abinit-gene-0.0-mRNA-1 685 714 +;Gap=M30
scaffold477|size69401	augustus_masked	match_part	16848	17139	0.28	+	.	ID=scaffold477|size69401:hsp:109139:4.5.0.0;Parent=scaffold477|size69401:hit:54345:4.5.0.0;Target=augustus_masked-scaffold477|size69401-abinit-gene-0.0-mRNA-1 715 1006 +;Gap=M292
scaffold477|size69401	augustus_masked	match_part	17240	17395	0.28	+	.	ID=scaffold477|size69401:hsp:109140:4.5.0.0;Parent=scaffold477|size69401:hit:54345:4.5.0.0;Target=augustus_masked-scaffold477|size69401-abinit-gene-0.0-mRNA-1 1007 1162 +;Gap=M156
scaffold477|size69401	augustus_masked	match_part	17466	17549	0.28	+	.	ID=scaffold477|size69401:hsp:109141:4.5.0.0;Parent=scaffold477|size69401:hit:54345:4.5.0.0;Target=augustus_masked-scaffold477|size69401-abinit-gene-0.0-mRNA-1 1163 1246 +;Gap=M84
scaffold477|size69401	augustus_masked	match_part	17637	17923	0.28	+	.	ID=scaffold477|size69401:hsp:109142:4.5.0.0;Parent=scaffold477|size69401:hit:54345:4.5.0.0;Target=augustus_masked-scaffold477|size69401-abinit-gene-0.0-mRNA-1 1247 1533 +;Gap=M287
scaffold477|size69401	augustus_masked	match	19432	19977	0.9	+	.	ID=scaffold477|size69401:hit:54346:4.5.0.0;Name=augustus_masked-scaffold477|size69401-abinit-gene-0.1-mRNA-1
scaffold477|size69401	augustus_masked	match_part	19432	19977	0.9	+	.	ID=scaffold477|size69401:hsp:109143:4.5.0.0;Parent=scaffold477|size69401:hit:54346:4.5.0.0;Target=augustus_masked-scaffold477|size69401-abinit-gene-0.1-mRNA-1 1 546 +;Gap=M546
scaffold477|size69401	augustus_masked	match	12766	15261	0.81	-	.	ID=scaffold477|size69401:hit:54347:4.5.0.0;Name=augustus_masked-scaffold477|size69401-abinit-gene-0.2-mRNA-1
scaffold477|size69401	augustus_masked	match_part	14793	15261	0.81	-	.	ID=scaffold477|size69401:hsp:109144:4.5.0.0;Parent=scaffold477|size69401:hit:54347:4.5.0.0;Target=augustus_masked-scaffold477|size69401-abinit-gene-0.2-mRNA-1 1944 2412 +;Gap=M469
scaffold477|size69401	augustus_masked	match_part	12766	14708	0.81	-	.	ID=scaffold477|size69401:hsp:109145:4.5.0.0;Parent=scaffold477|size69401:hit:54347:4.5.0.0;Target=augustus_masked-scaffold477|size69401-abinit-gene-0.2-mRNA-1 1 1943 +;Gap=M1943
scaffold477|size69401	augustus_masked	match	20184	22838	1	-	.	ID=scaffold477|size69401:hit:54348:4.5.0.0;Name=augustus_masked-scaffold477|size69401-abinit-gene-0.3-mRNA-1
scaffold477|size69401	augustus_masked	match_part	20184	22838	1	-	.	ID=scaffold477|size69401:hsp:109146:4.5.0.0;Parent=scaffold477|size69401:hit:54348:4.5.0.0;Target=augustus_masked-scaffold477|size69401-abinit-gene-0.3-mRNA-1 1 2655 +;Gap=M2655
scaffold477|size69401	augustus_masked	match	66331	67338	0.99	-	.	ID=scaffold477|size69401:hit:54349:4.5.0.0;Name=augustus_masked-scaffold477|size69401-abinit-gene-0.4-mRNA-1
scaffold477|size69401	augustus_masked	match_part	66331	67338	0.99	-	.	ID=scaffold477|size69401:hsp:109147:4.5.0.0;Parent=scaffold477|size69401:hit:54349:4.5.0.0;Target=augustus_masked-scaffold477|size69401-abinit-gene-0.4-mRNA-1 1 1008 +;Gap=M1008
###
scaffold477|size69401	repeatmasker	match	22560	22576	13	+	.	ID=scaffold477|size69401:hit:54068:1.3.0.0;Name=species:%2528GCC%2529n|genus:Simple_repeat;Target=species:%2528GCC%2529n|genus:Simple_repeat 1 17 +
scaffold477|size69401	repeatmasker	match_part	22560	22576	13	+	.	ID=scaffold477|size69401:hsp:108623:1.3.0.0;Parent=scaffold477|size69401:hit:54068:1.3.0.0;Target=species:%252528GCC%252529n|genus:Simple_repeat 1 17 +
scaffold477|size69401	repeatrunner	protein_match	12	140	128	+	.	ID=scaffold477|size69401:hit:54069:1.3.0.0;Name=gi|1000387|gb|AAB34006.1|;Target=gi|1000387|gb|AAB34006.1| 6 48 +
scaffold477|size69401	repeatrunner	match_part	12	140	128	+	.	ID=scaffold477|size69401:hsp:108624:1.3.0.0;Parent=scaffold477|size69401:hit:54069:1.3.0.0;Target=gi|1000387|gb|AAB34006.1| 6 48 +
scaffold477|size69401	repeatmasker	match	195	632	3434	+	.	ID=scaffold477|size69401:hit:54070:1.3.0.0;Name=species:genome_8_22558|genus:Unspecified;Target=species:genome_8_22558|genus:Unspecified 1 438 +
scaffold477|size69401	repeatmasker	match_part	195	632	3434	+	.	ID=scaffold477|size69401:hsp:108625:1.3.0.0;Parent=scaffold477|size69401:hit:54070:1.3.0.0;Target=species:genome_8_22558|genus:Unspecified 1 438 +
scaffold477|size69401	repeatrunner	protein_match	685	948	126	+	.	ID=scaffold477|size69401:hit:54071:1.3.0.0;Name=gi|1000387|gb|AAB34006.1|;Target=gi|1000387|gb|AAB34006.1| 72 163 +
scaffold477|size69401	repeatrunner	match_part	685	948	126	+	.	ID=scaffold477|size69401:hsp:108626:1.3.0.0;Parent=scaffold477|size69401:hit:54071:1.3.0.0;Target=gi|1000387|gb|AAB34006.1| 72 163 +
scaffold477|size69401	repeatmasker	match	1898	2493	288	+	.	ID=scaffold477|size69401:hit:54072:1.3.0.0;Name=species:scaffold208|size262725_%2528dbseq-nr_431%2529_%255B103277%252C109396%255D|genus:Unspecified;Target=species:scaffold208|size262725_%2528dbseq-nr_431%2529_%255B103277%252C109396%255D|genus:Unspecified 4843 5433 +
scaffold477|size69401	repeatmasker	match_part	1898	2493	288	+	.	ID=scaffold477|size69401:hsp:108627:1.3.0.0;Parent=scaffold477|size69401:hit:54072:1.3.0.0;Target=species:scaffold208|size262725_%252528dbseq-nr_431%252529_%25255B103277%25252C109396%25255D|genus:Unspecified 4843 5433 +
scaffold477|size69401	repeatmasker	match	2684	3117	2156	+	.	ID=scaffold477|size69401:hit:54073:1.3.0.0;Name=species:scaffold6|size974155_%2528dbseq-nr_242%2529_%255B422877%252C429011%255D|genus:Unspecified;Target=species:scaffold6|size974155_%2528dbseq-nr_242%2529_%255B422877%252C429011%255D|genus:Unspecified 5673 6068 +
scaffold477|size69401	repeatmasker	match_part	2684	3117	2156	+	.	ID=scaffold477|size69401:hsp:108628:1.3.0.0;Parent=scaffold477|size69401:hit:54073:1.3.0.0;Target=species:scaffold6|size974155_%252528dbseq-nr_242%252529_%25255B422877%25252C429011%25255D|genus:Unspecified 5673 6068 +
scaffold477|size69401	repeatmasker	match	3170	3230	342	+	.	ID=scaffold477|size69401:hit:54074:1.3.0.0;Name=species:rnd-2_family-88|genus:Unknown;Target=species:rnd-2_family-88|genus:Unknown 916 975 +
scaffold477|size69401	repeatmasker	match_part	3170	3230	342	+	.	ID=scaffold477|size69401:hsp:108629:1.3.0.0;Parent=scaffold477|size69401:hit:54074:1.3.0.0;Target=species:rnd-2_family-88|genus:Unknown 916 975 +
scaffold477|size69401	repeatmasker	match	3704	3829	376	+	.	ID=scaffold477|size69401:hit:54075:1.3.0.0;Name=species:rnd-4_family-2565|genus:Unknown;Target=species:rnd-4_family-2565|genus:Unknown 9 144 +
scaffold477|size69401	repeatmasker	match_part	3704	3829	376	+	.	ID=scaffold477|size69401:hsp:108630:1.3.0.0;Parent=scaffold477|size69401:hit:54075:1.3.0.0;Target=species:rnd-4_family-2565|genus:Unknown 9 144 +
scaffold477|size69401	repeatmasker	match	4160	4314	418	+	.	ID=scaffold477|size69401:hit:54076:1.3.0.0;Name=species:rnd-1_family-608|genus:Unknown;Target=species:rnd-1_family-608|genus:Unknown 1 152 +
scaffold477|size69401	repeatmasker	match_part	4160	4314	418	+	.	ID=scaffold477|size69401:hsp:108631:1.3.0.0;Parent=scaffold477|size69401:hit:54076:1.3.0.0;Target=species:rnd-1_family-608|genus:Unknown 1 152 +
scaffold477|size69401	repeatmasker	match	4643	4909	2296	+	.	ID=scaffold477|size69401:hit:54077:1.3.0.0;Name=species:genome_1_8676|genus:Unspecified;Target=species:genome_1_8676|genus:Unspecified 1 267 +
scaffold477|size69401	repeatmasker	match_part	4643	4909	2296	+	.	ID=scaffold477|size69401:hsp:108632:1.3.0.0;Parent=scaffold477|size69401:hit:54077:1.3.0.0;Target=species:genome_1_8676|genus:Unspecified 1 267 +
scaffold477|size69401	repeatmasker	match	6614	6661	257	+	.	ID=scaffold477|size69401:hit:54078:1.3.0.0;Name=species:genome_8_12029|genus:Unspecified;Target=species:genome_8_12029|genus:Unspecified 245 292 +
scaffold477|size69401	repeatmasker	match_part	6614	6661	257	+	.	ID=scaffold477|size69401:hsp:108633:1.3.0.0;Parent=scaffold477|size69401:hit:54078:1.3.0.0;Target=species:genome_8_12029|genus:Unspecified 245 292 +
scaffold477|size69401	repeatmasker	match	7540	7686	459	+	.	ID=scaffold477|size69401:hit:54079:1.3.0.0;Name=species:rnd-1_family-555|genus:Unknown;Target=species:rnd-1_family-555|genus:Unknown 1 153 +
scaffold477|size69401	repeatmasker	match_part	7540	7686	459	+	.	ID=scaffold477|size69401:hsp:108634:1.3.0.0;Parent=scaffold477|size69401:hit:54079:1.3.0.0;Target=species:rnd-1_family-555|genus:Unknown 1 153 +
scaffold477|size69401	repeatmasker	match	7970	8407	1961	+	.	ID=scaffold477|size69401:hit:54080:1.3.0.0;Name=species:genome_5_5679|genus:Unspecified;Target=species:genome_5_5679|genus:Unspecified 1 433 +
scaffold477|size69401	repeatmasker	match_part	7970	8407	1961	+	.	ID=scaffold477|size69401:hsp:108635:1.3.0.0;Parent=scaffold477|size69401:hit:54080:1.3.0.0;Target=species:genome_5_5679|genus:Unspecified 1 433 +
scaffold477|size69401	repeatmasker	match	8617	8933	2131	+	.	ID=scaffold477|size69401:hit:54081:1.3.0.0;Name=species:genome_10_413|genus:Unspecified;Target=species:genome_10_413|genus:Unspecified 1 328 +
scaffold477|size69401	repeatmasker	match_part	8617	8933	2131	+	.	ID=scaffold477|size69401:hsp:108636:1.3.0.0;Parent=scaffold477|size69401:hit:54081:1.3.0.0;Target=species:genome_10_413|genus:Unspecified 1 328 +
scaffold477|size69401	repeatmasker	match	24632	25164	2455	+	.	ID=scaffold477|size69401:hit:54082:1.3.0.0;Name=species:rnd-1_family-1059|genus:Unknown;Target=species:rnd-1_family-1059|genus:Unknown 35 392 +
scaffold477|size69401	repeatmasker	match_part	24632	25164	2455	+	.	ID=scaffold477|size69401:hsp:108637:1.3.0.0;Parent=scaffold477|size69401:hit:54082:1.3.0.0;Target=species:rnd-1_family-1059|genus:Unknown 35 392 +
scaffold477|size69401	repeatmasker	match	25590	25707	777	+	.	ID=scaffold477|size69401:hit:54083:1.3.0.0;Name=species:genome_11_16053|genus:Unspecified;Target=species:genome_11_16053|genus:Unspecified 307 424 +
scaffold477|size69401	repeatmasker	match_part	25590	25707	777	+	.	ID=scaffold477|size69401:hsp:108638:1.3.0.0;Parent=scaffold477|size69401:hit:54083:1.3.0.0;Target=species:genome_11_16053|genus:Unspecified 307 424 +
scaffold477|size69401	repeatmasker	match	25766	26002	1118	+	.	ID=scaffold477|size69401:hit:54084:1.3.0.0;Name=species:rnd-1_family-705|genus:Unknown;Target=species:rnd-1_family-705|genus:Unknown 8 248 +
scaffold477|size69401	repeatmasker	match_part	25766	26002	1118	+	.	ID=scaffold477|size69401:hsp:108639:1.3.0.0;Parent=scaffold477|size69401:hit:54084:1.3.0.0;Target=species:rnd-1_family-705|genus:Unknown 8 248 +
scaffold477|size69401	repeatmasker	match	26062	28937	7118	+	.	ID=scaffold477|size69401:hit:54085:1.3.0.0;Name=species:rnd-5_family-120|genus:DNA%252FTcMar-ISRm11;Target=species:rnd-5_family-120|genus:DNA%252FTcMar-ISRm11 73 1624 +
scaffold477|size69401	repeatmasker	match_part	26062	28937	7118	+	.	ID=scaffold477|size69401:hsp:108640:1.3.0.0;Parent=scaffold477|size69401:hit:54085:1.3.0.0;Target=species:rnd-5_family-120|genus:DNA%25252FTcMar-ISRm11 73 1624 +
scaffold477|size69401	repeatmasker	match	29003	29239	1119	+	.	ID=scaffold477|size69401:hit:54086:1.3.0.0;Name=species:rnd-1_family-705|genus:Unknown;Target=species:rnd-1_family-705|genus:Unknown 8 248 +
scaffold477|size69401	repeatmasker	match_part	29003	29239	1119	+	.	ID=scaffold477|size69401:hsp:108641:1.3.0.0;Parent=scaffold477|size69401:hit:54086:1.3.0.0;Target=species:rnd-1_family-705|genus:Unknown 8 248 +
scaffold477|size69401	repeatmasker	match	31108	31590	324	+	.	ID=scaffold477|size69401:hit:54087:1.3.0.0;Name=species:rnd-1_family-312|genus:Unknown;Target=species:rnd-1_family-312|genus:Unknown 1443 1638 +
scaffold477|size69401	repeatmasker	match_part	31108	31590	324	+	.	ID=scaffold477|size69401:hsp:108642:1.3.0.0;Parent=scaffold477|size69401:hit:54087:1.3.0.0;Target=species:rnd-1_family-312|genus:Unknown 1443 1638 +
scaffold477|size69401	repeatmasker	match	31654	32075	649	+	.	ID=scaffold477|size69401:hit:54088:1.3.0.0;Name=species:rnd-1_family-333|genus:Unknown;Target=species:rnd-1_family-333|genus:Unknown 2 316 +
scaffold477|size69401	repeatmasker	match_part	31654	32075	649	+	.	ID=scaffold477|size69401:hsp:108643:1.3.0.0;Parent=scaffold477|size69401:hit:54088:1.3.0.0;Target=species:rnd-1_family-333|genus:Unknown 2 316 +
scaffold477|size69401	repeatmasker	match	32176	32568	703	+	.	ID=scaffold477|size69401:hit:54089:1.3.0.0;Name=species:rnd-1_family-440|genus:Unknown;Target=species:rnd-1_family-440|genus:Unknown 57 377 +
scaffold477|size69401	repeatmasker	match_part	32176	32568	703	+	.	ID=scaffold477|size69401:hsp:108644:1.3.0.0;Parent=scaffold477|size69401:hit:54089:1.3.0.0;Target=species:rnd-1_family-440|genus:Unknown 57 377 +
scaffold477|size69401	repeatmasker	match	32672	33510	1677	+	.	ID=scaffold477|size69401:hit:54090:1.3.0.0;Name=species:rnd-5_family-3170|genus:Unknown;Target=species:rnd-5_family-3170|genus:Unknown 99 511 +
scaffold477|size69401	repeatmasker	match_part	32672	33510	1677	+	.	ID=scaffold477|size69401:hsp:108645:1.3.0.0;Parent=scaffold477|size69401:hit:54090:1.3.0.0;Target=species:rnd-5_family-3170|genus:Unknown 99 511 +
scaffold477|size69401	repeatmasker	match	35425	35514	258	+	.	ID=scaffold477|size69401:hit:54091:1.3.0.0;Name=species:rnd-1_family-1060|genus:Unknown;Target=species:rnd-1_family-1060|genus:Unknown 48 134 +
scaffold477|size69401	repeatmasker	match_part	35425	35514	258	+	.	ID=scaffold477|size69401:hsp:108646:1.3.0.0;Parent=scaffold477|size69401:hit:54091:1.3.0.0;Target=species:rnd-1_family-1060|genus:Unknown 48 134 +
scaffold477|size69401	repeatmasker	match	36350	38367	5863	+	.	ID=scaffold477|size69401:hit:54092:1.3.0.0;Name=species:rnd-1_family-167|genus:Unknown;Target=species:rnd-1_family-167|genus:Unknown 612 1398 +
scaffold477|size69401	repeatmasker	match_part	36350	38367	5863	+	.	ID=scaffold477|size69401:hsp:108647:1.3.0.0;Parent=scaffold477|size69401:hit:54092:1.3.0.0;Target=species:rnd-1_family-167|genus:Unknown 612 1398 +
scaffold477|size69401	repeatrunner	protein_match	38421	38648	125	-	.	ID=scaffold477|size69401:hit:54093:1.3.0.0;Name=gi|99726|pir||S23320;Target=gi|99726|pir||S23320 20 95 +
scaffold477|size69401	repeatrunner	match_part	38421	38648	125	-	.	ID=scaffold477|size69401:hsp:108648:1.3.0.0;Parent=scaffold477|size69401:hit:54093:1.3.0.0;Target=gi|99726|pir||S23320 20 95 +
scaffold477|size69401	repeatmasker	match	39029	49775	40763	+	.	ID=scaffold477|size69401:hit:54094:1.3.0.0;Name=species:rnd-1_family-329|genus:Unknown;Target=species:rnd-1_family-329|genus:Unknown 1 5587 +
scaffold477|size69401	repeatmasker	match_part	39029	49775	40763	+	.	ID=scaffold477|size69401:hsp:108649:1.3.0.0;Parent=scaffold477|size69401:hit:54094:1.3.0.0;Target=species:rnd-1_family-329|genus:Unknown 1 5587 +
scaffold477|size69401	repeatmasker	match	50062	50859	2483	+	.	ID=scaffold477|size69401:hit:54095:1.3.0.0;Name=species:genome_10_2458|genus:Unspecified;Target=species:genome_10_2458|genus:Unspecified 1 602 +
scaffold477|size69401	repeatmasker	match_part	50062	50859	2483	+	.	ID=scaffold477|size69401:hsp:108650:1.3.0.0;Parent=scaffold477|size69401:hit:54095:1.3.0.0;Target=species:genome_10_2458|genus:Unspecified 1 602 +
scaffold477|size69401	repeatmasker	match	50933	51002	304	+	.	ID=scaffold477|size69401:hit:54096:1.3.0.0;Name=species:rnd-1_family-399|genus:Unknown;Target=species:rnd-1_family-399|genus:Unknown 248 317 +
scaffold477|size69401	repeatmasker	match_part	50933	51002	304	+	.	ID=scaffold477|size69401:hsp:108651:1.3.0.0;Parent=scaffold477|size69401:hit:54096:1.3.0.0;Target=species:rnd-1_family-399|genus:Unknown 248 317 +
scaffold477|size69401	repeatmasker	match	51076	51147	257	+	.	ID=scaffold477|size69401:hit:54097:1.3.0.0;Name=species:rnd-1_family-399|genus:Unknown;Target=species:rnd-1_family-399|genus:Unknown 248 318 +
scaffold477|size69401	repeatmasker	match_part	51076	51147	257	+	.	ID=scaffold477|size69401:hsp:108652:1.3.0.0;Parent=scaffold477|size69401:hit:54097:1.3.0.0;Target=species:rnd-1_family-399|genus:Unknown 248 318 +
scaffold477|size69401	repeatmasker	match	51234	51382	231	+	.	ID=scaffold477|size69401:hit:54098:1.3.0.0;Name=species:genome_12_19122|genus:Unspecified;Target=species:genome_12_19122|genus:Unspecified 22 170 +
scaffold477|size69401	repeatmasker	match_part	51234	51382	231	+	.	ID=scaffold477|size69401:hsp:108653:1.3.0.0;Parent=scaffold477|size69401:hit:54098:1.3.0.0;Target=species:genome_12_19122|genus:Unspecified 22 170 +
scaffold477|size69401	repeatmasker	match	51497	51620	280	+	.	ID=scaffold477|size69401:hit:54099:1.3.0.0;Name=species:rnd-1_family-399|genus:Unknown;Target=species:rnd-1_family-399|genus:Unknown 248 317 +
scaffold477|size69401	repeatmasker	match_part	51497	51620	280	+	.	ID=scaffold477|size69401:hsp:108654:1.3.0.0;Parent=scaffold477|size69401:hit:54099:1.3.0.0;Target=species:rnd-1_family-399|genus:Unknown 248 317 +
scaffold477|size69401	repeatmasker	match	51787	53101	4451	+	.	ID=scaffold477|size69401:hit:54100:1.3.0.0;Name=species:rnd-1_family-204|genus:Unknown;Target=species:rnd-1_family-204|genus:Unknown 2 890 +
scaffold477|size69401	repeatmasker	match_part	51787	53101	4451	+	.	ID=scaffold477|size69401:hsp:108655:1.3.0.0;Parent=scaffold477|size69401:hit:54100:1.3.0.0;Target=species:rnd-1_family-204|genus:Unknown 2 890 +
scaffold477|size69401	repeatmasker	match	53480	53555	320	+	.	ID=scaffold477|size69401:hit:54101:1.3.0.0;Name=species:rnd-5_family-4228|genus:Unknown;Target=species:rnd-5_family-4228|genus:Unknown 10 85 +
scaffold477|size69401	repeatmasker	match_part	53480	53555	320	+	.	ID=scaffold477|size69401:hsp:108656:1.3.0.0;Parent=scaffold477|size69401:hit:54101:1.3.0.0;Target=species:rnd-5_family-4228|genus:Unknown 10 85 +
scaffold477|size69401	repeatmasker	match	53623	55227	495	+	.	ID=scaffold477|size69401:hit:54102:1.3.0.0;Name=species:rnd-1_family-399|genus:Unknown;Target=species:rnd-1_family-399|genus:Unknown 24 185 +
scaffold477|size69401	repeatmasker	match_part	53623	55227	495	+	.	ID=scaffold477|size69401:hsp:108657:1.3.0.0;Parent=scaffold477|size69401:hit:54102:1.3.0.0;Target=species:rnd-1_family-399|genus:Unknown 24 185 +
scaffold477|size69401	repeatmasker	match	55579	55922	638	+	.	ID=scaffold477|size69401:hit:54103:1.3.0.0;Name=species:rnd-5_family-2623|genus:Unknown;Target=species:rnd-5_family-2623|genus:Unknown 1 344 +
scaffold477|size69401	repeatmasker	match_part	55579	55922	638	+	.	ID=scaffold477|size69401:hsp:108658:1.3.0.0;Parent=scaffold477|size69401:hit:54103:1.3.0.0;Target=species:rnd-5_family-2623|genus:Unknown 1 344 +
scaffold477|size69401	repeatmasker	match	55981	57216	4024	+	.	ID=scaffold477|size69401:hit:54104:1.3.0.0;Name=species:rnd-1_family-255|genus:Unknown;Target=species:rnd-1_family-255|genus:Unknown 1 1111 +
scaffold477|size69401	repeatmasker	match_part	55981	57216	4024	+	.	ID=scaffold477|size69401:hsp:108659:1.3.0.0;Parent=scaffold477|size69401:hit:54104:1.3.0.0;Target=species:rnd-1_family-255|genus:Unknown 1 1111 +
scaffold477|size69401	repeatmasker	match	57329	58221	1744	+	.	ID=scaffold477|size69401:hit:54105:1.3.0.0;Name=species:rnd-5_family-294|genus:Unknown;Target=species:rnd-5_family-294|genus:Unknown 2653 3120 +
scaffold477|size69401	repeatmasker	match_part	57329	58221	1744	+	.	ID=scaffold477|size69401:hsp:108660:1.3.0.0;Parent=scaffold477|size69401:hit:54105:1.3.0.0;Target=species:rnd-5_family-294|genus:Unknown 2653 3120 +
scaffold477|size69401	repeatmasker	match	59076	65879	36924	+	.	ID=scaffold477|size69401:hit:54106:1.3.0.0;Name=species:rnd-5_family-1738|genus:LINE%252FR1;Target=species:rnd-5_family-1738|genus:LINE%252FR1 10969 16247 +
scaffold477|size69401	repeatmasker	match_part	59076	65879	36924	+	.	ID=scaffold477|size69401:hsp:108661:1.3.0.0;Parent=scaffold477|size69401:hit:54106:1.3.0.0;Target=species:rnd-5_family-1738|genus:LINE%25252FR1 10969 16247 +
scaffold477|size69401	repeatmasker	match	67390	67892	3943	+	.	ID=scaffold477|size69401:hit:54107:1.3.0.0;Name=species:genome_8_12087|genus:Unspecified;Target=species:genome_8_12087|genus:Unspecified 482 980 +
scaffold477|size69401	repeatmasker	match_part	67390	67892	3943	+	.	ID=scaffold477|size69401:hsp:108662:1.3.0.0;Parent=scaffold477|size69401:hit:54107:1.3.0.0;Target=species:genome_8_12087|genus:Unspecified 482 980 +
scaffold477|size69401	repeatmasker	match	68065	68303	1972	+	.	ID=scaffold477|size69401:hit:54108:1.3.0.0;Name=species:rnd-1_family-165|genus:LTR%252FGypsy;Target=species:rnd-1_family-165|genus:LTR%252FGypsy 376 614 +
scaffold477|size69401	repeatmasker	match_part	68065	68303	1972	+	.	ID=scaffold477|size69401:hsp:108663:1.3.0.0;Parent=scaffold477|size69401:hit:54108:1.3.0.0;Target=species:rnd-1_family-165|genus:LTR%25252FGypsy 376 614 +
###
scaffold477|size69401	blastx	protein_match	15977	17755	576	+	.	ID=scaffold477|size69401:hit:54109:3.12.0.0;Name=jgi|Thaps3|14563|gw1.2.206.1;score=576
scaffold477|size69401	blastx	match_part	15977	16375	576	+	.	ID=scaffold477|size69401:hsp:108664:3.12.0.0;Parent=scaffold477|size69401:hit:54109:3.12.0.0;Target=jgi|Thaps3|14563|gw1.2.206.1 14 146 +;Gap=M399
scaffold477|size69401	blastx	match_part	16441	16677	293	+	.	ID=scaffold477|size69401:hsp:108665:3.12.0.0;Parent=scaffold477|size69401:hit:54109:3.12.0.0;Target=jgi|Thaps3|14563|gw1.2.206.1 137 215 +;Gap=M237
scaffold477|size69401	blastx	match_part	16734	17120	355	+	.	ID=scaffold477|size69401:hsp:108666:3.12.0.0;Parent=scaffold477|size69401:hit:54109:3.12.0.0;Target=jgi|Thaps3|14563|gw1.2.206.1 209 296 +;Gap=M387
scaffold477|size69401	blastx	match_part	17239	17400	221	+	.	ID=scaffold477|size69401:hsp:108667:3.12.0.0;Parent=scaffold477|size69401:hit:54109:3.12.0.0;Target=jgi|Thaps3|14563|gw1.2.206.1 285 338 +;Gap=M162
scaffold477|size69401	blastx	match_part	17459	17755	316	+	.	ID=scaffold477|size69401:hsp:108668:3.12.0.0;Parent=scaffold477|size69401:hit:54109:3.12.0.0;Target=jgi|Thaps3|14563|gw1.2.206.1 334 404 +;Gap=M297
scaffold477|size69401	blastx	protein_match	15896	17842	516	+	.	ID=scaffold477|size69401:hit:54110:3.12.0.0;Name=jgi|Phatr2|17495|estExt_gwp_gw1.C_chr_10419;score=516
scaffold477|size69401	blastx	match_part	15896	16375	516	+	.	ID=scaffold477|size69401:hsp:108669:3.12.0.0;Parent=scaffold477|size69401:hit:54110:3.12.0.0;Target=jgi|Phatr2|17495|estExt_gwp_gw1.C_chr_10419 30 189 +;Gap=M480
scaffold477|size69401	blastx	match_part	16411	16677	242	+	.	ID=scaffold477|size69401:hsp:108670:3.12.0.0;Parent=scaffold477|size69401:hit:54110:3.12.0.0;Target=jgi|Phatr2|17495|estExt_gwp_gw1.C_chr_10419 167 258 +;Gap=M267
scaffold477|size69401	blastx	match_part	16722	17135	374	+	.	ID=scaffold477|size69401:hsp:108671:3.12.0.0;Parent=scaffold477|size69401:hit:54110:3.12.0.0;Target=jgi|Phatr2|17495|estExt_gwp_gw1.C_chr_10419 248 358 +;Gap=M414
scaffold477|size69401	blastx	match_part	17239	17400	234	+	.	ID=scaffold477|size69401:hsp:108672:3.12.0.0;Parent=scaffold477|size69401:hit:54110:3.12.0.0;Target=jgi|Phatr2|17495|estExt_gwp_gw1.C_chr_10419 360 413 +;Gap=M162
scaffold477|size69401	blastx	match_part	17447	17842	374	+	.	ID=scaffold477|size69401:hsp:108673:3.12.0.0;Parent=scaffold477|size69401:hit:54110:3.12.0.0;Target=jgi|Phatr2|17495|estExt_gwp_gw1.C_chr_10419 405 508 +;Gap=M396
scaffold477|size69401	blastx	protein_match	15878	17548	644	+	.	ID=scaffold477|size69401:hit:54111:3.12.0.0;Name=jgi|Thaoce1|102278|rna13653;score=644
scaffold477|size69401	blastx	match_part	15878	16357	644	+	.	ID=scaffold477|size69401:hsp:108674:3.12.0.0;Parent=scaffold477|size69401:hit:54111:3.12.0.0;Target=jgi|Thaoce1|102278|rna13653 1 160 +;Gap=M480
scaffold477|size69401	blastx	match_part	16480	16725	197	+	.	ID=scaffold477|size69401:hsp:108675:3.12.0.0;Parent=scaffold477|size69401:hit:54111:3.12.0.0;Target=jgi|Thaoce1|102278|rna13653 160 245 +;Gap=M246
scaffold477|size69401	blastx	match_part	16734	17138	366	+	.	ID=scaffold477|size69401:hsp:108676:3.12.0.0;Parent=scaffold477|size69401:hit:54111:3.12.0.0;Target=jgi|Thaoce1|102278|rna13653 219 327 +;Gap=M405
scaffold477|size69401	blastx	match_part	17239	17400	259	+	.	ID=scaffold477|size69401:hsp:108677:3.12.0.0;Parent=scaffold477|size69401:hit:54111:3.12.0.0;Target=jgi|Thaoce1|102278|rna13653 328 381 +;Gap=M162
scaffold477|size69401	blastx	match_part	17459	17548	133	+	.	ID=scaffold477|size69401:hsp:108678:3.12.0.0;Parent=scaffold477|size69401:hit:54111:3.12.0.0;Target=jgi|Thaoce1|102278|rna13653 377 407 +;Gap=M90
scaffold477|size69401	blastx	protein_match	17648	17920	339	+	.	ID=scaffold477|size69401:hit:54112:3.12.0.0;Name=jgi|Thaoce1|102530|rna21343;score=339
scaffold477|size69401	blastx	match_part	17648	17920	339	+	.	ID=scaffold477|size69401:hsp:108679:3.12.0.0;Parent=scaffold477|size69401:hit:54112:3.12.0.0;Target=jgi|Thaoce1|102530|rna21343 2 105 +;Gap=M273
scaffold477|size69401	blastx	protein_match	15965	17839	419	+	.	ID=scaffold477|size69401:hit:54113:3.12.0.0;Name=jgi|Fracy1|277248|estExt_fgenesh2_pm.C_220010;score=419
scaffold477|size69401	blastx	match_part	15965	16360	419	+	.	ID=scaffold477|size69401:hsp:108680:3.12.0.0;Parent=scaffold477|size69401:hit:54113:3.12.0.0;Target=jgi|Fracy1|277248|estExt_fgenesh2_pm.C_220010 4 137 +;Gap=M396
scaffold477|size69401	blastx	match_part	16450	16677	180	+	.	ID=scaffold477|size69401:hsp:108681:3.12.0.0;Parent=scaffold477|size69401:hit:54113:3.12.0.0;Target=jgi|Fracy1|277248|estExt_fgenesh2_pm.C_220010 136 212 +;Gap=M228
scaffold477|size69401	blastx	match_part	16731	17135	305	+	.	ID=scaffold477|size69401:hsp:108682:3.12.0.0;Parent=scaffold477|size69401:hit:54113:3.12.0.0;Target=jgi|Fracy1|277248|estExt_fgenesh2_pm.C_220010 205 335 +;Gap=M405
scaffold477|size69401	blastx	match_part	17245	17400	212	+	.	ID=scaffold477|size69401:hsp:108683:3.12.0.0;Parent=scaffold477|size69401:hit:54113:3.12.0.0;Target=jgi|Fracy1|277248|estExt_fgenesh2_pm.C_220010 339 390 +;Gap=M156
scaffold477|size69401	blastx	match_part	17447	17839	378	+	.	ID=scaffold477|size69401:hsp:108684:3.12.0.0;Parent=scaffold477|size69401:hit:54113:3.12.0.0;Target=jgi|Fracy1|277248|estExt_fgenesh2_pm.C_220010 382 484 +;Gap=M393
scaffold477|size69401	blastx	protein_match	16450	17839	180	+	.	ID=scaffold477|size69401:hit:54114:3.12.0.0;Name=jgi|Fracy1|265932|estExt_fgenesh2_pg.C_590068;score=180
scaffold477|size69401	blastx	match_part	16450	16677	180	+	.	ID=scaffold477|size69401:hsp:108685:3.12.0.0;Parent=scaffold477|size69401:hit:54114:3.12.0.0;Target=jgi|Fracy1|265932|estExt_fgenesh2_pg.C_590068 88 164 +;Gap=M228
scaffold477|size69401	blastx	match_part	16731	17135	300	+	.	ID=scaffold477|size69401:hsp:108686:3.12.0.0;Parent=scaffold477|size69401:hit:54114:3.12.0.0;Target=jgi|Fracy1|265932|estExt_fgenesh2_pg.C_590068 157 286 +;Gap=M405
scaffold477|size69401	blastx	match_part	17245	17400	212	+	.	ID=scaffold477|size69401:hsp:108687:3.12.0.0;Parent=scaffold477|size69401:hit:54114:3.12.0.0;Target=jgi|Fracy1|265932|estExt_fgenesh2_pg.C_590068 290 341 +;Gap=M156
scaffold477|size69401	blastx	match_part	17459	17839	365	+	.	ID=scaffold477|size69401:hsp:108688:3.12.0.0;Parent=scaffold477|size69401:hit:54114:3.12.0.0;Target=jgi|Fracy1|265932|estExt_fgenesh2_pg.C_590068 337 435 +;Gap=M381
scaffold477|size69401	blastx	protein_match	15965	17839	419	+	.	ID=scaffold477|size69401:hit:54115:3.12.0.0;Name=jgi|Fracy1|277248|estExt_fgenesh2_pm.C_220010;score=419
scaffold477|size69401	blastx	match_part	15965	16360	419	+	.	ID=scaffold477|size69401:hsp:108689:3.12.0.0;Parent=scaffold477|size69401:hit:54115:3.12.0.0;Target=jgi|Fracy1|277248|estExt_fgenesh2_pm.C_220010 4 137 +;Gap=M396
scaffold477|size69401	blastx	match_part	16450	16677	180	+	.	ID=scaffold477|size69401:hsp:108690:3.12.0.0;Parent=scaffold477|size69401:hit:54115:3.12.0.0;Target=jgi|Fracy1|277248|estExt_fgenesh2_pm.C_220010 136 212 +;Gap=M228
scaffold477|size69401	blastx	match_part	16731	17135	305	+	.	ID=scaffold477|size69401:hsp:108691:3.12.0.0;Parent=scaffold477|size69401:hit:54115:3.12.0.0;Target=jgi|Fracy1|277248|estExt_fgenesh2_pm.C_220010 205 335 +;Gap=M405
scaffold477|size69401	blastx	match_part	17245	17400	212	+	.	ID=scaffold477|size69401:hsp:108692:3.12.0.0;Parent=scaffold477|size69401:hit:54115:3.12.0.0;Target=jgi|Fracy1|277248|estExt_fgenesh2_pm.C_220010 339 390 +;Gap=M156
scaffold477|size69401	blastx	match_part	17447	17839	378	+	.	ID=scaffold477|size69401:hsp:108693:3.12.0.0;Parent=scaffold477|size69401:hit:54115:3.12.0.0;Target=jgi|Fracy1|277248|estExt_fgenesh2_pm.C_220010 382 484 +;Gap=M393
scaffold477|size69401	blastx	protein_match	15965	17839	419	+	.	ID=scaffold477|size69401:hit:54116:3.12.0.0;Name=jgi|Fracy1|277248|estExt_fgenesh2_pm.C_220010;score=419
scaffold477|size69401	blastx	match_part	15965	16360	419	+	.	ID=scaffold477|size69401:hsp:108694:3.12.0.0;Parent=scaffold477|size69401:hit:54116:3.12.0.0;Target=jgi|Fracy1|277248|estExt_fgenesh2_pm.C_220010 4 137 +;Gap=M396
scaffold477|size69401	blastx	match_part	16450	16677	180	+	.	ID=scaffold477|size69401:hsp:108695:3.12.0.0;Parent=scaffold477|size69401:hit:54116:3.12.0.0;Target=jgi|Fracy1|277248|estExt_fgenesh2_pm.C_220010 136 212 +;Gap=M228
scaffold477|size69401	blastx	match_part	16731	17135	305	+	.	ID=scaffold477|size69401:hsp:108696:3.12.0.0;Parent=scaffold477|size69401:hit:54116:3.12.0.0;Target=jgi|Fracy1|277248|estExt_fgenesh2_pm.C_220010 205 335 +;Gap=M405
scaffold477|size69401	blastx	match_part	17245	17400	212	+	.	ID=scaffold477|size69401:hsp:108697:3.12.0.0;Parent=scaffold477|size69401:hit:54116:3.12.0.0;Target=jgi|Fracy1|277248|estExt_fgenesh2_pm.C_220010 339 390 +;Gap=M156
scaffold477|size69401	blastx	match_part	17447	17839	378	+	.	ID=scaffold477|size69401:hsp:108698:3.12.0.0;Parent=scaffold477|size69401:hit:54116:3.12.0.0;Target=jgi|Fracy1|277248|estExt_fgenesh2_pm.C_220010 382 484 +;Gap=M393
scaffold477|size69401	blastx	protein_match	18255	18604	86	-	.	ID=scaffold477|size69401:hit:54117:3.12.0.0;Name=jgi|Thaps3|261476|thaps1_ua_kg.chr_2000300;score=86
scaffold477|size69401	blastx	match_part	18482	18604	118	-	.	ID=scaffold477|size69401:hsp:108699:3.12.0.0;Parent=scaffold477|size69401:hit:54117:3.12.0.0;Target=jgi|Thaps3|261476|thaps1_ua_kg.chr_2000300 49 87 +;Gap=M123
scaffold477|size69401	blastx	match_part	18255	18389	86	-	.	ID=scaffold477|size69401:hsp:108700:3.12.0.0;Parent=scaffold477|size69401:hit:54117:3.12.0.0;Target=jgi|Thaps3|261476|thaps1_ua_kg.chr_2000300 85 124 +;Gap=M135
scaffold477|size69401	blastx	protein_match	20271	21314	970	-	.	ID=scaffold477|size69401:hit:54118:3.12.0.0;Name=jgi|Thaoce1|80388|rna31278;score=970
scaffold477|size69401	blastx	match_part	20271	21314	970	-	.	ID=scaffold477|size69401:hsp:108701:3.12.0.0;Parent=scaffold477|size69401:hit:54118:3.12.0.0;Target=jgi|Thaoce1|80388|rna31278 3 347 +;Gap=M1044
scaffold477|size69401	blastx	protein_match	20187	22838	1827	-	.	ID=scaffold477|size69401:hit:54119:3.12.0.0;Name=jgi|Thaps3|2693|fgenesh1_pg.C_chr_2000648;score=1827
scaffold477|size69401	blastx	match_part	20187	22838	1827	-	.	ID=scaffold477|size69401:hsp:108702:3.12.0.0;Parent=scaffold477|size69401:hit:54119:3.12.0.0;Target=jgi|Thaps3|2693|fgenesh1_pg.C_chr_2000648 1 798 +;Gap=M2652
scaffold477|size69401	blastx	protein_match	24236	24579	129	+	.	ID=scaffold477|size69401:hit:54120:3.12.0.0;Name=jgi|Thaoce1|89544|rna25193;score=129
scaffold477|size69401	blastx	match_part	24236	24394	129	+	.	ID=scaffold477|size69401:hsp:108703:3.12.0.0;Parent=scaffold477|size69401:hit:54120:3.12.0.0;Target=jgi|Thaoce1|89544|rna25193 2 60 +;Gap=M159
scaffold477|size69401	blastx	match_part	24394	24579	129	+	.	ID=scaffold477|size69401:hsp:108704:3.12.0.0;Parent=scaffold477|size69401:hit:54120:3.12.0.0;Target=jgi|Thaoce1|89544|rna25193 60 121 +;Gap=M186
scaffold477|size69401	blastx	protein_match	24394	24579	133	+	.	ID=scaffold477|size69401:hit:54121:3.12.0.0;Name=jgi|Thaoce1|92784|rna29713;score=133
scaffold477|size69401	blastx	match_part	24394	24579	133	+	.	ID=scaffold477|size69401:hsp:108705:3.12.0.0;Parent=scaffold477|size69401:hit:54121:3.12.0.0;Target=jgi|Thaoce1|92784|rna29713 3 64 +;Gap=M186
scaffold477|size69401	blastx	protein_match	24038	24271	168	+	.	ID=scaffold477|size69401:hit:54122:3.12.0.0;Name=jgi|Thaoce1|79716|rna27091;score=168
scaffold477|size69401	blastx	match_part	24038	24271	168	+	.	ID=scaffold477|size69401:hsp:108706:3.12.0.0;Parent=scaffold477|size69401:hit:54122:3.12.0.0;Target=jgi|Thaoce1|79716|rna27091 25 102 +;Gap=M234
scaffold477|size69401	blastx	protein_match	23825	24579	542	+	.	ID=scaffold477|size69401:hit:54123:3.12.0.0;Name=jgi|Thaoce1|69941|rna1982;score=542
scaffold477|size69401	blastx	match_part	23825	24394	542	+	.	ID=scaffold477|size69401:hsp:108707:3.12.0.0;Parent=scaffold477|size69401:hit:54123:3.12.0.0;Target=jgi|Thaoce1|69941|rna1982 98 294 +;Gap=M570
scaffold477|size69401	blastx	match_part	24394	24579	219	+	.	ID=scaffold477|size69401:hsp:108708:3.12.0.0;Parent=scaffold477|size69401:hit:54123:3.12.0.0;Target=jgi|Thaoce1|69941|rna1982 294 355 +;Gap=M186
scaffold477|size69401	blastx	protein_match	29718	30474	195	+	.	ID=scaffold477|size69401:hit:54124:3.12.0.0;Name=jgi|Thaps3|11267|fgenesh1_pg.C_chr_19b_31000010;score=195
scaffold477|size69401	blastx	match_part	29718	29963	195	+	.	ID=scaffold477|size69401:hsp:108709:3.12.0.0;Parent=scaffold477|size69401:hit:54124:3.12.0.0;Target=jgi|Thaps3|11267|fgenesh1_pg.C_chr_19b_31000010 36 123 +;Gap=M246
scaffold477|size69401	blastx	match_part	29972	30190	201	+	.	ID=scaffold477|size69401:hsp:108710:3.12.0.0;Parent=scaffold477|size69401:hit:54124:3.12.0.0;Target=jgi|Thaps3|11267|fgenesh1_pg.C_chr_19b_31000010 126 198 +;Gap=M219
scaffold477|size69401	blastx	match_part	30223	30474	131	+	.	ID=scaffold477|size69401:hsp:108711:3.12.0.0;Parent=scaffold477|size69401:hit:54124:3.12.0.0;Target=jgi|Thaps3|11267|fgenesh1_pg.C_chr_19b_31000010 220 295 +;Gap=M252
scaffold477|size69401	blastx	protein_match	29709	30552	213	+	.	ID=scaffold477|size69401:hit:54125:3.12.0.0;Name=jgi|Thaps3|268354|estExt_thaps1_ua_kg.C_chr_20358;score=213
scaffold477|size69401	blastx	match_part	29709	29963	213	+	.	ID=scaffold477|size69401:hsp:108712:3.12.0.0;Parent=scaffold477|size69401:hit:54125:3.12.0.0;Target=jgi|Thaps3|268354|estExt_thaps1_ua_kg.C_chr_20358 31 121 +;Gap=M255
scaffold477|size69401	blastx	match_part	29981	30190	223	+	.	ID=scaffold477|size69401:hsp:108713:3.12.0.0;Parent=scaffold477|size69401:hit:54125:3.12.0.0;Target=jgi|Thaps3|268354|estExt_thaps1_ua_kg.C_chr_20358 127 196 +;Gap=M210
scaffold477|size69401	blastx	match_part	30223	30552	153	+	.	ID=scaffold477|size69401:hsp:108714:3.12.0.0;Parent=scaffold477|size69401:hit:54125:3.12.0.0;Target=jgi|Thaps3|268354|estExt_thaps1_ua_kg.C_chr_20358 218 315 +;Gap=M330
scaffold477|size69401	blastx	protein_match	29679	30345	142	+	.	ID=scaffold477|size69401:hit:54126:3.12.0.0;Name=jgi|Thaps3|10013|fgenesh1_pg.C_chr_15000003;score=142
scaffold477|size69401	blastx	match_part	29679	29942	142	+	.	ID=scaffold477|size69401:hsp:108715:3.12.0.0;Parent=scaffold477|size69401:hit:54126:3.12.0.0;Target=jgi|Thaps3|10013|fgenesh1_pg.C_chr_15000003 1 90 +;Gap=M264
scaffold477|size69401	blastx	match_part	29972	30190	212	+	.	ID=scaffold477|size69401:hsp:108716:3.12.0.0;Parent=scaffold477|size69401:hit:54126:3.12.0.0;Target=jgi|Thaps3|10013|fgenesh1_pg.C_chr_15000003 100 172 +;Gap=M219
scaffold477|size69401	blastx	match_part	30187	30345	76	+	.	ID=scaffold477|size69401:hsp:108717:3.12.0.0;Parent=scaffold477|size69401:hit:54126:3.12.0.0;Target=jgi|Thaps3|10013|fgenesh1_pg.C_chr_15000003 172 226 +;Gap=M159
scaffold477|size69401	blastx	protein_match	29859	30286	107	+	.	ID=scaffold477|size69401:hit:54127:3.12.0.0;Name=jgi|Thaps3|268403|estExt_thaps1_ua_kg.C_chr_20445;score=107
scaffold477|size69401	blastx	match_part	29859	29963	107	+	.	ID=scaffold477|size69401:hsp:108718:3.12.0.0;Parent=scaffold477|size69401:hit:54127:3.12.0.0;Target=jgi|Thaps3|268403|estExt_thaps1_ua_kg.C_chr_20445 5 39 +;Gap=M105
scaffold477|size69401	blastx	match_part	29978	30286	191	+	.	ID=scaffold477|size69401:hsp:108719:3.12.0.0;Parent=scaffold477|size69401:hit:54127:3.12.0.0;Target=jgi|Thaps3|268403|estExt_thaps1_ua_kg.C_chr_20445 36 139 +;Gap=M309
scaffold477|size69401	blastx	protein_match	29679	30190	149	+	.	ID=scaffold477|size69401:hit:54128:3.12.0.0;Name=jgi|Thaps3|10016|fgenesh1_pg.C_chr_15000006;score=149
scaffold477|size69401	blastx	match_part	29679	29960	149	+	.	ID=scaffold477|size69401:hsp:108720:3.12.0.0;Parent=scaffold477|size69401:hit:54128:3.12.0.0;Target=jgi|Thaps3|10016|fgenesh1_pg.C_chr_15000006 1 96 +;Gap=M282
scaffold477|size69401	blastx	match_part	29972	30190	214	+	.	ID=scaffold477|size69401:hsp:108721:3.12.0.0;Parent=scaffold477|size69401:hit:54128:3.12.0.0;Target=jgi|Thaps3|10016|fgenesh1_pg.C_chr_15000006 100 172 +;Gap=M219
scaffold477|size69401	blastx	protein_match	29679	30190	151	+	.	ID=scaffold477|size69401:hit:54129:3.12.0.0;Name=jgi|Thaps3|24952|estExt_fgenesh1_pg.C_chr_150010;score=151
scaffold477|size69401	blastx	match_part	29679	29942	151	+	.	ID=scaffold477|size69401:hsp:108722:3.12.0.0;Parent=scaffold477|size69401:hit:54129:3.12.0.0;Target=jgi|Thaps3|24952|estExt_fgenesh1_pg.C_chr_150010 43 132 +;Gap=M264
scaffold477|size69401	blastx	match_part	29972	30190	210	+	.	ID=scaffold477|size69401:hsp:108723:3.12.0.0;Parent=scaffold477|size69401:hit:54129:3.12.0.0;Target=jgi|Thaps3|24952|estExt_fgenesh1_pg.C_chr_150010 142 214 +;Gap=M219
scaffold477|size69401	blastx	protein_match	29850	30498	101	+	.	ID=scaffold477|size69401:hit:54130:3.12.0.0;Name=jgi|Thaps3|2524|fgenesh1_pg.C_chr_2000479;score=101
scaffold477|size69401	blastx	match_part	29850	29948	101	+	.	ID=scaffold477|size69401:hsp:108724:3.12.0.0;Parent=scaffold477|size69401:hit:54130:3.12.0.0;Target=jgi|Thaps3|2524|fgenesh1_pg.C_chr_2000479 1 33 +;Gap=M99
scaffold477|size69401	blastx	match_part	29972	30184	201	+	.	ID=scaffold477|size69401:hsp:108725:3.12.0.0;Parent=scaffold477|size69401:hit:54130:3.12.0.0;Target=jgi|Thaps3|2524|fgenesh1_pg.C_chr_2000479 43 113 +;Gap=M213
scaffold477|size69401	blastx	match_part	30151	30498	137	+	.	ID=scaffold477|size69401:hsp:108726:3.12.0.0;Parent=scaffold477|size69401:hit:54130:3.12.0.0;Target=jgi|Thaps3|2524|fgenesh1_pg.C_chr_2000479 107 217 +;Gap=M348
scaffold477|size69401	blastx	protein_match	66433	66693	276	-	.	ID=scaffold477|size69401:hit:54131:3.12.0.0;Name=jgi|Thaoce1|74193|rna7899;score=276
scaffold477|size69401	blastx	match_part	66433	66693	276	-	.	ID=scaffold477|size69401:hsp:108727:3.12.0.0;Parent=scaffold477|size69401:hit:54131:3.12.0.0;Target=jgi|Thaoce1|74193|rna7899 1 87 +;Gap=M261
scaffold477|size69401	blastx	protein_match	66367	66768	407	-	.	ID=scaffold477|size69401:hit:54132:3.12.0.0;Name=jgi|Thaoce1|91494|rna15024;score=407
scaffold477|size69401	blastx	match_part	66367	66768	407	-	.	ID=scaffold477|size69401:hsp:108728:3.12.0.0;Parent=scaffold477|size69401:hit:54132:3.12.0.0;Target=jgi|Thaoce1|91494|rna15024 1 134 +;Gap=M402
scaffold477|size69401	blastx	protein_match	66202	66387	220	-	.	ID=scaffold477|size69401:hit:54133:3.12.0.0;Name=jgi|Thaoce1|77625|rna18793;score=220
scaffold477|size69401	blastx	match_part	66202	66387	220	-	.	ID=scaffold477|size69401:hsp:108729:3.12.0.0;Parent=scaffold477|size69401:hit:54133:3.12.0.0;Target=jgi|Thaoce1|77625|rna18793 10 70 +;Gap=M186
scaffold477|size69401	blastx	protein_match	66763	66924	137	-	.	ID=scaffold477|size69401:hit:54134:3.12.0.0;Name=jgi|Thaoce1|83515|rna23431;score=137
scaffold477|size69401	blastx	match_part	66763	66924	137	-	.	ID=scaffold477|size69401:hsp:108730:3.12.0.0;Parent=scaffold477|size69401:hit:54134:3.12.0.0;Target=jgi|Thaoce1|83515|rna23431 10 63 +;Gap=M162
scaffold477|size69401	blastx	protein_match	66184	67290	1036	-	.	ID=scaffold477|size69401:hit:54135:3.12.0.0;Name=jgi|Thaoce1|79866|rna9285;score=1036
scaffold477|size69401	blastx	match_part	66184	67290	1036	-	.	ID=scaffold477|size69401:hsp:108731:3.12.0.0;Parent=scaffold477|size69401:hit:54135:3.12.0.0;Target=jgi|Thaoce1|79866|rna9285 291 659 +;Gap=M1107
scaffold477|size69401	blastx	protein_match	66169	66972	704	-	.	ID=scaffold477|size69401:hit:54136:3.12.0.0;Name=jgi|Thaoce1|94946|rna12941;score=704
scaffold477|size69401	blastx	match_part	66169	66972	704	-	.	ID=scaffold477|size69401:hsp:108732:3.12.0.0;Parent=scaffold477|size69401:hit:54136:3.12.0.0;Target=jgi|Thaoce1|94946|rna12941 39 302 +;Gap=M804
scaffold477|size69401	blastx	protein_match	66169	66768	620	-	.	ID=scaffold477|size69401:hit:54137:3.12.0.0;Name=jgi|Thaoce1|73676|rna26756;score=620
scaffold477|size69401	blastx	match_part	66169	66768	620	-	.	ID=scaffold477|size69401:hsp:108733:3.12.0.0;Parent=scaffold477|size69401:hit:54137:3.12.0.0;Target=jgi|Thaoce1|73676|rna26756 190 388 +;Gap=M600
scaffold477|size69401	blastx	protein_match	66334	66534	209	-	.	ID=scaffold477|size69401:hit:54138:3.12.0.0;Name=jgi|Thaoce1|100348|rna3930;score=209
scaffold477|size69401	blastx	match_part	66334	66534	209	-	.	ID=scaffold477|size69401:hsp:108734:3.12.0.0;Parent=scaffold477|size69401:hit:54138:3.12.0.0;Target=jgi|Thaoce1|100348|rna3930 6 72 +;Gap=M201
scaffold477|size69401	blastx	protein_match	66226	66501	192	-	.	ID=scaffold477|size69401:hit:54139:3.12.0.0;Name=jgi|Fracy1|247541|fgenesh2_pg.20_%2523_332;score=192
scaffold477|size69401	blastx	match_part	66226	66501	192	-	.	ID=scaffold477|size69401:hsp:108735:3.12.0.0;Parent=scaffold477|size69401:hit:54139:3.12.0.0;Target=jgi|Fracy1|247541|fgenesh2_pg.20_%252523_332 2 93 +;Gap=M276
scaffold477|size69401	blastx	protein_match	66370	66978	459	-	.	ID=scaffold477|size69401:hit:54140:3.12.0.0;Name=jgi|Fracy1|233801|fgenesh2_pg.1_%2523_1999;score=459
scaffold477|size69401	blastx	match_part	66370	66978	459	-	.	ID=scaffold477|size69401:hsp:108736:3.12.0.0;Parent=scaffold477|size69401:hit:54140:3.12.0.0;Target=jgi|Fracy1|233801|fgenesh2_pg.1_%252523_1999 23 226 +;Gap=M609
scaffold477|size69401	blastx	protein_match	66370	66978	459	-	.	ID=scaffold477|size69401:hit:54141:3.12.0.0;Name=jgi|Fracy1|233801|fgenesh2_pg.1_%2523_1999;score=459
scaffold477|size69401	blastx	match_part	66370	66978	459	-	.	ID=scaffold477|size69401:hsp:108737:3.12.0.0;Parent=scaffold477|size69401:hit:54141:3.12.0.0;Target=jgi|Fracy1|233801|fgenesh2_pg.1_%252523_1999 23 226 +;Gap=M609
scaffold477|size69401	blastx	protein_match	66208	66645	433	-	.	ID=scaffold477|size69401:hit:54142:3.12.0.0;Name=jgi|Thaoce1|86857|rna27263;score=433
scaffold477|size69401	blastx	match_part	66208	66645	433	-	.	ID=scaffold477|size69401:hsp:108738:3.12.0.0;Parent=scaffold477|size69401:hit:54142:3.12.0.0;Target=jgi|Thaoce1|86857|rna27263 3 136 +;Gap=M438
scaffold477|size69401	blastx	protein_match	66226	66501	192	-	.	ID=scaffold477|size69401:hit:54143:3.12.0.0;Name=jgi|Fracy1|247541|fgenesh2_pg.20_%2523_332;score=192
scaffold477|size69401	blastx	match_part	66226	66501	192	-	.	ID=scaffold477|size69401:hsp:108739:3.12.0.0;Parent=scaffold477|size69401:hit:54143:3.12.0.0;Target=jgi|Fracy1|247541|fgenesh2_pg.20_%252523_332 2 93 +;Gap=M276
scaffold477|size69401	blastx	protein_match	66802	67338	407	-	.	ID=scaffold477|size69401:hit:54144:3.12.0.0;Name=jgi|Thaoce1|85958|rna10719;score=407
scaffold477|size69401	blastx	match_part	66802	67338	407	-	.	ID=scaffold477|size69401:hsp:108740:3.12.0.0;Parent=scaffold477|size69401:hit:54144:3.12.0.0;Target=jgi|Thaoce1|85958|rna10719 53 218 +;Gap=M537
scaffold477|size69401	blastx	protein_match	66427	67338	796	-	.	ID=scaffold477|size69401:hit:54145:3.12.0.0;Name=jgi|Thaoce1|69679|rna27387;score=796
scaffold477|size69401	blastx	match_part	66427	67338	796	-	.	ID=scaffold477|size69401:hsp:108741:3.12.0.0;Parent=scaffold477|size69401:hit:54145:3.12.0.0;Target=jgi|Thaoce1|69679|rna27387 190 496 +;Gap=M912
scaffold477|size69401	blastx	protein_match	66412	66693	250	-	.	ID=scaffold477|size69401:hit:54146:3.12.0.0;Name=jgi|Thaoce1|94109|rna7532;score=250
scaffold477|size69401	blastx	match_part	66412	66693	250	-	.	ID=scaffold477|size69401:hsp:108742:3.12.0.0;Parent=scaffold477|size69401:hit:54146:3.12.0.0;Target=jgi|Thaoce1|94109|rna7532 1 104 +;Gap=M282
scaffold477|size69401	blastx	protein_match	66226	66501	192	-	.	ID=scaffold477|size69401:hit:54147:3.12.0.0;Name=jgi|Fracy1|247541|fgenesh2_pg.20_%2523_332;score=192
scaffold477|size69401	blastx	match_part	66226	66501	192	-	.	ID=scaffold477|size69401:hsp:108743:3.12.0.0;Parent=scaffold477|size69401:hit:54147:3.12.0.0;Target=jgi|Fracy1|247541|fgenesh2_pg.20_%252523_332 2 93 +;Gap=M276
scaffold477|size69401	blastx	protein_match	66202	66468	334	-	.	ID=scaffold477|size69401:hit:54148:3.12.0.0;Name=jgi|Thaoce1|80730|rna14441;score=334
scaffold477|size69401	blastx	match_part	66202	66468	334	-	.	ID=scaffold477|size69401:hsp:108744:3.12.0.0;Parent=scaffold477|size69401:hit:54148:3.12.0.0;Target=jgi|Thaoce1|80730|rna14441 18 105 +;Gap=M267
scaffold477|size69401	blastx	protein_match	67168	67338	208	-	.	ID=scaffold477|size69401:hit:54149:3.12.0.0;Name=jgi|Thaoce1|78350|rna28436;score=208
scaffold477|size69401	blastx	match_part	67168	67338	208	-	.	ID=scaffold477|size69401:hsp:108745:3.12.0.0;Parent=scaffold477|size69401:hit:54149:3.12.0.0;Target=jgi|Thaoce1|78350|rna28436 74 130 +;Gap=M171
scaffold477|size69401	blastx	protein_match	66160	67338	1049	-	.	ID=scaffold477|size69401:hit:54150:3.12.0.0;Name=jgi|Thaoce1|85351|rna15333;score=1049
scaffold477|size69401	blastx	match_part	66160	67338	1049	-	.	ID=scaffold477|size69401:hsp:108746:3.12.0.0;Parent=scaffold477|size69401:hit:54150:3.12.0.0;Target=jgi|Thaoce1|85351|rna15333 31 424 +;Gap=M1179
scaffold477|size69401	blastx	protein_match	66370	66978	459	-	.	ID=scaffold477|size69401:hit:54151:3.12.0.0;Name=jgi|Fracy1|233801|fgenesh2_pg.1_%2523_1999;score=459
scaffold477|size69401	blastx	match_part	66370	66978	459	-	.	ID=scaffold477|size69401:hsp:108747:3.12.0.0;Parent=scaffold477|size69401:hit:54151:3.12.0.0;Target=jgi|Fracy1|233801|fgenesh2_pg.1_%252523_1999 23 226 +;Gap=M609
scaffold477|size69401	blastx	protein_match	66169	66414	231	-	.	ID=scaffold477|size69401:hit:54152:3.12.0.0;Name=jgi|Thaoce1|83591|rna4947;score=231
scaffold477|size69401	blastx	match_part	66169	66414	231	-	.	ID=scaffold477|size69401:hsp:108748:3.12.0.0;Parent=scaffold477|size69401:hit:54152:3.12.0.0;Target=jgi|Thaoce1|83591|rna4947 2 82 +;Gap=M246
scaffold477|size69401	blastx	protein_match	66226	67032	505	-	.	ID=scaffold477|size69401:hit:54153:3.12.0.0;Name=jgi|Thaoce1|103294|rna26631;score=505
scaffold477|size69401	blastx	match_part	66226	67032	505	-	.	ID=scaffold477|size69401:hsp:108749:3.12.0.0;Parent=scaffold477|size69401:hit:54153:3.12.0.0;Target=jgi|Thaoce1|103294|rna26631 3 274 +;Gap=M807
scaffold477|size69401	blastx	protein_match	66334	66564	259	-	.	ID=scaffold477|size69401:hit:54154:3.12.0.0;Name=jgi|Thaoce1|79852|rna18616;score=259
scaffold477|size69401	blastx	match_part	66334	66564	259	-	.	ID=scaffold477|size69401:hsp:108750:3.12.0.0;Parent=scaffold477|size69401:hit:54154:3.12.0.0;Target=jgi|Thaoce1|79852|rna18616 45 121 +;Gap=M231
scaffold477|size69401	blastx	protein_match	66442	66693	247	-	.	ID=scaffold477|size69401:hit:54155:3.12.0.0;Name=jgi|Thaoce1|77882|rna23268;score=247
scaffold477|size69401	blastx	match_part	66442	66693	247	-	.	ID=scaffold477|size69401:hsp:108751:3.12.0.0;Parent=scaffold477|size69401:hit:54155:3.12.0.0;Target=jgi|Thaoce1|77882|rna23268 1 84 +;Gap=M252
scaffold477|size69401	blastx	protein_match	66169	66459	244	-	.	ID=scaffold477|size69401:hit:54156:3.12.0.0;Name=jgi|Thaoce1|73762|rna25162;score=244
scaffold477|size69401	blastx	match_part	66169	66459	244	-	.	ID=scaffold477|size69401:hsp:108752:3.12.0.0;Parent=scaffold477|size69401:hit:54156:3.12.0.0;Target=jgi|Thaoce1|73762|rna25162 1 98 +;Gap=M291
scaffold477|size69401	blastx	protein_match	68385	68788	430	+	.	ID=scaffold477|size69401:hit:54157:3.12.0.0;Name=jgi|Thaps3|29950|estExt_Genewise1.C_chr_140052;score=430
scaffold477|size69401	blastx	match_part	68385	68759	430	+	.	ID=scaffold477|size69401:hsp:108753:3.12.0.0;Parent=scaffold477|size69401:hit:54157:3.12.0.0;Target=jgi|Thaps3|29950|estExt_Genewise1.C_chr_140052 1 131 +;Gap=M375
scaffold477|size69401	blastx	match_part	68684	68788	164	+	.	ID=scaffold477|size69401:hsp:108754:3.12.0.0;Parent=scaffold477|size69401:hit:54157:3.12.0.0;Target=jgi|Thaps3|29950|estExt_Genewise1.C_chr_140052 100 134 +;Gap=M105
scaffold477|size69401	blastx	protein_match	68385	68788	418	+	.	ID=scaffold477|size69401:hit:54158:3.12.0.0;Name=jgi|Thaps3|35245|e_gw1.7.493.1;score=418
scaffold477|size69401	blastx	match_part	68385	68759	418	+	.	ID=scaffold477|size69401:hsp:108755:3.12.0.0;Parent=scaffold477|size69401:hit:54158:3.12.0.0;Target=jgi|Thaps3|35245|e_gw1.7.493.1 1 131 +;Gap=M375
scaffold477|size69401	blastx	match_part	68684	68788	163	+	.	ID=scaffold477|size69401:hsp:108756:3.12.0.0;Parent=scaffold477|size69401:hit:54158:3.12.0.0;Target=jgi|Thaps3|35245|e_gw1.7.493.1 100 134 +;Gap=M105
scaffold477|size69401	blastx	protein_match	68403	68788	391	+	.	ID=scaffold477|size69401:hit:54159:3.12.0.0;Name=jgi|Fracy1|193629|e_gw1.19.425.1;score=391
scaffold477|size69401	blastx	match_part	68403	68759	391	+	.	ID=scaffold477|size69401:hsp:108757:3.12.0.0;Parent=scaffold477|size69401:hit:54159:3.12.0.0;Target=jgi|Fracy1|193629|e_gw1.19.425.1 1 125 +;Gap=M357
scaffold477|size69401	blastx	match_part	68684	68788	163	+	.	ID=scaffold477|size69401:hsp:108758:3.12.0.0;Parent=scaffold477|size69401:hit:54159:3.12.0.0;Target=jgi|Fracy1|193629|e_gw1.19.425.1 94 128 +;Gap=M105
scaffold477|size69401	blastx	protein_match	68385	68788	257	+	.	ID=scaffold477|size69401:hit:54160:3.12.0.0;Name=jgi|Thaoce1|85013|rna15692;score=257
scaffold477|size69401	blastx	match_part	68385	68690	257	+	.	ID=scaffold477|size69401:hsp:108759:3.12.0.0;Parent=scaffold477|size69401:hit:54160:3.12.0.0;Target=jgi|Thaoce1|85013|rna15692 1 105 +;Gap=M306
scaffold477|size69401	blastx	match_part	68684	68788	153	+	.	ID=scaffold477|size69401:hsp:108760:3.12.0.0;Parent=scaffold477|size69401:hit:54160:3.12.0.0;Target=jgi|Thaoce1|85013|rna15692 103 137 +;Gap=M105
scaffold477|size69401	blastx	protein_match	68436	68782	140	+	.	ID=scaffold477|size69401:hit:54161:3.12.0.0;Name=jgi|Thaoce1|98983|rna6913;score=140
scaffold477|size69401	blastx	match_part	68436	68759	140	+	.	ID=scaffold477|size69401:hsp:108761:3.12.0.0;Parent=scaffold477|size69401:hit:54161:3.12.0.0;Target=jgi|Thaoce1|98983|rna6913 28 142 +;Gap=M324
scaffold477|size69401	blastx	match_part	68684	68782	144	+	.	ID=scaffold477|size69401:hsp:108762:3.12.0.0;Parent=scaffold477|size69401:hit:54161:3.12.0.0;Target=jgi|Thaoce1|98983|rna6913 111 143 +;Gap=M99
scaffold477|size69401	blastx	protein_match	68385	68788	418	+	.	ID=scaffold477|size69401:hit:54162:3.12.0.0;Name=jgi|Phatr2|50872|estExt_fgenesh1_pm.C_chr_60028;score=418
scaffold477|size69401	blastx	match_part	68385	68759	418	+	.	ID=scaffold477|size69401:hsp:108763:3.12.0.0;Parent=scaffold477|size69401:hit:54162:3.12.0.0;Target=jgi|Phatr2|50872|estExt_fgenesh1_pm.C_chr_60028 1 131 +;Gap=M375
scaffold477|size69401	blastx	match_part	68684	68788	163	+	.	ID=scaffold477|size69401:hsp:108764:3.12.0.0;Parent=scaffold477|size69401:hit:54162:3.12.0.0;Target=jgi|Phatr2|50872|estExt_fgenesh1_pm.C_chr_60028 100 134 +;Gap=M105
scaffold477|size69401	blastx	protein_match	68385	68788	418	+	.	ID=scaffold477|size69401:hit:54163:3.12.0.0;Name=jgi|Fracy1|180255|e_gw1.2.1154.1;score=418
scaffold477|size69401	blastx	match_part	68385	68759	418	+	.	ID=scaffold477|size69401:hsp:108765:3.12.0.0;Parent=scaffold477|size69401:hit:54163:3.12.0.0;Target=jgi|Fracy1|180255|e_gw1.2.1154.1 1 131 +;Gap=M375
scaffold477|size69401	blastx	match_part	68684	68788	163	+	.	ID=scaffold477|size69401:hsp:108766:3.12.0.0;Parent=scaffold477|size69401:hit:54163:3.12.0.0;Target=jgi|Fracy1|180255|e_gw1.2.1154.1 100 134 +;Gap=M105
scaffold477|size69401	blastx	protein_match	68385	68788	418	+	.	ID=scaffold477|size69401:hit:54164:3.12.0.0;Name=jgi|Fracy1|180255|e_gw1.2.1154.1;score=418
scaffold477|size69401	blastx	match_part	68385	68759	418	+	.	ID=scaffold477|size69401:hsp:108767:3.12.0.0;Parent=scaffold477|size69401:hit:54164:3.12.0.0;Target=jgi|Fracy1|180255|e_gw1.2.1154.1 1 131 +;Gap=M375
scaffold477|size69401	blastx	match_part	68684	68788	163	+	.	ID=scaffold477|size69401:hsp:108768:3.12.0.0;Parent=scaffold477|size69401:hit:54164:3.12.0.0;Target=jgi|Fracy1|180255|e_gw1.2.1154.1 100 134 +;Gap=M105
scaffold477|size69401	blastx	protein_match	68427	68788	348	+	.	ID=scaffold477|size69401:hit:54165:3.12.0.0;Name=jgi|Thaoce1|79894|rna17584;score=348
scaffold477|size69401	blastx	match_part	68427	68759	348	+	.	ID=scaffold477|size69401:hsp:108769:3.12.0.0;Parent=scaffold477|size69401:hit:54165:3.12.0.0;Target=jgi|Thaoce1|79894|rna17584 46 162 +;Gap=M333
scaffold477|size69401	blastx	match_part	68684	68788	162	+	.	ID=scaffold477|size69401:hsp:108770:3.12.0.0;Parent=scaffold477|size69401:hit:54165:3.12.0.0;Target=jgi|Thaoce1|79894|rna17584 131 165 +;Gap=M105
scaffold477|size69401	blastx	protein_match	68403	68788	391	+	.	ID=scaffold477|size69401:hit:54166:3.12.0.0;Name=jgi|Fracy1|193629|e_gw1.19.425.1;score=391
scaffold477|size69401	blastx	match_part	68403	68759	391	+	.	ID=scaffold477|size69401:hsp:108771:3.12.0.0;Parent=scaffold477|size69401:hit:54166:3.12.0.0;Target=jgi|Fracy1|193629|e_gw1.19.425.1 1 125 +;Gap=M357
scaffold477|size69401	blastx	match_part	68684	68788	163	+	.	ID=scaffold477|size69401:hsp:108772:3.12.0.0;Parent=scaffold477|size69401:hit:54166:3.12.0.0;Target=jgi|Fracy1|193629|e_gw1.19.425.1 94 128 +;Gap=M105
scaffold477|size69401	blastx	protein_match	68385	68788	418	+	.	ID=scaffold477|size69401:hit:54167:3.12.0.0;Name=jgi|Thaps3|36811|e_gw1.12.208.1;score=418
scaffold477|size69401	blastx	match_part	68385	68759	418	+	.	ID=scaffold477|size69401:hsp:108773:3.12.0.0;Parent=scaffold477|size69401:hit:54167:3.12.0.0;Target=jgi|Thaps3|36811|e_gw1.12.208.1 1 131 +;Gap=M375
scaffold477|size69401	blastx	match_part	68684	68788	163	+	.	ID=scaffold477|size69401:hsp:108774:3.12.0.0;Parent=scaffold477|size69401:hit:54167:3.12.0.0;Target=jgi|Thaps3|36811|e_gw1.12.208.1 100 134 +;Gap=M105
scaffold477|size69401	blastx	protein_match	68385	68788	418	+	.	ID=scaffold477|size69401:hit:54168:3.12.0.0;Name=jgi|Thaps3|3183|fgenesh1_pg.C_chr_3000117;score=418
scaffold477|size69401	blastx	match_part	68385	68759	418	+	.	ID=scaffold477|size69401:hsp:108775:3.12.0.0;Parent=scaffold477|size69401:hit:54168:3.12.0.0;Target=jgi|Thaps3|3183|fgenesh1_pg.C_chr_3000117 1 131 +;Gap=M375
scaffold477|size69401	blastx	match_part	68684	68788	163	+	.	ID=scaffold477|size69401:hsp:108776:3.12.0.0;Parent=scaffold477|size69401:hit:54168:3.12.0.0;Target=jgi|Thaps3|3183|fgenesh1_pg.C_chr_3000117 100 134 +;Gap=M105
scaffold477|size69401	blastx	protein_match	68385	68788	418	+	.	ID=scaffold477|size69401:hit:54169:3.12.0.0;Name=jgi|Fracy1|191802|e_gw1.13.282.1;score=418
scaffold477|size69401	blastx	match_part	68385	68759	418	+	.	ID=scaffold477|size69401:hsp:108777:3.12.0.0;Parent=scaffold477|size69401:hit:54169:3.12.0.0;Target=jgi|Fracy1|191802|e_gw1.13.282.1 1 131 +;Gap=M375
scaffold477|size69401	blastx	match_part	68684	68788	163	+	.	ID=scaffold477|size69401:hsp:108778:3.12.0.0;Parent=scaffold477|size69401:hit:54169:3.12.0.0;Target=jgi|Fracy1|191802|e_gw1.13.282.1 100 134 +;Gap=M105
scaffold477|size69401	blastx	protein_match	68385	68788	418	+	.	ID=scaffold477|size69401:hit:54170:3.12.0.0;Name=jgi|Fracy1|179014|e_gw1.1.2140.1;score=418
scaffold477|size69401	blastx	match_part	68385	68759	418	+	.	ID=scaffold477|size69401:hsp:108779:3.12.0.0;Parent=scaffold477|size69401:hit:54170:3.12.0.0;Target=jgi|Fracy1|179014|e_gw1.1.2140.1 1 131 +;Gap=M375
scaffold477|size69401	blastx	match_part	68684	68788	163	+	.	ID=scaffold477|size69401:hsp:108780:3.12.0.0;Parent=scaffold477|size69401:hit:54170:3.12.0.0;Target=jgi|Fracy1|179014|e_gw1.1.2140.1 100 134 +;Gap=M105
scaffold477|size69401	blastx	protein_match	68385	68788	418	+	.	ID=scaffold477|size69401:hit:54171:3.12.0.0;Name=jgi|Fracy1|191802|e_gw1.13.282.1;score=418
scaffold477|size69401	blastx	match_part	68385	68759	418	+	.	ID=scaffold477|size69401:hsp:108781:3.12.0.0;Parent=scaffold477|size69401:hit:54171:3.12.0.0;Target=jgi|Fracy1|191802|e_gw1.13.282.1 1 131 +;Gap=M375
scaffold477|size69401	blastx	match_part	68684	68788	163	+	.	ID=scaffold477|size69401:hsp:108782:3.12.0.0;Parent=scaffold477|size69401:hit:54171:3.12.0.0;Target=jgi|Fracy1|191802|e_gw1.13.282.1 100 134 +;Gap=M105
scaffold477|size69401	blastx	protein_match	68385	68788	415	+	.	ID=scaffold477|size69401:hit:54172:3.12.0.0;Name=jgi|Thaoce1|99046|rna23343;score=415
scaffold477|size69401	blastx	match_part	68385	68759	415	+	.	ID=scaffold477|size69401:hsp:108783:3.12.0.0;Parent=scaffold477|size69401:hit:54172:3.12.0.0;Target=jgi|Thaoce1|99046|rna23343 74 204 +;Gap=M375
scaffold477|size69401	blastx	match_part	68684	68788	163	+	.	ID=scaffold477|size69401:hsp:108784:3.12.0.0;Parent=scaffold477|size69401:hit:54172:3.12.0.0;Target=jgi|Thaoce1|99046|rna23343 173 207 +;Gap=M105
scaffold477|size69401	blastx	protein_match	68403	68788	391	+	.	ID=scaffold477|size69401:hit:54173:3.12.0.0;Name=jgi|Fracy1|193629|e_gw1.19.425.1;score=391
scaffold477|size69401	blastx	match_part	68403	68759	391	+	.	ID=scaffold477|size69401:hsp:108785:3.12.0.0;Parent=scaffold477|size69401:hit:54173:3.12.0.0;Target=jgi|Fracy1|193629|e_gw1.19.425.1 1 125 +;Gap=M357
scaffold477|size69401	blastx	match_part	68684	68788	163	+	.	ID=scaffold477|size69401:hsp:108786:3.12.0.0;Parent=scaffold477|size69401:hit:54173:3.12.0.0;Target=jgi|Fracy1|193629|e_gw1.19.425.1 94 128 +;Gap=M105
scaffold477|size69401	blastx	protein_match	68493	68615	167	+	.	ID=scaffold477|size69401:hit:54174:3.12.0.0;Name=jgi|Thaoce1|81816|rna18698;score=167
scaffold477|size69401	blastx	match_part	68493	68615	167	+	.	ID=scaffold477|size69401:hsp:108787:3.12.0.0;Parent=scaffold477|size69401:hit:54174:3.12.0.0;Target=jgi|Thaoce1|81816|rna18698 37 77 +;Gap=M123
scaffold477|size69401	blastx	protein_match	68385	68788	429	+	.	ID=scaffold477|size69401:hit:54175:3.12.0.0;Name=jgi|Fracy1|220288|fgenesh2_kg.21_%2523_12_%2523_379_1_CCUX_EXTA;score=429
scaffold477|size69401	blastx	match_part	68385	68759	429	+	.	ID=scaffold477|size69401:hsp:108788:3.12.0.0;Parent=scaffold477|size69401:hit:54175:3.12.0.0;Target=jgi|Fracy1|220288|fgenesh2_kg.21_%252523_12_%252523_379_1_CCUX_EXTA 1 131 +;Gap=M375
scaffold477|size69401	blastx	match_part	68684	68788	164	+	.	ID=scaffold477|size69401:hsp:108789:3.12.0.0;Parent=scaffold477|size69401:hit:54175:3.12.0.0;Target=jgi|Fracy1|220288|fgenesh2_kg.21_%252523_12_%252523_379_1_CCUX_EXTA 100 134 +;Gap=M105
scaffold477|size69401	blastx	protein_match	68385	68788	418	+	.	ID=scaffold477|size69401:hit:54176:3.12.0.0;Name=jgi|Thaps3|586|fgenesh1_pm.C_chr_7000024;score=418
scaffold477|size69401	blastx	match_part	68385	68759	418	+	.	ID=scaffold477|size69401:hsp:108790:3.12.0.0;Parent=scaffold477|size69401:hit:54176:3.12.0.0;Target=jgi|Thaps3|586|fgenesh1_pm.C_chr_7000024 1 131 +;Gap=M375
scaffold477|size69401	blastx	match_part	68684	68788	163	+	.	ID=scaffold477|size69401:hsp:108791:3.12.0.0;Parent=scaffold477|size69401:hit:54176:3.12.0.0;Target=jgi|Thaps3|586|fgenesh1_pm.C_chr_7000024 100 134 +;Gap=M105
scaffold477|size69401	blastx	protein_match	68385	68788	418	+	.	ID=scaffold477|size69401:hit:54177:3.12.0.0;Name=jgi|Phatr2|11841|e_gw1.6.309.1;score=418
scaffold477|size69401	blastx	match_part	68385	68759	418	+	.	ID=scaffold477|size69401:hsp:108792:3.12.0.0;Parent=scaffold477|size69401:hit:54177:3.12.0.0;Target=jgi|Phatr2|11841|e_gw1.6.309.1 1 131 +;Gap=M375
scaffold477|size69401	blastx	match_part	68684	68788	163	+	.	ID=scaffold477|size69401:hsp:108793:3.12.0.0;Parent=scaffold477|size69401:hit:54177:3.12.0.0;Target=jgi|Phatr2|11841|e_gw1.6.309.1 100 134 +;Gap=M105
scaffold477|size69401	blastx	protein_match	68385	68788	418	+	.	ID=scaffold477|size69401:hit:54178:3.12.0.0;Name=jgi|Fracy1|179229|e_gw1.1.2189.1;score=418
scaffold477|size69401	blastx	match_part	68385	68759	418	+	.	ID=scaffold477|size69401:hsp:108794:3.12.0.0;Parent=scaffold477|size69401:hit:54178:3.12.0.0;Target=jgi|Fracy1|179229|e_gw1.1.2189.1 1 131 +;Gap=M375
scaffold477|size69401	blastx	match_part	68684	68788	163	+	.	ID=scaffold477|size69401:hsp:108795:3.12.0.0;Parent=scaffold477|size69401:hit:54178:3.12.0.0;Target=jgi|Fracy1|179229|e_gw1.1.2189.1 100 134 +;Gap=M105
scaffold477|size69401	blastx	protein_match	68403	68788	252	+	.	ID=scaffold477|size69401:hit:54179:3.12.0.0;Name=jgi|Thaoce1|73067|rna16278;score=252
scaffold477|size69401	blastx	match_part	68403	68690	252	+	.	ID=scaffold477|size69401:hsp:108796:3.12.0.0;Parent=scaffold477|size69401:hit:54179:3.12.0.0;Target=jgi|Thaoce1|73067|rna16278 70 171 +;Gap=M288
scaffold477|size69401	blastx	match_part	68684	68788	140	+	.	ID=scaffold477|size69401:hsp:108797:3.12.0.0;Parent=scaffold477|size69401:hit:54179:3.12.0.0;Target=jgi|Thaoce1|73067|rna16278 169 203 +;Gap=M105
scaffold477|size69401	blastx	protein_match	68511	68782	148	+	.	ID=scaffold477|size69401:hit:54180:3.12.0.0;Name=jgi|Fracy1|169307|estExt_Genewise1.C_60300;score=148
scaffold477|size69401	blastx	match_part	68511	68690	148	+	.	ID=scaffold477|size69401:hsp:108798:3.12.0.0;Parent=scaffold477|size69401:hit:54180:3.12.0.0;Target=jgi|Fracy1|169307|estExt_Genewise1.C_60300 2 62 +;Gap=M180
scaffold477|size69401	blastx	match_part	68684	68782	147	+	.	ID=scaffold477|size69401:hsp:108799:3.12.0.0;Parent=scaffold477|size69401:hit:54180:3.12.0.0;Target=jgi|Fracy1|169307|estExt_Genewise1.C_60300 60 92 +;Gap=M99
scaffold477|size69401	blastx	protein_match	68385	68788	429	+	.	ID=scaffold477|size69401:hit:54181:3.12.0.0;Name=jgi|Fracy1|220288|fgenesh2_kg.21_%2523_12_%2523_379_1_CCUX_EXTA;score=429
scaffold477|size69401	blastx	match_part	68385	68759	429	+	.	ID=scaffold477|size69401:hsp:108800:3.12.0.0;Parent=scaffold477|size69401:hit:54181:3.12.0.0;Target=jgi|Fracy1|220288|fgenesh2_kg.21_%252523_12_%252523_379_1_CCUX_EXTA 1 131 +;Gap=M375
scaffold477|size69401	blastx	match_part	68684	68788	164	+	.	ID=scaffold477|size69401:hsp:108801:3.12.0.0;Parent=scaffold477|size69401:hit:54181:3.12.0.0;Target=jgi|Fracy1|220288|fgenesh2_kg.21_%252523_12_%252523_379_1_CCUX_EXTA 100 134 +;Gap=M105
scaffold477|size69401	blastx	protein_match	68385	68788	418	+	.	ID=scaffold477|size69401:hit:54182:3.12.0.0;Name=jgi|Fracy1|180255|e_gw1.2.1154.1;score=418
scaffold477|size69401	blastx	match_part	68385	68759	418	+	.	ID=scaffold477|size69401:hsp:108802:3.12.0.0;Parent=scaffold477|size69401:hit:54182:3.12.0.0;Target=jgi|Fracy1|180255|e_gw1.2.1154.1 1 131 +;Gap=M375
scaffold477|size69401	blastx	match_part	68684	68788	163	+	.	ID=scaffold477|size69401:hsp:108803:3.12.0.0;Parent=scaffold477|size69401:hit:54182:3.12.0.0;Target=jgi|Fracy1|180255|e_gw1.2.1154.1 100 134 +;Gap=M105
scaffold477|size69401	blastx	protein_match	68478	68788	225	+	.	ID=scaffold477|size69401:hit:54183:3.12.0.0;Name=jgi|Thaoce1|94838|rna30297;score=225
scaffold477|size69401	blastx	match_part	68478	68690	225	+	.	ID=scaffold477|size69401:hsp:108804:3.12.0.0;Parent=scaffold477|size69401:hit:54183:3.12.0.0;Target=jgi|Thaoce1|94838|rna30297 59 131 +;Gap=M213
scaffold477|size69401	blastx	match_part	68684	68788	152	+	.	ID=scaffold477|size69401:hsp:108805:3.12.0.0;Parent=scaffold477|size69401:hit:54183:3.12.0.0;Target=jgi|Thaoce1|94838|rna30297 129 163 +;Gap=M105
scaffold477|size69401	blastx	protein_match	68511	68782	148	+	.	ID=scaffold477|size69401:hit:54184:3.12.0.0;Name=jgi|Fracy1|169307|estExt_Genewise1.C_60300;score=148
scaffold477|size69401	blastx	match_part	68511	68690	148	+	.	ID=scaffold477|size69401:hsp:108806:3.12.0.0;Parent=scaffold477|size69401:hit:54184:3.12.0.0;Target=jgi|Fracy1|169307|estExt_Genewise1.C_60300 2 62 +;Gap=M180
scaffold477|size69401	blastx	match_part	68684	68782	147	+	.	ID=scaffold477|size69401:hsp:108807:3.12.0.0;Parent=scaffold477|size69401:hit:54184:3.12.0.0;Target=jgi|Fracy1|169307|estExt_Genewise1.C_60300 60 92 +;Gap=M99
scaffold477|size69401	blastx	protein_match	68511	68782	131	+	.	ID=scaffold477|size69401:hit:54185:3.12.0.0;Name=jgi|Thaps3|2084|fgenesh1_pg.C_chr_2000039;score=131
scaffold477|size69401	blastx	match_part	68511	68690	131	+	.	ID=scaffold477|size69401:hsp:108808:3.12.0.0;Parent=scaffold477|size69401:hit:54185:3.12.0.0;Target=jgi|Thaps3|2084|fgenesh1_pg.C_chr_2000039 2 62 +;Gap=M180
scaffold477|size69401	blastx	match_part	68684	68782	150	+	.	ID=scaffold477|size69401:hsp:108809:3.12.0.0;Parent=scaffold477|size69401:hit:54185:3.12.0.0;Target=jgi|Thaps3|2084|fgenesh1_pg.C_chr_2000039 60 92 +;Gap=M99
scaffold477|size69401	blastx	protein_match	68493	68782	169	+	.	ID=scaffold477|size69401:hit:54186:3.12.0.0;Name=jgi|Phatr2|16843|e_gw1.29.103.1;score=169
scaffold477|size69401	blastx	match_part	68493	68759	169	+	.	ID=scaffold477|size69401:hsp:108810:3.12.0.0;Parent=scaffold477|size69401:hit:54186:3.12.0.0;Target=jgi|Phatr2|16843|e_gw1.29.103.1 3 98 +;Gap=M267
scaffold477|size69401	blastx	match_part	68684	68782	144	+	.	ID=scaffold477|size69401:hsp:108811:3.12.0.0;Parent=scaffold477|size69401:hit:54186:3.12.0.0;Target=jgi|Phatr2|16843|e_gw1.29.103.1 67 99 +;Gap=M99
scaffold477|size69401	blastx	protein_match	68385	68788	429	+	.	ID=scaffold477|size69401:hit:54187:3.12.0.0;Name=jgi|Fracy1|212317|estExt_Genewise1Plus.C_230534;score=429
scaffold477|size69401	blastx	match_part	68385	68759	429	+	.	ID=scaffold477|size69401:hsp:108812:3.12.0.0;Parent=scaffold477|size69401:hit:54187:3.12.0.0;Target=jgi|Fracy1|212317|estExt_Genewise1Plus.C_230534 1 131 +;Gap=M375
scaffold477|size69401	blastx	match_part	68684	68788	164	+	.	ID=scaffold477|size69401:hsp:108813:3.12.0.0;Parent=scaffold477|size69401:hit:54187:3.12.0.0;Target=jgi|Fracy1|212317|estExt_Genewise1Plus.C_230534 100 134 +;Gap=M105
scaffold477|size69401	blastx	protein_match	68385	68788	429	+	.	ID=scaffold477|size69401:hit:54188:3.12.0.0;Name=jgi|Fracy1|220288|fgenesh2_kg.21_%2523_12_%2523_379_1_CCUX_EXTA;score=429
scaffold477|size69401	blastx	match_part	68385	68759	429	+	.	ID=scaffold477|size69401:hsp:108814:3.12.0.0;Parent=scaffold477|size69401:hit:54188:3.12.0.0;Target=jgi|Fracy1|220288|fgenesh2_kg.21_%252523_12_%252523_379_1_CCUX_EXTA 1 131 +;Gap=M375
scaffold477|size69401	blastx	match_part	68684	68788	164	+	.	ID=scaffold477|size69401:hsp:108815:3.12.0.0;Parent=scaffold477|size69401:hit:54188:3.12.0.0;Target=jgi|Fracy1|220288|fgenesh2_kg.21_%252523_12_%252523_379_1_CCUX_EXTA 100 134 +;Gap=M105
scaffold477|size69401	blastx	protein_match	68385	68788	429	+	.	ID=scaffold477|size69401:hit:54189:3.12.0.0;Name=jgi|Fracy1|212317|estExt_Genewise1Plus.C_230534;score=429
scaffold477|size69401	blastx	match_part	68385	68759	429	+	.	ID=scaffold477|size69401:hsp:108816:3.12.0.0;Parent=scaffold477|size69401:hit:54189:3.12.0.0;Target=jgi|Fracy1|212317|estExt_Genewise1Plus.C_230534 1 131 +;Gap=M375
scaffold477|size69401	blastx	match_part	68684	68788	164	+	.	ID=scaffold477|size69401:hsp:108817:3.12.0.0;Parent=scaffold477|size69401:hit:54189:3.12.0.0;Target=jgi|Fracy1|212317|estExt_Genewise1Plus.C_230534 100 134 +;Gap=M105
scaffold477|size69401	blastx	protein_match	68385	68788	418	+	.	ID=scaffold477|size69401:hit:54190:3.12.0.0;Name=jgi|Thaps3|35404|e_gw1.7.488.1;score=418
scaffold477|size69401	blastx	match_part	68385	68759	418	+	.	ID=scaffold477|size69401:hsp:108818:3.12.0.0;Parent=scaffold477|size69401:hit:54190:3.12.0.0;Target=jgi|Thaps3|35404|e_gw1.7.488.1 1 131 +;Gap=M375
scaffold477|size69401	blastx	match_part	68684	68788	163	+	.	ID=scaffold477|size69401:hsp:108819:3.12.0.0;Parent=scaffold477|size69401:hit:54190:3.12.0.0;Target=jgi|Thaps3|35404|e_gw1.7.488.1 100 134 +;Gap=M105
scaffold477|size69401	blastx	protein_match	68385	68788	418	+	.	ID=scaffold477|size69401:hit:54191:3.12.0.0;Name=jgi|Thaoce1|100981|rna15609;score=418
scaffold477|size69401	blastx	match_part	68385	68759	418	+	.	ID=scaffold477|size69401:hsp:108820:3.12.0.0;Parent=scaffold477|size69401:hit:54191:3.12.0.0;Target=jgi|Thaoce1|100981|rna15609 1 131 +;Gap=M375
scaffold477|size69401	blastx	match_part	68684	68788	163	+	.	ID=scaffold477|size69401:hsp:108821:3.12.0.0;Parent=scaffold477|size69401:hit:54191:3.12.0.0;Target=jgi|Thaoce1|100981|rna15609 100 134 +;Gap=M105
scaffold477|size69401	blastx	protein_match	68385	68788	418	+	.	ID=scaffold477|size69401:hit:54192:3.12.0.0;Name=jgi|Fracy1|179229|e_gw1.1.2189.1;score=418
scaffold477|size69401	blastx	match_part	68385	68759	418	+	.	ID=scaffold477|size69401:hsp:108822:3.12.0.0;Parent=scaffold477|size69401:hit:54192:3.12.0.0;Target=jgi|Fracy1|179229|e_gw1.1.2189.1 1 131 +;Gap=M375
scaffold477|size69401	blastx	match_part	68684	68788	163	+	.	ID=scaffold477|size69401:hsp:108823:3.12.0.0;Parent=scaffold477|size69401:hit:54192:3.12.0.0;Target=jgi|Fracy1|179229|e_gw1.1.2189.1 100 134 +;Gap=M105
scaffold477|size69401	blastx	protein_match	68385	68788	418	+	.	ID=scaffold477|size69401:hit:54193:3.12.0.0;Name=jgi|Fracy1|179014|e_gw1.1.2140.1;score=418
scaffold477|size69401	blastx	match_part	68385	68759	418	+	.	ID=scaffold477|size69401:hsp:108824:3.12.0.0;Parent=scaffold477|size69401:hit:54193:3.12.0.0;Target=jgi|Fracy1|179014|e_gw1.1.2140.1 1 131 +;Gap=M375
scaffold477|size69401	blastx	match_part	68684	68788	163	+	.	ID=scaffold477|size69401:hsp:108825:3.12.0.0;Parent=scaffold477|size69401:hit:54193:3.12.0.0;Target=jgi|Fracy1|179014|e_gw1.1.2140.1 100 134 +;Gap=M105
scaffold477|size69401	blastx	protein_match	68511	68782	148	+	.	ID=scaffold477|size69401:hit:54194:3.12.0.0;Name=jgi|Fracy1|174718|estExt_Genewise1.C_390001;score=148
scaffold477|size69401	blastx	match_part	68511	68690	148	+	.	ID=scaffold477|size69401:hsp:108826:3.12.0.0;Parent=scaffold477|size69401:hit:54194:3.12.0.0;Target=jgi|Fracy1|174718|estExt_Genewise1.C_390001 2 62 +;Gap=M180
scaffold477|size69401	blastx	match_part	68684	68782	147	+	.	ID=scaffold477|size69401:hsp:108827:3.12.0.0;Parent=scaffold477|size69401:hit:54194:3.12.0.0;Target=jgi|Fracy1|174718|estExt_Genewise1.C_390001 60 92 +;Gap=M99
scaffold477|size69401	blastx	protein_match	68511	68782	148	+	.	ID=scaffold477|size69401:hit:54195:3.12.0.0;Name=jgi|Fracy1|169307|estExt_Genewise1.C_60300;score=148
scaffold477|size69401	blastx	match_part	68511	68690	148	+	.	ID=scaffold477|size69401:hsp:108828:3.12.0.0;Parent=scaffold477|size69401:hit:54195:3.12.0.0;Target=jgi|Fracy1|169307|estExt_Genewise1.C_60300 2 62 +;Gap=M180
scaffold477|size69401	blastx	match_part	68684	68782	147	+	.	ID=scaffold477|size69401:hsp:108829:3.12.0.0;Parent=scaffold477|size69401:hit:54195:3.12.0.0;Target=jgi|Fracy1|169307|estExt_Genewise1.C_60300 60 92 +;Gap=M99
scaffold477|size69401	blastx	protein_match	68385	68788	245	+	.	ID=scaffold477|size69401:hit:54196:3.12.0.0;Name=jgi|Thaoce1|76619|rna25610;score=245
scaffold477|size69401	blastx	match_part	68385	68759	245	+	.	ID=scaffold477|size69401:hsp:108830:3.12.0.0;Parent=scaffold477|size69401:hit:54196:3.12.0.0;Target=jgi|Thaoce1|76619|rna25610 1 130 +;Gap=M375
scaffold477|size69401	blastx	match_part	68684	68788	155	+	.	ID=scaffold477|size69401:hsp:108831:3.12.0.0;Parent=scaffold477|size69401:hit:54196:3.12.0.0;Target=jgi|Thaoce1|76619|rna25610 99 133 +;Gap=M105
scaffold477|size69401	blastx	protein_match	68385	68788	418	+	.	ID=scaffold477|size69401:hit:54197:3.12.0.0;Name=jgi|Phatr2|50695|estExt_fgenesh1_pm.C_chr_10060;score=418
scaffold477|size69401	blastx	match_part	68385	68759	418	+	.	ID=scaffold477|size69401:hsp:108832:3.12.0.0;Parent=scaffold477|size69401:hit:54197:3.12.0.0;Target=jgi|Phatr2|50695|estExt_fgenesh1_pm.C_chr_10060 1 131 +;Gap=M375
scaffold477|size69401	blastx	match_part	68684	68788	163	+	.	ID=scaffold477|size69401:hsp:108833:3.12.0.0;Parent=scaffold477|size69401:hit:54197:3.12.0.0;Target=jgi|Phatr2|50695|estExt_fgenesh1_pm.C_chr_10060 100 134 +;Gap=M105
scaffold477|size69401	blastx	protein_match	68385	68788	418	+	.	ID=scaffold477|size69401:hit:54198:3.12.0.0;Name=jgi|Fracy1|203578|e_gw1.93.88.1;score=418
scaffold477|size69401	blastx	match_part	68385	68759	418	+	.	ID=scaffold477|size69401:hsp:108834:3.12.0.0;Parent=scaffold477|size69401:hit:54198:3.12.0.0;Target=jgi|Fracy1|203578|e_gw1.93.88.1 1 131 +;Gap=M375
scaffold477|size69401	blastx	match_part	68684	68788	163	+	.	ID=scaffold477|size69401:hsp:108835:3.12.0.0;Parent=scaffold477|size69401:hit:54198:3.12.0.0;Target=jgi|Fracy1|203578|e_gw1.93.88.1 100 134 +;Gap=M105
scaffold477|size69401	blastx	protein_match	68684	68788	146	+	.	ID=scaffold477|size69401:hit:54199:3.12.0.0;Name=jgi|Thaoce1|76530|rna8344;score=146
scaffold477|size69401	blastx	match_part	68684	68788	146	+	.	ID=scaffold477|size69401:hsp:108836:3.12.0.0;Parent=scaffold477|size69401:hit:54199:3.12.0.0;Target=jgi|Thaoce1|76530|rna8344 88 122 +;Gap=M105
scaffold477|size69401	blastx	protein_match	68385	68788	418	+	.	ID=scaffold477|size69401:hit:54200:3.12.0.0;Name=jgi|Thaps3|37432|e_gw1.14.268.1;score=418
scaffold477|size69401	blastx	match_part	68385	68759	418	+	.	ID=scaffold477|size69401:hsp:108837:3.12.0.0;Parent=scaffold477|size69401:hit:54200:3.12.0.0;Target=jgi|Thaps3|37432|e_gw1.14.268.1 1 131 +;Gap=M375
scaffold477|size69401	blastx	match_part	68684	68788	163	+	.	ID=scaffold477|size69401:hsp:108838:3.12.0.0;Parent=scaffold477|size69401:hit:54200:3.12.0.0;Target=jgi|Thaps3|37432|e_gw1.14.268.1 100 134 +;Gap=M105
scaffold477|size69401	blastx	protein_match	68385	68788	418	+	.	ID=scaffold477|size69401:hit:54201:3.12.0.0;Name=jgi|Fracy1|179014|e_gw1.1.2140.1;score=418
scaffold477|size69401	blastx	match_part	68385	68759	418	+	.	ID=scaffold477|size69401:hsp:108839:3.12.0.0;Parent=scaffold477|size69401:hit:54201:3.12.0.0;Target=jgi|Fracy1|179014|e_gw1.1.2140.1 1 131 +;Gap=M375
scaffold477|size69401	blastx	match_part	68684	68788	163	+	.	ID=scaffold477|size69401:hsp:108840:3.12.0.0;Parent=scaffold477|size69401:hit:54201:3.12.0.0;Target=jgi|Fracy1|179014|e_gw1.1.2140.1 100 134 +;Gap=M105
scaffold477|size69401	blastx	protein_match	68385	68788	418	+	.	ID=scaffold477|size69401:hit:54202:3.12.0.0;Name=jgi|Fracy1|179229|e_gw1.1.2189.1;score=418
scaffold477|size69401	blastx	match_part	68385	68759	418	+	.	ID=scaffold477|size69401:hsp:108841:3.12.0.0;Parent=scaffold477|size69401:hit:54202:3.12.0.0;Target=jgi|Fracy1|179229|e_gw1.1.2189.1 1 131 +;Gap=M375
scaffold477|size69401	blastx	match_part	68684	68788	163	+	.	ID=scaffold477|size69401:hsp:108842:3.12.0.0;Parent=scaffold477|size69401:hit:54202:3.12.0.0;Target=jgi|Fracy1|179229|e_gw1.1.2189.1 100 134 +;Gap=M105
scaffold477|size69401	blastx	protein_match	68385	68788	418	+	.	ID=scaffold477|size69401:hit:54203:3.12.0.0;Name=jgi|Fracy1|191802|e_gw1.13.282.1;score=418
scaffold477|size69401	blastx	match_part	68385	68759	418	+	.	ID=scaffold477|size69401:hsp:108843:3.12.0.0;Parent=scaffold477|size69401:hit:54203:3.12.0.0;Target=jgi|Fracy1|191802|e_gw1.13.282.1 1 131 +;Gap=M375
scaffold477|size69401	blastx	match_part	68684	68788	163	+	.	ID=scaffold477|size69401:hsp:108844:3.12.0.0;Parent=scaffold477|size69401:hit:54203:3.12.0.0;Target=jgi|Fracy1|191802|e_gw1.13.282.1 100 134 +;Gap=M105
scaffold477|size69401	blastx	protein_match	68490	68788	246	+	.	ID=scaffold477|size69401:hit:54204:3.12.0.0;Name=jgi|Thaoce1|76561|rna20632;score=246
scaffold477|size69401	blastx	match_part	68490	68690	246	+	.	ID=scaffold477|size69401:hsp:108845:3.12.0.0;Parent=scaffold477|size69401:hit:54204:3.12.0.0;Target=jgi|Thaoce1|76561|rna20632 48 114 +;Gap=M201
scaffold477|size69401	blastx	match_part	68684	68788	141	+	.	ID=scaffold477|size69401:hsp:108846:3.12.0.0;Parent=scaffold477|size69401:hit:54204:3.12.0.0;Target=jgi|Thaoce1|76561|rna20632 112 146 +;Gap=M105
scaffold477|size69401	blastx	protein_match	68385	68788	427	+	.	ID=scaffold477|size69401:hit:54205:3.12.0.0;Name=jgi|Phatr2|21239|estExt_gwp_gw1.C_chr_120035;score=427
scaffold477|size69401	blastx	match_part	68385	68759	427	+	.	ID=scaffold477|size69401:hsp:108847:3.12.0.0;Parent=scaffold477|size69401:hit:54205:3.12.0.0;Target=jgi|Phatr2|21239|estExt_gwp_gw1.C_chr_120035 1 131 +;Gap=M375
scaffold477|size69401	blastx	match_part	68684	68788	164	+	.	ID=scaffold477|size69401:hsp:108848:3.12.0.0;Parent=scaffold477|size69401:hit:54205:3.12.0.0;Target=jgi|Phatr2|21239|estExt_gwp_gw1.C_chr_120035 100 134 +;Gap=M105
scaffold477|size69401	blastx	protein_match	68385	68788	418	+	.	ID=scaffold477|size69401:hit:54206:3.12.0.0;Name=jgi|Fracy1|203603|e_gw1.93.48.1;score=418
scaffold477|size69401	blastx	match_part	68385	68759	418	+	.	ID=scaffold477|size69401:hsp:108849:3.12.0.0;Parent=scaffold477|size69401:hit:54206:3.12.0.0;Target=jgi|Fracy1|203603|e_gw1.93.48.1 1 131 +;Gap=M375
scaffold477|size69401	blastx	match_part	68684	68788	163	+	.	ID=scaffold477|size69401:hsp:108850:3.12.0.0;Parent=scaffold477|size69401:hit:54206:3.12.0.0;Target=jgi|Fracy1|203603|e_gw1.93.48.1 100 134 +;Gap=M105
scaffold477|size69401	blastx	protein_match	68385	68788	374	+	.	ID=scaffold477|size69401:hit:54207:3.12.0.0;Name=jgi|Thaoce1|84232|rna29988;score=374
scaffold477|size69401	blastx	match_part	68385	68759	374	+	.	ID=scaffold477|size69401:hsp:108851:3.12.0.0;Parent=scaffold477|size69401:hit:54207:3.12.0.0;Target=jgi|Thaoce1|84232|rna29988 1 167 +;Gap=M375
scaffold477|size69401	blastx	match_part	68684	68788	165	+	.	ID=scaffold477|size69401:hsp:108852:3.12.0.0;Parent=scaffold477|size69401:hit:54207:3.12.0.0;Target=jgi|Thaoce1|84232|rna29988 136 170 +;Gap=M105
scaffold477|size69401	protein2genome	protein_match	15974	17755	1623	+	.	ID=scaffold477|size69401:hit:54208:3.12.0.0;Name=jgi|Thaps3|14563|gw1.2.206.1;score=1623
scaffold477|size69401	protein2genome	match_part	15974	16354	1623	+	.	ID=scaffold477|size69401:hsp:108853:3.12.0.0;Parent=scaffold477|size69401:hit:54208:3.12.0.0;Target=jgi|Thaps3|14563|gw1.2.206.1 13 139 +;Gap=M381
scaffold477|size69401	protein2genome	match_part	16450	16659	1623	+	.	ID=scaffold477|size69401:hsp:108854:3.12.0.0;Parent=scaffold477|size69401:hit:54208:3.12.0.0;Target=jgi|Thaps3|14563|gw1.2.206.1 140 209 +;Gap=M210
scaffold477|size69401	protein2genome	match_part	16737	16766	1623	+	.	ID=scaffold477|size69401:hsp:108855:3.12.0.0;Parent=scaffold477|size69401:hit:54208:3.12.0.0;Target=jgi|Thaps3|14563|gw1.2.206.1 210 219 +;Gap=M30
scaffold477|size69401	protein2genome	match_part	16848	16979	1623	+	.	ID=scaffold477|size69401:hsp:108856:3.12.0.0;Parent=scaffold477|size69401:hit:54208:3.12.0.0;Target=jgi|Thaps3|14563|gw1.2.206.1 220 263 +;Gap=M132
scaffold477|size69401	protein2genome	match_part	17022	17119	1623	+	.	ID=scaffold477|size69401:hsp:108857:3.12.0.0;Parent=scaffold477|size69401:hit:54208:3.12.0.0;Target=jgi|Thaps3|14563|gw1.2.206.1 264 295 +;Gap=M98
scaffold477|size69401	protein2genome	match_part	17274	17395	1623	+	.	ID=scaffold477|size69401:hsp:108858:3.12.0.0;Parent=scaffold477|size69401:hit:54208:3.12.0.0;Target=jgi|Thaps3|14563|gw1.2.206.1 296 336 +;Gap=M122
scaffold477|size69401	protein2genome	match_part	17466	17549	1623	+	.	ID=scaffold477|size69401:hsp:108859:3.12.0.0;Parent=scaffold477|size69401:hit:54208:3.12.0.0;Target=jgi|Thaps3|14563|gw1.2.206.1 337 364 +;Gap=M84
scaffold477|size69401	protein2genome	match_part	17637	17755	1623	+	.	ID=scaffold477|size69401:hsp:108860:3.12.0.0;Parent=scaffold477|size69401:hit:54208:3.12.0.0;Target=jgi|Thaps3|14563|gw1.2.206.1 365 404 +;Gap=M119
scaffold477|size69401	protein2genome	protein_match	15896	17842	1598	+	.	ID=scaffold477|size69401:hit:54209:3.12.0.0;Name=jgi|Phatr2|17495|estExt_gwp_gw1.C_chr_10419;score=1598
scaffold477|size69401	protein2genome	match_part	15896	16354	1598	+	.	ID=scaffold477|size69401:hsp:108861:3.12.0.0;Parent=scaffold477|size69401:hit:54209:3.12.0.0;Target=jgi|Phatr2|17495|estExt_gwp_gw1.C_chr_10419 30 182 +;Gap=M459
scaffold477|size69401	protein2genome	match_part	16450	16659	1598	+	.	ID=scaffold477|size69401:hsp:108862:3.12.0.0;Parent=scaffold477|size69401:hit:54209:3.12.0.0;Target=jgi|Phatr2|17495|estExt_gwp_gw1.C_chr_10419 183 252 +;Gap=M210
scaffold477|size69401	protein2genome	match_part	16737	16766	1598	+	.	ID=scaffold477|size69401:hsp:108863:3.12.0.0;Parent=scaffold477|size69401:hit:54209:3.12.0.0;Target=jgi|Phatr2|17495|estExt_gwp_gw1.C_chr_10419 253 262 +;Gap=M30
scaffold477|size69401	protein2genome	match_part	16848	17139	1598	+	.	ID=scaffold477|size69401:hsp:108864:3.12.0.0;Parent=scaffold477|size69401:hit:54209:3.12.0.0;Target=jgi|Phatr2|17495|estExt_gwp_gw1.C_chr_10419 263 359 +;Gap=M292
scaffold477|size69401	protein2genome	match_part	17240	17395	1598	+	.	ID=scaffold477|size69401:hsp:108865:3.12.0.0;Parent=scaffold477|size69401:hit:54209:3.12.0.0;Target=jgi|Phatr2|17495|estExt_gwp_gw1.C_chr_10419 360 411 +;Gap=M156
scaffold477|size69401	protein2genome	match_part	17466	17549	1598	+	.	ID=scaffold477|size69401:hsp:108866:3.12.0.0;Parent=scaffold477|size69401:hit:54209:3.12.0.0;Target=jgi|Phatr2|17495|estExt_gwp_gw1.C_chr_10419 412 439 +;Gap=M84
scaffold477|size69401	protein2genome	match_part	17637	17842	1598	+	.	ID=scaffold477|size69401:hsp:108867:3.12.0.0;Parent=scaffold477|size69401:hit:54209:3.12.0.0;Target=jgi|Phatr2|17495|estExt_gwp_gw1.C_chr_10419 440 508 +;Gap=M206
scaffold477|size69401	protein2genome	protein_match	15878	17548	1502	+	.	ID=scaffold477|size69401:hit:54210:3.12.0.0;Name=jgi|Thaoce1|102278|rna13653;score=1502
scaffold477|size69401	protein2genome	match_part	15878	16354	1502	+	.	ID=scaffold477|size69401:hsp:108868:3.12.0.0;Parent=scaffold477|size69401:hit:54210:3.12.0.0;Target=jgi|Thaoce1|102278|rna13653 1 159 +;Gap=M477
scaffold477|size69401	protein2genome	match_part	16480	16659	1502	+	.	ID=scaffold477|size69401:hsp:108869:3.12.0.0;Parent=scaffold477|size69401:hit:54210:3.12.0.0;Target=jgi|Thaoce1|102278|rna13653 160 219 +;Gap=M180
scaffold477|size69401	protein2genome	match_part	16737	16766	1502	+	.	ID=scaffold477|size69401:hsp:108870:3.12.0.0;Parent=scaffold477|size69401:hit:54210:3.12.0.0;Target=jgi|Thaoce1|102278|rna13653 220 229 +;Gap=M30
scaffold477|size69401	protein2genome	match_part	16848	17139	1502	+	.	ID=scaffold477|size69401:hsp:108871:3.12.0.0;Parent=scaffold477|size69401:hit:54210:3.12.0.0;Target=jgi|Thaoce1|102278|rna13653 230 327 +;Gap=M292
scaffold477|size69401	protein2genome	match_part	17240	17395	1502	+	.	ID=scaffold477|size69401:hsp:108872:3.12.0.0;Parent=scaffold477|size69401:hit:54210:3.12.0.0;Target=jgi|Thaoce1|102278|rna13653 328 379 +;Gap=M156
scaffold477|size69401	protein2genome	match_part	17466	17548	1502	+	.	ID=scaffold477|size69401:hsp:108873:3.12.0.0;Parent=scaffold477|size69401:hit:54210:3.12.0.0;Target=jgi|Thaoce1|102278|rna13653 380 407 +;Gap=M83
scaffold477|size69401	protein2genome	protein_match	17648	17836	307	+	.	ID=scaffold477|size69401:hit:54211:3.12.0.0;Name=jgi|Thaoce1|102530|rna21343;score=307
scaffold477|size69401	protein2genome	match_part	17648	17836	307	+	.	ID=scaffold477|size69401:hsp:108874:3.12.0.0;Parent=scaffold477|size69401:hit:54211:3.12.0.0;Target=jgi|Thaoce1|102530|rna21343 2 64 +;Gap=M189
scaffold477|size69401	protein2genome	protein_match	18145	18791	258	-	.	ID=scaffold477|size69401:hit:54212:3.12.0.0;Name=jgi|Thaps3|261476|thaps1_ua_kg.chr_2000300;score=258
scaffold477|size69401	protein2genome	match_part	18738	18791	258	-	.	ID=scaffold477|size69401:hsp:108875:3.12.0.0;Parent=scaffold477|size69401:hit:54212:3.12.0.0;Target=jgi|Thaps3|261476|thaps1_ua_kg.chr_2000300 39 56 +;Gap=M54
scaffold477|size69401	protein2genome	match_part	18491	18574	258	-	.	ID=scaffold477|size69401:hsp:108876:3.12.0.0;Parent=scaffold477|size69401:hit:54212:3.12.0.0;Target=jgi|Thaps3|261476|thaps1_ua_kg.chr_2000300 57 84 +;Gap=M84
scaffold477|size69401	protein2genome	match_part	18329	18389	258	-	.	ID=scaffold477|size69401:hsp:108877:3.12.0.0;Parent=scaffold477|size69401:hit:54212:3.12.0.0;Target=jgi|Thaps3|261476|thaps1_ua_kg.chr_2000300 85 104 +;Gap=M61
scaffold477|size69401	protein2genome	match_part	18145	18239	258	-	.	ID=scaffold477|size69401:hsp:108878:3.12.0.0;Parent=scaffold477|size69401:hit:54212:3.12.0.0;Target=jgi|Thaps3|261476|thaps1_ua_kg.chr_2000300 105 137 +;Gap=M95
scaffold477|size69401	protein2genome	protein_match	20271	21122	930	-	.	ID=scaffold477|size69401:hit:54213:3.12.0.0;Name=jgi|Thaoce1|80388|rna31278;score=930
scaffold477|size69401	protein2genome	match_part	20943	21122	930	-	.	ID=scaffold477|size69401:hsp:108879:3.12.0.0;Parent=scaffold477|size69401:hit:54213:3.12.0.0;Target=jgi|Thaoce1|80388|rna31278 109 168 +;Gap=M180
scaffold477|size69401	protein2genome	match_part	20271	20807	930	-	.	ID=scaffold477|size69401:hsp:108880:3.12.0.0;Parent=scaffold477|size69401:hit:54213:3.12.0.0;Target=jgi|Thaoce1|80388|rna31278 169 347 +;Gap=M537
scaffold477|size69401	protein2genome	protein_match	24323	24687	214	+	.	ID=scaffold477|size69401:hit:54214:3.12.0.0;Name=jgi|Thaoce1|89544|rna25193;score=214
scaffold477|size69401	protein2genome	match_part	24323	24687	214	+	.	ID=scaffold477|size69401:hsp:108881:3.12.0.0;Parent=scaffold477|size69401:hit:54214:3.12.0.0;Target=jgi|Thaoce1|89544|rna25193 37 155 +;Gap=M365
scaffold477|size69401	protein2genome	protein_match	24394	24705	171	+	.	ID=scaffold477|size69401:hit:54215:3.12.0.0;Name=jgi|Thaoce1|92784|rna29713;score=171
scaffold477|size69401	protein2genome	match_part	24394	24705	171	+	.	ID=scaffold477|size69401:hsp:108882:3.12.0.0;Parent=scaffold477|size69401:hit:54215:3.12.0.0;Target=jgi|Thaoce1|92784|rna29713 3 104 +;Gap=M312
scaffold477|size69401	protein2genome	protein_match	29847	30190	209	+	.	ID=scaffold477|size69401:hit:54216:3.12.0.0;Name=jgi|Thaps3|268403|estExt_thaps1_ua_kg.C_chr_20445;score=209
scaffold477|size69401	protein2genome	match_part	29847	29995	209	+	.	ID=scaffold477|size69401:hsp:108883:3.12.0.0;Parent=scaffold477|size69401:hit:54216:3.12.0.0;Target=jgi|Thaps3|268403|estExt_thaps1_ua_kg.C_chr_20445 1 49 +;Gap=M149
scaffold477|size69401	protein2genome	match_part	30037	30190	209	+	.	ID=scaffold477|size69401:hsp:108884:3.12.0.0;Parent=scaffold477|size69401:hit:54216:3.12.0.0;Target=jgi|Thaps3|268403|estExt_thaps1_ua_kg.C_chr_20445 50 101 +;Gap=M154
scaffold477|size69401	protein2genome	protein_match	66342	66693	316	-	.	ID=scaffold477|size69401:hit:54217:3.12.0.0;Name=jgi|Thaoce1|74193|rna7899;score=316
scaffold477|size69401	protein2genome	match_part	66342	66693	316	-	.	ID=scaffold477|size69401:hsp:108885:3.12.0.0;Parent=scaffold477|size69401:hit:54217:3.12.0.0;Target=jgi|Thaoce1|74193|rna7899 1 117 +;Gap=M352
scaffold477|size69401	protein2genome	protein_match	66228	66768	405	-	.	ID=scaffold477|size69401:hit:54218:3.12.0.0;Name=jgi|Thaoce1|91494|rna15024;score=405
scaffold477|size69401	protein2genome	match_part	66228	66768	405	-	.	ID=scaffold477|size69401:hsp:108886:3.12.0.0;Parent=scaffold477|size69401:hit:54218:3.12.0.0;Target=jgi|Thaoce1|91494|rna15024 1 179 +;Gap=M541
scaffold477|size69401	protein2genome	protein_match	66181	66393	230	-	.	ID=scaffold477|size69401:hit:54219:3.12.0.0;Name=jgi|Thaoce1|77625|rna18793;score=230
scaffold477|size69401	protein2genome	match_part	66181	66393	230	-	.	ID=scaffold477|size69401:hsp:108887:3.12.0.0;Parent=scaffold477|size69401:hit:54219:3.12.0.0;Target=jgi|Thaoce1|77625|rna18793 8 77 +;Gap=M213
scaffold477|size69401	protein2genome	protein_match	66763	66924	136	-	.	ID=scaffold477|size69401:hit:54220:3.12.0.0;Name=jgi|Thaoce1|83515|rna23431;score=136
scaffold477|size69401	protein2genome	match_part	66763	66924	136	-	.	ID=scaffold477|size69401:hsp:108888:3.12.0.0;Parent=scaffold477|size69401:hit:54220:3.12.0.0;Target=jgi|Thaoce1|83515|rna23431 10 63 +;Gap=M162
scaffold477|size69401	protein2genome	protein_match	66151	67293	1013	-	.	ID=scaffold477|size69401:hit:54221:3.12.0.0;Name=jgi|Thaoce1|79866|rna9285;score=1013
scaffold477|size69401	protein2genome	match_part	66151	67293	1013	-	.	ID=scaffold477|size69401:hsp:108889:3.12.0.0;Parent=scaffold477|size69401:hit:54221:3.12.0.0;Target=jgi|Thaoce1|79866|rna9285 290 670 +;Gap=M1143
scaffold477|size69401	protein2genome	protein_match	66148	66897	680	-	.	ID=scaffold477|size69401:hit:54222:3.12.0.0;Name=jgi|Thaoce1|94946|rna12941;score=680
scaffold477|size69401	protein2genome	match_part	66148	66897	680	-	.	ID=scaffold477|size69401:hsp:108890:3.12.0.0;Parent=scaffold477|size69401:hit:54222:3.12.0.0;Target=jgi|Thaoce1|94946|rna12941 61 309 +;Gap=M750
scaffold477|size69401	protein2genome	protein_match	66169	66768	601	-	.	ID=scaffold477|size69401:hit:54223:3.12.0.0;Name=jgi|Thaoce1|73676|rna26756;score=601
scaffold477|size69401	protein2genome	match_part	66169	66768	601	-	.	ID=scaffold477|size69401:hsp:108891:3.12.0.0;Parent=scaffold477|size69401:hit:54223:3.12.0.0;Target=jgi|Thaoce1|73676|rna26756 190 388 +;Gap=M600
scaffold477|size69401	protein2genome	protein_match	66334	66534	208	-	.	ID=scaffold477|size69401:hit:54224:3.12.0.0;Name=jgi|Thaoce1|100348|rna3930;score=208
scaffold477|size69401	protein2genome	match_part	66334	66534	208	-	.	ID=scaffold477|size69401:hsp:108892:3.12.0.0;Parent=scaffold477|size69401:hit:54224:3.12.0.0;Target=jgi|Thaoce1|100348|rna3930 6 72 +;Gap=M201
scaffold477|size69401	protein2genome	protein_match	66226	66465	179	-	.	ID=scaffold477|size69401:hit:54225:3.12.0.0;Name=jgi|Fracy1|247541|fgenesh2_pg.20_%2523_332;score=179
scaffold477|size69401	protein2genome	match_part	66226	66465	179	-	.	ID=scaffold477|size69401:hsp:108893:3.12.0.0;Parent=scaffold477|size69401:hit:54225:3.12.0.0;Target=jgi|Fracy1|247541|fgenesh2_pg.20_%252523_332 15 93 +;Gap=M240
scaffold477|size69401	protein2genome	protein_match	66370	66978	449	-	.	ID=scaffold477|size69401:hit:54226:3.12.0.0;Name=jgi|Fracy1|233801|fgenesh2_pg.1_%2523_1999;score=449
scaffold477|size69401	protein2genome	match_part	66370	66978	449	-	.	ID=scaffold477|size69401:hsp:108894:3.12.0.0;Parent=scaffold477|size69401:hit:54226:3.12.0.0;Target=jgi|Fracy1|233801|fgenesh2_pg.1_%252523_1999 23 226 +;Gap=M609
scaffold477|size69401	protein2genome	protein_match	66208	66645	374	-	.	ID=scaffold477|size69401:hit:54227:3.12.0.0;Name=jgi|Thaoce1|86857|rna27263;score=374
scaffold477|size69401	protein2genome	match_part	66276	66645	374	-	.	ID=scaffold477|size69401:hsp:108895:3.12.0.0;Parent=scaffold477|size69401:hit:54227:3.12.0.0;Target=jgi|Thaoce1|86857|rna27263 3 122 +;Gap=M370
scaffold477|size69401	protein2genome	match_part	66208	66245	374	-	.	ID=scaffold477|size69401:hsp:108896:3.12.0.0;Parent=scaffold477|size69401:hit:54227:3.12.0.0;Target=jgi|Thaoce1|86857|rna27263 123 136 +;Gap=M38
scaffold477|size69401	protein2genome	protein_match	66802	67383	424	-	.	ID=scaffold477|size69401:hit:54228:3.12.0.0;Name=jgi|Thaoce1|85958|rna10719;score=424
scaffold477|size69401	protein2genome	match_part	67123	67383	424	-	.	ID=scaffold477|size69401:hsp:108897:3.12.0.0;Parent=scaffold477|size69401:hit:54228:3.12.0.0;Target=jgi|Thaoce1|85958|rna10719 38 124 +;Gap=M261
scaffold477|size69401	protein2genome	match_part	66802	67080	424	-	.	ID=scaffold477|size69401:hsp:108898:3.12.0.0;Parent=scaffold477|size69401:hit:54228:3.12.0.0;Target=jgi|Thaoce1|85958|rna10719 125 218 +;Gap=M279
scaffold477|size69401	protein2genome	protein_match	66427	67395	808	-	.	ID=scaffold477|size69401:hit:54229:3.12.0.0;Name=jgi|Thaoce1|69679|rna27387;score=808
scaffold477|size69401	protein2genome	match_part	66427	67395	808	-	.	ID=scaffold477|size69401:hsp:108899:3.12.0.0;Parent=scaffold477|size69401:hit:54229:3.12.0.0;Target=jgi|Thaoce1|69679|rna27387 172 496 +;Gap=M969
scaffold477|size69401	protein2genome	protein_match	66181	66468	344	-	.	ID=scaffold477|size69401:hit:54230:3.12.0.0;Name=jgi|Thaoce1|80730|rna14441;score=344
scaffold477|size69401	protein2genome	match_part	66181	66468	344	-	.	ID=scaffold477|size69401:hsp:108900:3.12.0.0;Parent=scaffold477|size69401:hit:54230:3.12.0.0;Target=jgi|Thaoce1|80730|rna14441 18 112 +;Gap=M288
scaffold477|size69401	protein2genome	protein_match	67168	67395	234	-	.	ID=scaffold477|size69401:hit:54231:3.12.0.0;Name=jgi|Thaoce1|78350|rna28436;score=234
scaffold477|size69401	protein2genome	match_part	67168	67395	234	-	.	ID=scaffold477|size69401:hsp:108901:3.12.0.0;Parent=scaffold477|size69401:hit:54231:3.12.0.0;Target=jgi|Thaoce1|78350|rna28436 55 130 +;Gap=M228
scaffold477|size69401	protein2genome	protein_match	66160	67371	1092	-	.	ID=scaffold477|size69401:hit:54232:3.12.0.0;Name=jgi|Thaoce1|85351|rna15333;score=1092
scaffold477|size69401	protein2genome	match_part	66160	67371	1092	-	.	ID=scaffold477|size69401:hsp:108902:3.12.0.0;Parent=scaffold477|size69401:hit:54232:3.12.0.0;Target=jgi|Thaoce1|85351|rna15333 20 424 +;Gap=M1212
scaffold477|size69401	protein2genome	protein_match	66169	66417	223	-	.	ID=scaffold477|size69401:hit:54233:3.12.0.0;Name=jgi|Thaoce1|83591|rna4947;score=223
scaffold477|size69401	protein2genome	match_part	66169	66417	223	-	.	ID=scaffold477|size69401:hsp:108903:3.12.0.0;Parent=scaffold477|size69401:hit:54233:3.12.0.0;Target=jgi|Thaoce1|83591|rna4947 1 82 +;Gap=M249
scaffold477|size69401	protein2genome	protein_match	66226	67032	477	-	.	ID=scaffold477|size69401:hit:54234:3.12.0.0;Name=jgi|Thaoce1|103294|rna26631;score=477
scaffold477|size69401	protein2genome	match_part	66226	67032	477	-	.	ID=scaffold477|size69401:hsp:108904:3.12.0.0;Parent=scaffold477|size69401:hit:54234:3.12.0.0;Target=jgi|Thaoce1|103294|rna26631 3 274 +;Gap=M807
scaffold477|size69401	protein2genome	protein_match	66334	66692	262	-	.	ID=scaffold477|size69401:hit:54235:3.12.0.0;Name=jgi|Thaoce1|79852|rna18616;score=262
scaffold477|size69401	protein2genome	match_part	66334	66692	262	-	.	ID=scaffold477|size69401:hsp:108905:3.12.0.0;Parent=scaffold477|size69401:hit:54235:3.12.0.0;Target=jgi|Thaoce1|79852|rna18616 2 121 +;Gap=M359
scaffold477|size69401	protein2genome	protein_match	66442	66693	245	-	.	ID=scaffold477|size69401:hit:54236:3.12.0.0;Name=jgi|Thaoce1|77882|rna23268;score=245
scaffold477|size69401	protein2genome	match_part	66442	66693	245	-	.	ID=scaffold477|size69401:hsp:108906:3.12.0.0;Parent=scaffold477|size69401:hit:54236:3.12.0.0;Target=jgi|Thaoce1|77882|rna23268 1 84 +;Gap=M252
scaffold477|size69401	protein2genome	protein_match	66250	66459	233	-	.	ID=scaffold477|size69401:hit:54237:3.12.0.0;Name=jgi|Thaoce1|73762|rna25162;score=233
scaffold477|size69401	protein2genome	match_part	66250	66459	233	-	.	ID=scaffold477|size69401:hsp:108907:3.12.0.0;Parent=scaffold477|size69401:hit:54237:3.12.0.0;Target=jgi|Thaoce1|73762|rna25162 1 69 +;Gap=M210
scaffold477|size69401	protein2genome	protein_match	68385	68788	534	+	.	ID=scaffold477|size69401:hit:54238:3.12.0.0;Name=jgi|Thaps3|29950|estExt_Genewise1.C_chr_140052;score=534
scaffold477|size69401	protein2genome	match_part	68385	68788	534	+	.	ID=scaffold477|size69401:hsp:108908:3.12.0.0;Parent=scaffold477|size69401:hit:54238:3.12.0.0;Target=jgi|Thaps3|29950|estExt_Genewise1.C_chr_140052 1 134 +;Gap=M404
scaffold477|size69401	protein2genome	protein_match	68385	68788	522	+	.	ID=scaffold477|size69401:hit:54239:3.12.0.0;Name=jgi|Thaps3|35245|e_gw1.7.493.1;score=522
scaffold477|size69401	protein2genome	match_part	68385	68788	522	+	.	ID=scaffold477|size69401:hsp:108909:3.12.0.0;Parent=scaffold477|size69401:hit:54239:3.12.0.0;Target=jgi|Thaps3|35245|e_gw1.7.493.1 1 134 +;Gap=M404
scaffold477|size69401	protein2genome	protein_match	68403	68788	494	+	.	ID=scaffold477|size69401:hit:54240:3.12.0.0;Name=jgi|Fracy1|193629|e_gw1.19.425.1;score=494
scaffold477|size69401	protein2genome	match_part	68403	68788	494	+	.	ID=scaffold477|size69401:hsp:108910:3.12.0.0;Parent=scaffold477|size69401:hit:54240:3.12.0.0;Target=jgi|Fracy1|193629|e_gw1.19.425.1 1 128 +;Gap=M386
scaffold477|size69401	protein2genome	protein_match	68385	68788	345	+	.	ID=scaffold477|size69401:hit:54241:3.12.0.0;Name=jgi|Thaoce1|85013|rna15692;score=345
scaffold477|size69401	protein2genome	match_part	68385	68788	345	+	.	ID=scaffold477|size69401:hsp:108911:3.12.0.0;Parent=scaffold477|size69401:hit:54241:3.12.0.0;Target=jgi|Thaoce1|85013|rna15692 1 137 +;Gap=M404
scaffold477|size69401	protein2genome	protein_match	68436	68791	239	+	.	ID=scaffold477|size69401:hit:54242:3.12.0.0;Name=jgi|Thaoce1|98983|rna6913;score=239
scaffold477|size69401	protein2genome	match_part	68436	68791	239	+	.	ID=scaffold477|size69401:hsp:108912:3.12.0.0;Parent=scaffold477|size69401:hit:54242:3.12.0.0;Target=jgi|Thaoce1|98983|rna6913 28 146 +;Gap=M356
scaffold477|size69401	protein2genome	protein_match	68385	68788	522	+	.	ID=scaffold477|size69401:hit:54243:3.12.0.0;Name=jgi|Phatr2|50872|estExt_fgenesh1_pm.C_chr_60028;score=522
scaffold477|size69401	protein2genome	match_part	68385	68788	522	+	.	ID=scaffold477|size69401:hsp:108913:3.12.0.0;Parent=scaffold477|size69401:hit:54243:3.12.0.0;Target=jgi|Phatr2|50872|estExt_fgenesh1_pm.C_chr_60028 1 134 +;Gap=M404
scaffold477|size69401	protein2genome	protein_match	68385	68788	522	+	.	ID=scaffold477|size69401:hit:54244:3.12.0.0;Name=jgi|Fracy1|180255|e_gw1.2.1154.1;score=522
scaffold477|size69401	protein2genome	match_part	68385	68788	522	+	.	ID=scaffold477|size69401:hsp:108914:3.12.0.0;Parent=scaffold477|size69401:hit:54244:3.12.0.0;Target=jgi|Fracy1|180255|e_gw1.2.1154.1 1 134 +;Gap=M404
scaffold477|size69401	protein2genome	protein_match	68351	68788	465	+	.	ID=scaffold477|size69401:hit:54245:3.12.0.0;Name=jgi|Thaoce1|79894|rna17584;score=465
scaffold477|size69401	protein2genome	match_part	68351	68788	465	+	.	ID=scaffold477|size69401:hsp:108915:3.12.0.0;Parent=scaffold477|size69401:hit:54245:3.12.0.0;Target=jgi|Thaoce1|79894|rna17584 21 165 +;Gap=M438
scaffold477|size69401	protein2genome	protein_match	68385	68788	522	+	.	ID=scaffold477|size69401:hit:54246:3.12.0.0;Name=jgi|Thaps3|36811|e_gw1.12.208.1;score=522
scaffold477|size69401	protein2genome	match_part	68385	68788	522	+	.	ID=scaffold477|size69401:hsp:108916:3.12.0.0;Parent=scaffold477|size69401:hit:54246:3.12.0.0;Target=jgi|Thaps3|36811|e_gw1.12.208.1 1 134 +;Gap=M404
scaffold477|size69401	protein2genome	protein_match	68385	68788	522	+	.	ID=scaffold477|size69401:hit:54247:3.12.0.0;Name=jgi|Thaps3|3183|fgenesh1_pg.C_chr_3000117;score=522
scaffold477|size69401	protein2genome	match_part	68385	68788	522	+	.	ID=scaffold477|size69401:hsp:108917:3.12.0.0;Parent=scaffold477|size69401:hit:54247:3.12.0.0;Target=jgi|Thaps3|3183|fgenesh1_pg.C_chr_3000117 1 134 +;Gap=M404
scaffold477|size69401	protein2genome	protein_match	68385	68788	522	+	.	ID=scaffold477|size69401:hit:54248:3.12.0.0;Name=jgi|Fracy1|191802|e_gw1.13.282.1;score=522
scaffold477|size69401	protein2genome	match_part	68385	68788	522	+	.	ID=scaffold477|size69401:hsp:108918:3.12.0.0;Parent=scaffold477|size69401:hit:54248:3.12.0.0;Target=jgi|Fracy1|191802|e_gw1.13.282.1 1 134 +;Gap=M404
scaffold477|size69401	protein2genome	protein_match	68385	68788	522	+	.	ID=scaffold477|size69401:hit:54249:3.12.0.0;Name=jgi|Fracy1|179014|e_gw1.1.2140.1;score=522
scaffold477|size69401	protein2genome	match_part	68385	68788	522	+	.	ID=scaffold477|size69401:hsp:108919:3.12.0.0;Parent=scaffold477|size69401:hit:54249:3.12.0.0;Target=jgi|Fracy1|179014|e_gw1.1.2140.1 1 134 +;Gap=M404
scaffold477|size69401	protein2genome	protein_match	68382	68788	522	+	.	ID=scaffold477|size69401:hit:54250:3.12.0.0;Name=jgi|Thaoce1|99046|rna23343;score=522
scaffold477|size69401	protein2genome	match_part	68382	68788	522	+	.	ID=scaffold477|size69401:hsp:108920:3.12.0.0;Parent=scaffold477|size69401:hit:54250:3.12.0.0;Target=jgi|Thaoce1|99046|rna23343 73 207 +;Gap=M407
scaffold477|size69401	protein2genome	protein_match	68469	68615	169	+	.	ID=scaffold477|size69401:hit:54251:3.12.0.0;Name=jgi|Thaoce1|81816|rna18698;score=169
scaffold477|size69401	protein2genome	match_part	68469	68615	169	+	.	ID=scaffold477|size69401:hsp:108921:3.12.0.0;Parent=scaffold477|size69401:hit:54251:3.12.0.0;Target=jgi|Thaoce1|81816|rna18698 29 77 +;Gap=M147
scaffold477|size69401	protein2genome	protein_match	68385	68788	534	+	.	ID=scaffold477|size69401:hit:54252:3.12.0.0;Name=jgi|Fracy1|220288|fgenesh2_kg.21_%2523_12_%2523_379_1_CCUX_EXTA;score=534
scaffold477|size69401	protein2genome	match_part	68385	68788	534	+	.	ID=scaffold477|size69401:hsp:108922:3.12.0.0;Parent=scaffold477|size69401:hit:54252:3.12.0.0;Target=jgi|Fracy1|220288|fgenesh2_kg.21_%252523_12_%252523_379_1_CCUX_EXTA 1 134 +;Gap=M404
scaffold477|size69401	protein2genome	protein_match	68385	68788	522	+	.	ID=scaffold477|size69401:hit:54253:3.12.0.0;Name=jgi|Thaps3|586|fgenesh1_pm.C_chr_7000024;score=522
scaffold477|size69401	protein2genome	match_part	68385	68788	522	+	.	ID=scaffold477|size69401:hsp:108923:3.12.0.0;Parent=scaffold477|size69401:hit:54253:3.12.0.0;Target=jgi|Thaps3|586|fgenesh1_pm.C_chr_7000024 1 134 +;Gap=M404
scaffold477|size69401	protein2genome	protein_match	68385	68788	522	+	.	ID=scaffold477|size69401:hit:54254:3.12.0.0;Name=jgi|Phatr2|11841|e_gw1.6.309.1;score=522
scaffold477|size69401	protein2genome	match_part	68385	68788	522	+	.	ID=scaffold477|size69401:hsp:108924:3.12.0.0;Parent=scaffold477|size69401:hit:54254:3.12.0.0;Target=jgi|Phatr2|11841|e_gw1.6.309.1 1 134 +;Gap=M404
scaffold477|size69401	protein2genome	protein_match	68385	68788	522	+	.	ID=scaffold477|size69401:hit:54255:3.12.0.0;Name=jgi|Fracy1|179229|e_gw1.1.2189.1;score=522
scaffold477|size69401	protein2genome	match_part	68385	68788	522	+	.	ID=scaffold477|size69401:hsp:108925:3.12.0.0;Parent=scaffold477|size69401:hit:54255:3.12.0.0;Target=jgi|Fracy1|179229|e_gw1.1.2189.1 1 134 +;Gap=M404
scaffold477|size69401	protein2genome	protein_match	68484	68788	289	+	.	ID=scaffold477|size69401:hit:54256:3.12.0.0;Name=jgi|Thaoce1|73067|rna16278;score=289
scaffold477|size69401	protein2genome	match_part	68484	68788	289	+	.	ID=scaffold477|size69401:hsp:108926:3.12.0.0;Parent=scaffold477|size69401:hit:54256:3.12.0.0;Target=jgi|Thaoce1|73067|rna16278 98 203 +;Gap=M305
scaffold477|size69401	protein2genome	protein_match	68511	68782	244	+	.	ID=scaffold477|size69401:hit:54257:3.12.0.0;Name=jgi|Fracy1|169307|estExt_Genewise1.C_60300;score=244
scaffold477|size69401	protein2genome	match_part	68511	68782	244	+	.	ID=scaffold477|size69401:hsp:108927:3.12.0.0;Parent=scaffold477|size69401:hit:54257:3.12.0.0;Target=jgi|Fracy1|169307|estExt_Genewise1.C_60300 2 92 +;Gap=M272
scaffold477|size69401	protein2genome	protein_match	68478	68788	308	+	.	ID=scaffold477|size69401:hit:54258:3.12.0.0;Name=jgi|Thaoce1|94838|rna30297;score=308
scaffold477|size69401	protein2genome	match_part	68478	68788	308	+	.	ID=scaffold477|size69401:hsp:108928:3.12.0.0;Parent=scaffold477|size69401:hit:54258:3.12.0.0;Target=jgi|Thaoce1|94838|rna30297 59 163 +;Gap=M311
scaffold477|size69401	protein2genome	protein_match	68511	68782	233	+	.	ID=scaffold477|size69401:hit:54259:3.12.0.0;Name=jgi|Thaps3|2084|fgenesh1_pg.C_chr_2000039;score=233
scaffold477|size69401	protein2genome	match_part	68511	68782	233	+	.	ID=scaffold477|size69401:hsp:108929:3.12.0.0;Parent=scaffold477|size69401:hit:54259:3.12.0.0;Target=jgi|Thaps3|2084|fgenesh1_pg.C_chr_2000039 2 92 +;Gap=M272
scaffold477|size69401	protein2genome	protein_match	68493	68782	259	+	.	ID=scaffold477|size69401:hit:54260:3.12.0.0;Name=jgi|Phatr2|16843|e_gw1.29.103.1;score=259
scaffold477|size69401	protein2genome	match_part	68493	68782	259	+	.	ID=scaffold477|size69401:hsp:108930:3.12.0.0;Parent=scaffold477|size69401:hit:54260:3.12.0.0;Target=jgi|Phatr2|16843|e_gw1.29.103.1 3 99 +;Gap=M290
scaffold477|size69401	protein2genome	protein_match	68385	68788	534	+	.	ID=scaffold477|size69401:hit:54261:3.12.0.0;Name=jgi|Fracy1|212317|estExt_Genewise1Plus.C_230534;score=534
scaffold477|size69401	protein2genome	match_part	68385	68788	534	+	.	ID=scaffold477|size69401:hsp:108931:3.12.0.0;Parent=scaffold477|size69401:hit:54261:3.12.0.0;Target=jgi|Fracy1|212317|estExt_Genewise1Plus.C_230534 1 134 +;Gap=M404
scaffold477|size69401	protein2genome	protein_match	68385	68788	522	+	.	ID=scaffold477|size69401:hit:54262:3.12.0.0;Name=jgi|Thaps3|35404|e_gw1.7.488.1;score=522
scaffold477|size69401	protein2genome	match_part	68385	68788	522	+	.	ID=scaffold477|size69401:hsp:108932:3.12.0.0;Parent=scaffold477|size69401:hit:54262:3.12.0.0;Target=jgi|Thaps3|35404|e_gw1.7.488.1 1 134 +;Gap=M404
scaffold477|size69401	protein2genome	protein_match	68385	68788	522	+	.	ID=scaffold477|size69401:hit:54263:3.12.0.0;Name=jgi|Thaoce1|100981|rna15609;score=522
scaffold477|size69401	protein2genome	match_part	68385	68788	522	+	.	ID=scaffold477|size69401:hsp:108933:3.12.0.0;Parent=scaffold477|size69401:hit:54263:3.12.0.0;Target=jgi|Thaoce1|100981|rna15609 1 134 +;Gap=M404
scaffold477|size69401	protein2genome	protein_match	68511	68782	244	+	.	ID=scaffold477|size69401:hit:54264:3.12.0.0;Name=jgi|Fracy1|174718|estExt_Genewise1.C_390001;score=244
scaffold477|size69401	protein2genome	match_part	68511	68782	244	+	.	ID=scaffold477|size69401:hsp:108934:3.12.0.0;Parent=scaffold477|size69401:hit:54264:3.12.0.0;Target=jgi|Fracy1|174718|estExt_Genewise1.C_390001 2 92 +;Gap=M272
scaffold477|size69401	protein2genome	protein_match	68385	68788	313	+	.	ID=scaffold477|size69401:hit:54265:3.12.0.0;Name=jgi|Thaoce1|76619|rna25610;score=313
scaffold477|size69401	protein2genome	match_part	68385	68788	313	+	.	ID=scaffold477|size69401:hsp:108935:3.12.0.0;Parent=scaffold477|size69401:hit:54265:3.12.0.0;Target=jgi|Thaoce1|76619|rna25610 1 133 +;Gap=M404
scaffold477|size69401	protein2genome	protein_match	68385	68788	522	+	.	ID=scaffold477|size69401:hit:54266:3.12.0.0;Name=jgi|Phatr2|50695|estExt_fgenesh1_pm.C_chr_10060;score=522
scaffold477|size69401	protein2genome	match_part	68385	68788	522	+	.	ID=scaffold477|size69401:hsp:108936:3.12.0.0;Parent=scaffold477|size69401:hit:54266:3.12.0.0;Target=jgi|Phatr2|50695|estExt_fgenesh1_pm.C_chr_10060 1 134 +;Gap=M404
scaffold477|size69401	protein2genome	protein_match	68385	68788	522	+	.	ID=scaffold477|size69401:hit:54267:3.12.0.0;Name=jgi|Fracy1|203578|e_gw1.93.88.1;score=522
scaffold477|size69401	protein2genome	match_part	68385	68788	522	+	.	ID=scaffold477|size69401:hsp:108937:3.12.0.0;Parent=scaffold477|size69401:hit:54267:3.12.0.0;Target=jgi|Fracy1|203578|e_gw1.93.88.1 1 134 +;Gap=M404
scaffold477|size69401	protein2genome	protein_match	68589	68788	186	+	.	ID=scaffold477|size69401:hit:54268:3.12.0.0;Name=jgi|Thaoce1|76530|rna8344;score=186
scaffold477|size69401	protein2genome	match_part	68589	68788	186	+	.	ID=scaffold477|size69401:hsp:108938:3.12.0.0;Parent=scaffold477|size69401:hit:54268:3.12.0.0;Target=jgi|Thaoce1|76530|rna8344 57 122 +;Gap=M200
scaffold477|size69401	protein2genome	protein_match	68385	68788	522	+	.	ID=scaffold477|size69401:hit:54269:3.12.0.0;Name=jgi|Thaps3|37432|e_gw1.14.268.1;score=522
scaffold477|size69401	protein2genome	match_part	68385	68788	522	+	.	ID=scaffold477|size69401:hsp:108939:3.12.0.0;Parent=scaffold477|size69401:hit:54269:3.12.0.0;Target=jgi|Thaps3|37432|e_gw1.14.268.1 1 134 +;Gap=M404
scaffold477|size69401	protein2genome	protein_match	68493	68788	334	+	.	ID=scaffold477|size69401:hit:54270:3.12.0.0;Name=jgi|Thaoce1|76561|rna20632;score=334
scaffold477|size69401	protein2genome	match_part	68493	68788	334	+	.	ID=scaffold477|size69401:hsp:108940:3.12.0.0;Parent=scaffold477|size69401:hit:54270:3.12.0.0;Target=jgi|Thaoce1|76561|rna20632 49 146 +;Gap=M296
scaffold477|size69401	protein2genome	protein_match	68385	68788	532	+	.	ID=scaffold477|size69401:hit:54271:3.12.0.0;Name=jgi|Phatr2|21239|estExt_gwp_gw1.C_chr_120035;score=532
scaffold477|size69401	protein2genome	match_part	68385	68788	532	+	.	ID=scaffold477|size69401:hsp:108941:3.12.0.0;Parent=scaffold477|size69401:hit:54271:3.12.0.0;Target=jgi|Phatr2|21239|estExt_gwp_gw1.C_chr_120035 1 134 +;Gap=M404
scaffold477|size69401	protein2genome	protein_match	68385	68788	522	+	.	ID=scaffold477|size69401:hit:54272:3.12.0.0;Name=jgi|Fracy1|203603|e_gw1.93.48.1;score=522
scaffold477|size69401	protein2genome	match_part	68385	68788	522	+	.	ID=scaffold477|size69401:hsp:108942:3.12.0.0;Parent=scaffold477|size69401:hit:54272:3.12.0.0;Target=jgi|Fracy1|203603|e_gw1.93.48.1 1 134 +;Gap=M404
scaffold477|size69401	protein2genome	protein_match	68445	68788	438	+	.	ID=scaffold477|size69401:hit:54273:3.12.0.0;Name=jgi|Thaoce1|84232|rna29988;score=438
scaffold477|size69401	protein2genome	match_part	68445	68788	438	+	.	ID=scaffold477|size69401:hsp:108943:3.12.0.0;Parent=scaffold477|size69401:hit:54273:3.12.0.0;Target=jgi|Thaoce1|84232|rna29988 57 170 +;Gap=M344
scaffold477|size69401	blastn	expressed_sequence_match	999	1298	180	-	.	ID=scaffold477|size69401:hit:54274:3.12.0.0;Name=TRINITY_DN14348_c0_g1_i1;score=180
scaffold477|size69401	blastn	match_part	999	1298	180	-	.	ID=scaffold477|size69401:hsp:108944:3.12.0.0;Parent=scaffold477|size69401:hit:54274:3.12.0.0;Target=TRINITY_DN14348_c0_g1_i1 3 302 +;Gap=M300
scaffold477|size69401	blastn	expressed_sequence_match	1058	1298	121	+	.	ID=scaffold477|size69401:hit:54275:3.12.0.0;Name=TRINITY_DN28033_c0_g1_i1;score=121
scaffold477|size69401	blastn	match_part	1058	1298	121	+	.	ID=scaffold477|size69401:hsp:108945:3.12.0.0;Parent=scaffold477|size69401:hit:54275:3.12.0.0;Target=TRINITY_DN28033_c0_g1_i1 12 252 +;Gap=M241
scaffold477|size69401	blastn	expressed_sequence_match	1317	1847	261	+	.	ID=scaffold477|size69401:hit:54276:3.12.0.0;Name=TRINITY_DN14348_c1_g1_i1;score=261
scaffold477|size69401	blastn	match_part	1317	1847	261	+	.	ID=scaffold477|size69401:hsp:108946:3.12.0.0;Parent=scaffold477|size69401:hit:54276:3.12.0.0;Target=TRINITY_DN14348_c1_g1_i1 1 531 +;Gap=M531
scaffold477|size69401	blastn	expressed_sequence_match	12491	15559	767	-	.	ID=scaffold477|size69401:hit:54277:3.12.0.0;Name=TRINITY_DN14826_c0_g1_i1;score=767
scaffold477|size69401	blastn	match_part	14793	15559	767	-	.	ID=scaffold477|size69401:hsp:108947:3.12.0.0;Parent=scaffold477|size69401:hit:54277:3.12.0.0;Target=TRINITY_DN14826_c0_g1_i1 1 767 +;Gap=M767
scaffold477|size69401	blastn	match_part	12491	14709	2219	-	.	ID=scaffold477|size69401:hsp:108948:3.12.0.0;Parent=scaffold477|size69401:hit:54277:3.12.0.0;Target=TRINITY_DN14826_c0_g1_i1 767 2985 +;Gap=M2219
scaffold477|size69401	blastn	expressed_sequence_match	12491	15559	3069	-	.	ID=scaffold477|size69401:hit:54278:3.12.0.0;Name=TRINITY_DN14826_c0_g1_i2;score=3069
scaffold477|size69401	blastn	match_part	12491	15559	3069	-	.	ID=scaffold477|size69401:hsp:108949:3.12.0.0;Parent=scaffold477|size69401:hit:54278:3.12.0.0;Target=TRINITY_DN14826_c0_g1_i2 1 3069 +;Gap=M3069
scaffold477|size69401	blastn	expressed_sequence_match	15770	18099	1627	+	.	ID=scaffold477|size69401:hit:54279:3.12.0.0;Name=TRINITY_DN13242_c0_g1_i11;score=1627
scaffold477|size69401	blastn	match_part	15770	17396	1627	+	.	ID=scaffold477|size69401:hsp:108950:3.12.0.0;Parent=scaffold477|size69401:hit:54279:3.12.0.0;Target=TRINITY_DN13242_c0_g1_i11 1 1627 +;Gap=M1627
scaffold477|size69401	blastn	match_part	17464	17549	86	+	.	ID=scaffold477|size69401:hsp:108951:3.12.0.0;Parent=scaffold477|size69401:hit:54279:3.12.0.0;Target=TRINITY_DN13242_c0_g1_i11 1625 1710 +;Gap=M86
scaffold477|size69401	blastn	match_part	17636	18099	464	+	.	ID=scaffold477|size69401:hsp:108952:3.12.0.0;Parent=scaffold477|size69401:hit:54279:3.12.0.0;Target=TRINITY_DN13242_c0_g1_i11 1710 2173 +;Gap=M464
scaffold477|size69401	blastn	expressed_sequence_match	17955	19029	701	-	.	ID=scaffold477|size69401:hit:54280:3.12.0.0;Name=TRINITY_DN11765_c0_g1_i1;score=701
scaffold477|size69401	blastn	match_part	18329	19029	701	-	.	ID=scaffold477|size69401:hsp:108953:3.12.0.0;Parent=scaffold477|size69401:hit:54280:3.12.0.0;Target=TRINITY_DN11765_c0_g1_i1 1 701 +;Gap=M701
scaffold477|size69401	blastn	match_part	17955	18243	289	-	.	ID=scaffold477|size69401:hsp:108954:3.12.0.0;Parent=scaffold477|size69401:hit:54280:3.12.0.0;Target=TRINITY_DN11765_c0_g1_i1 698 986 +;Gap=M289
scaffold477|size69401	blastn	expressed_sequence_match	15770	18099	587	+	.	ID=scaffold477|size69401:hit:54281:3.12.0.0;Name=TRINITY_DN13242_c0_g1_i12;score=587
scaffold477|size69401	blastn	match_part	15770	16356	587	+	.	ID=scaffold477|size69401:hsp:108955:3.12.0.0;Parent=scaffold477|size69401:hit:54281:3.12.0.0;Target=TRINITY_DN13242_c0_g1_i12 1 587 +;Gap=M587
scaffold477|size69401	blastn	match_part	16448	16661	214	+	.	ID=scaffold477|size69401:hsp:108956:3.12.0.0;Parent=scaffold477|size69401:hit:54281:3.12.0.0;Target=TRINITY_DN13242_c0_g1_i12 584 797 +;Gap=M214
scaffold477|size69401	blastn	match_part	16737	17151	415	+	.	ID=scaffold477|size69401:hsp:108957:3.12.0.0;Parent=scaffold477|size69401:hit:54281:3.12.0.0;Target=TRINITY_DN13242_c0_g1_i12 796 1210 +;Gap=M415
scaffold477|size69401	blastn	match_part	17239	17396	158	+	.	ID=scaffold477|size69401:hsp:108958:3.12.0.0;Parent=scaffold477|size69401:hit:54281:3.12.0.0;Target=TRINITY_DN13242_c0_g1_i12 1210 1367 +;Gap=M158
scaffold477|size69401	blastn	match_part	17464	17549	86	+	.	ID=scaffold477|size69401:hsp:108959:3.12.0.0;Parent=scaffold477|size69401:hit:54281:3.12.0.0;Target=TRINITY_DN13242_c0_g1_i12 1365 1450 +;Gap=M86
scaffold477|size69401	blastn	match_part	17636	18099	464	+	.	ID=scaffold477|size69401:hsp:108960:3.12.0.0;Parent=scaffold477|size69401:hit:54281:3.12.0.0;Target=TRINITY_DN13242_c0_g1_i12 1450 1913 +;Gap=M464
scaffold477|size69401	blastn	expressed_sequence_match	17955	19029	339	-	.	ID=scaffold477|size69401:hit:54282:3.12.0.0;Name=TRINITY_DN11765_c0_g1_i3;score=339
scaffold477|size69401	blastn	match_part	18691	19029	339	-	.	ID=scaffold477|size69401:hsp:108961:3.12.0.0;Parent=scaffold477|size69401:hit:54282:3.12.0.0;Target=TRINITY_DN11765_c0_g1_i3 1 339 +;Gap=M339
scaffold477|size69401	blastn	match_part	18491	18569	79	-	.	ID=scaffold477|size69401:hsp:108962:3.12.0.0;Parent=scaffold477|size69401:hit:54282:3.12.0.0;Target=TRINITY_DN11765_c0_g1_i3 337 415 +;Gap=M79
scaffold477|size69401	blastn	match_part	17955	18391	437	-	.	ID=scaffold477|size69401:hsp:108963:3.12.0.0;Parent=scaffold477|size69401:hit:54282:3.12.0.0;Target=TRINITY_DN11765_c0_g1_i3 414 850 +;Gap=M437
scaffold477|size69401	blastn	expressed_sequence_match	17955	19029	1075	-	.	ID=scaffold477|size69401:hit:54283:3.12.0.0;Name=TRINITY_DN11765_c0_g1_i4;score=1075
scaffold477|size69401	blastn	match_part	17955	19029	1075	-	.	ID=scaffold477|size69401:hsp:108964:3.12.0.0;Parent=scaffold477|size69401:hit:54283:3.12.0.0;Target=TRINITY_DN11765_c0_g1_i4 1 1075 +;Gap=M1075
scaffold477|size69401	blastn	expressed_sequence_match	15770	18099	997	+	.	ID=scaffold477|size69401:hit:54284:3.12.0.0;Name=TRINITY_DN13242_c0_g1_i13;score=997
scaffold477|size69401	blastn	match_part	15770	16766	997	+	.	ID=scaffold477|size69401:hsp:108965:3.12.0.0;Parent=scaffold477|size69401:hit:54284:3.12.0.0;Target=TRINITY_DN13242_c0_g1_i13 1 997 +;Gap=M997
scaffold477|size69401	blastn	match_part	16847	17151	305	+	.	ID=scaffold477|size69401:hsp:108966:3.12.0.0;Parent=scaffold477|size69401:hit:54284:3.12.0.0;Target=TRINITY_DN13242_c0_g1_i13 997 1301 +;Gap=M305
scaffold477|size69401	blastn	match_part	17239	17396	158	+	.	ID=scaffold477|size69401:hsp:108967:3.12.0.0;Parent=scaffold477|size69401:hit:54284:3.12.0.0;Target=TRINITY_DN13242_c0_g1_i13 1301 1458 +;Gap=M158
scaffold477|size69401	blastn	match_part	17464	17549	86	+	.	ID=scaffold477|size69401:hsp:108968:3.12.0.0;Parent=scaffold477|size69401:hit:54284:3.12.0.0;Target=TRINITY_DN13242_c0_g1_i13 1456 1541 +;Gap=M86
scaffold477|size69401	blastn	match_part	17636	18099	464	+	.	ID=scaffold477|size69401:hsp:108969:3.12.0.0;Parent=scaffold477|size69401:hit:54284:3.12.0.0;Target=TRINITY_DN13242_c0_g1_i13 1541 2004 +;Gap=M464
scaffold477|size69401	blastn	expressed_sequence_match	17374	18099	176	+	.	ID=scaffold477|size69401:hit:54285:3.12.0.0;Name=TRINITY_DN13242_c0_g2_i1;score=176
scaffold477|size69401	blastn	match_part	17374	17549	176	+	.	ID=scaffold477|size69401:hsp:108970:3.12.0.0;Parent=scaffold477|size69401:hit:54285:3.12.0.0;Target=TRINITY_DN13242_c0_g2_i1 1 176 +;Gap=M176
scaffold477|size69401	blastn	match_part	17636	18099	464	+	.	ID=scaffold477|size69401:hsp:108971:3.12.0.0;Parent=scaffold477|size69401:hit:54285:3.12.0.0;Target=TRINITY_DN13242_c0_g2_i1 176 639 +;Gap=M464
scaffold477|size69401	blastn	expressed_sequence_match	15770	18099	892	+	.	ID=scaffold477|size69401:hit:54286:3.12.0.0;Name=TRINITY_DN13242_c0_g1_i3;score=892
scaffold477|size69401	blastn	match_part	15770	16661	892	+	.	ID=scaffold477|size69401:hsp:108972:3.12.0.0;Parent=scaffold477|size69401:hit:54286:3.12.0.0;Target=TRINITY_DN13242_c0_g1_i3 1 892 +;Gap=M892
scaffold477|size69401	blastn	match_part	16847	17151	305	+	.	ID=scaffold477|size69401:hsp:108973:3.12.0.0;Parent=scaffold477|size69401:hit:54286:3.12.0.0;Target=TRINITY_DN13242_c0_g1_i3 920 1224 +;Gap=M305
scaffold477|size69401	blastn	match_part	17239	17396	158	+	.	ID=scaffold477|size69401:hsp:108974:3.12.0.0;Parent=scaffold477|size69401:hit:54286:3.12.0.0;Target=TRINITY_DN13242_c0_g1_i3 1224 1381 +;Gap=M158
scaffold477|size69401	blastn	match_part	17464	17549	86	+	.	ID=scaffold477|size69401:hsp:108975:3.12.0.0;Parent=scaffold477|size69401:hit:54286:3.12.0.0;Target=TRINITY_DN13242_c0_g1_i3 1379 1464 +;Gap=M86
scaffold477|size69401	blastn	match_part	17636	18099	464	+	.	ID=scaffold477|size69401:hsp:108976:3.12.0.0;Parent=scaffold477|size69401:hit:54286:3.12.0.0;Target=TRINITY_DN13242_c0_g1_i3 1464 1927 +;Gap=M464
scaffold477|size69401	blastn	expressed_sequence_match	15770	18099	892	+	.	ID=scaffold477|size69401:hit:54287:3.12.0.0;Name=TRINITY_DN13242_c0_g1_i5;score=892
scaffold477|size69401	blastn	match_part	15770	16661	892	+	.	ID=scaffold477|size69401:hsp:108977:3.12.0.0;Parent=scaffold477|size69401:hit:54287:3.12.0.0;Target=TRINITY_DN13242_c0_g1_i5 1 892 +;Gap=M892
scaffold477|size69401	blastn	match_part	16847	17396	550	+	.	ID=scaffold477|size69401:hsp:108978:3.12.0.0;Parent=scaffold477|size69401:hit:54287:3.12.0.0;Target=TRINITY_DN13242_c0_g1_i5 920 1469 +;Gap=M550
scaffold477|size69401	blastn	match_part	17464	17549	86	+	.	ID=scaffold477|size69401:hsp:108979:3.12.0.0;Parent=scaffold477|size69401:hit:54287:3.12.0.0;Target=TRINITY_DN13242_c0_g1_i5 1467 1552 +;Gap=M86
scaffold477|size69401	blastn	match_part	17636	18099	464	+	.	ID=scaffold477|size69401:hsp:108980:3.12.0.0;Parent=scaffold477|size69401:hit:54287:3.12.0.0;Target=TRINITY_DN13242_c0_g1_i5 1552 2015 +;Gap=M464
scaffold477|size69401	blastn	expressed_sequence_match	15749	19103	413	-	.	ID=scaffold477|size69401:hit:54288:3.12.0.0;Name=TRINITY_DN5269_c0_g1_i1;score=413
scaffold477|size69401	blastn	match_part	18691	19103	413	-	.	ID=scaffold477|size69401:hsp:108981:3.12.0.0;Parent=scaffold477|size69401:hit:54288:3.12.0.0;Target=TRINITY_DN5269_c0_g1_i1 1 413 +;Gap=M413
scaffold477|size69401	blastn	match_part	18491	18569	79	-	.	ID=scaffold477|size69401:hsp:108982:3.12.0.0;Parent=scaffold477|size69401:hit:54288:3.12.0.0;Target=TRINITY_DN5269_c0_g1_i1 411 489 +;Gap=M79
scaffold477|size69401	blastn	match_part	18329	18391	63	-	.	ID=scaffold477|size69401:hsp:108983:3.12.0.0;Parent=scaffold477|size69401:hit:54288:3.12.0.0;Target=TRINITY_DN5269_c0_g1_i1 488 550 +;Gap=M63
scaffold477|size69401	blastn	match_part	17636	18243	602	-	.	ID=scaffold477|size69401:hsp:108984:3.12.0.0;Parent=scaffold477|size69401:hit:54288:3.12.0.0;Target=TRINITY_DN5269_c0_g1_i1 547 1154 +;Gap=M608
scaffold477|size69401	blastn	match_part	17464	17549	86	-	.	ID=scaffold477|size69401:hsp:108985:3.12.0.0;Parent=scaffold477|size69401:hit:54288:3.12.0.0;Target=TRINITY_DN5269_c0_g1_i1 1154 1239 +;Gap=M86
scaffold477|size69401	blastn	match_part	17239	17396	158	-	.	ID=scaffold477|size69401:hsp:108986:3.12.0.0;Parent=scaffold477|size69401:hit:54288:3.12.0.0;Target=TRINITY_DN5269_c0_g1_i1 1237 1394 +;Gap=M158
scaffold477|size69401	blastn	match_part	16847	17151	305	-	.	ID=scaffold477|size69401:hsp:108987:3.12.0.0;Parent=scaffold477|size69401:hit:54288:3.12.0.0;Target=TRINITY_DN5269_c0_g1_i1 1394 1698 +;Gap=M305
scaffold477|size69401	blastn	match_part	16448	16661	214	-	.	ID=scaffold477|size69401:hsp:108988:3.12.0.0;Parent=scaffold477|size69401:hit:54288:3.12.0.0;Target=TRINITY_DN5269_c0_g1_i1 1726 1939 +;Gap=M214
scaffold477|size69401	blastn	match_part	15749	16356	608	-	.	ID=scaffold477|size69401:hsp:108989:3.12.0.0;Parent=scaffold477|size69401:hit:54288:3.12.0.0;Target=TRINITY_DN5269_c0_g1_i1 1936 2543 +;Gap=M608
scaffold477|size69401	blastn	expressed_sequence_match	15770	18099	1382	+	.	ID=scaffold477|size69401:hit:54289:3.12.0.0;Name=TRINITY_DN13242_c0_g1_i6;score=1382
scaffold477|size69401	blastn	match_part	15770	17151	1382	+	.	ID=scaffold477|size69401:hsp:108990:3.12.0.0;Parent=scaffold477|size69401:hit:54289:3.12.0.0;Target=TRINITY_DN13242_c0_g1_i6 1 1382 +;Gap=M1382
scaffold477|size69401	blastn	match_part	17239	17396	158	+	.	ID=scaffold477|size69401:hsp:108991:3.12.0.0;Parent=scaffold477|size69401:hit:54289:3.12.0.0;Target=TRINITY_DN13242_c0_g1_i6 1382 1539 +;Gap=M158
scaffold477|size69401	blastn	match_part	17464	17549	86	+	.	ID=scaffold477|size69401:hsp:108992:3.12.0.0;Parent=scaffold477|size69401:hit:54289:3.12.0.0;Target=TRINITY_DN13242_c0_g1_i6 1537 1622 +;Gap=M86
scaffold477|size69401	blastn	match_part	17636	18099	464	+	.	ID=scaffold477|size69401:hsp:108993:3.12.0.0;Parent=scaffold477|size69401:hit:54289:3.12.0.0;Target=TRINITY_DN13242_c0_g1_i6 1622 2085 +;Gap=M464
scaffold477|size69401	blastn	expressed_sequence_match	15749	19103	413	-	.	ID=scaffold477|size69401:hit:54290:3.12.0.0;Name=TRINITY_DN5269_c0_g1_i3;score=413
scaffold477|size69401	blastn	match_part	18691	19103	413	-	.	ID=scaffold477|size69401:hsp:108994:3.12.0.0;Parent=scaffold477|size69401:hit:54290:3.12.0.0;Target=TRINITY_DN5269_c0_g1_i3 1 413 +;Gap=M413
scaffold477|size69401	blastn	match_part	18491	18569	79	-	.	ID=scaffold477|size69401:hsp:108995:3.12.0.0;Parent=scaffold477|size69401:hit:54290:3.12.0.0;Target=TRINITY_DN5269_c0_g1_i3 411 489 +;Gap=M79
scaffold477|size69401	blastn	match_part	18329	18391	63	-	.	ID=scaffold477|size69401:hsp:108996:3.12.0.0;Parent=scaffold477|size69401:hit:54290:3.12.0.0;Target=TRINITY_DN5269_c0_g1_i3 488 550 +;Gap=M63
scaffold477|size69401	blastn	match_part	17636	18243	602	-	.	ID=scaffold477|size69401:hsp:108997:3.12.0.0;Parent=scaffold477|size69401:hit:54290:3.12.0.0;Target=TRINITY_DN5269_c0_g1_i3 547 1154 +;Gap=M608
scaffold477|size69401	blastn	match_part	17464	17549	86	-	.	ID=scaffold477|size69401:hsp:108998:3.12.0.0;Parent=scaffold477|size69401:hit:54290:3.12.0.0;Target=TRINITY_DN5269_c0_g1_i3 1154 1239 +;Gap=M86
scaffold477|size69401	blastn	match_part	16847	17396	550	-	.	ID=scaffold477|size69401:hsp:108999:3.12.0.0;Parent=scaffold477|size69401:hit:54290:3.12.0.0;Target=TRINITY_DN5269_c0_g1_i3 1237 1786 +;Gap=M550
scaffold477|size69401	blastn	match_part	16448	16661	214	-	.	ID=scaffold477|size69401:hsp:109000:3.12.0.0;Parent=scaffold477|size69401:hit:54290:3.12.0.0;Target=TRINITY_DN5269_c0_g1_i3 1814 2027 +;Gap=M214
scaffold477|size69401	blastn	match_part	15749	16356	608	-	.	ID=scaffold477|size69401:hsp:109001:3.12.0.0;Parent=scaffold477|size69401:hit:54290:3.12.0.0;Target=TRINITY_DN5269_c0_g1_i3 2024 2631 +;Gap=M608
scaffold477|size69401	blastn	expressed_sequence_match	15770	18099	587	+	.	ID=scaffold477|size69401:hit:54291:3.12.0.0;Name=TRINITY_DN13242_c0_g1_i7;score=587
scaffold477|size69401	blastn	match_part	15770	16356	587	+	.	ID=scaffold477|size69401:hsp:109002:3.12.0.0;Parent=scaffold477|size69401:hit:54291:3.12.0.0;Target=TRINITY_DN13242_c0_g1_i7 1 587 +;Gap=M587
scaffold477|size69401	blastn	match_part	16448	16661	214	+	.	ID=scaffold477|size69401:hsp:109003:3.12.0.0;Parent=scaffold477|size69401:hit:54291:3.12.0.0;Target=TRINITY_DN13242_c0_g1_i7 584 797 +;Gap=M214
scaffold477|size69401	blastn	match_part	16737	17396	660	+	.	ID=scaffold477|size69401:hsp:109004:3.12.0.0;Parent=scaffold477|size69401:hit:54291:3.12.0.0;Target=TRINITY_DN13242_c0_g1_i7 796 1455 +;Gap=M660
scaffold477|size69401	blastn	match_part	17464	17549	86	+	.	ID=scaffold477|size69401:hsp:109005:3.12.0.0;Parent=scaffold477|size69401:hit:54291:3.12.0.0;Target=TRINITY_DN13242_c0_g1_i7 1453 1538 +;Gap=M86
scaffold477|size69401	blastn	match_part	17636	18099	464	+	.	ID=scaffold477|size69401:hsp:109006:3.12.0.0;Parent=scaffold477|size69401:hit:54291:3.12.0.0;Target=TRINITY_DN13242_c0_g1_i7 1538 2001 +;Gap=M464
scaffold477|size69401	blastn	expressed_sequence_match	15770	18099	997	+	.	ID=scaffold477|size69401:hit:54292:3.12.0.0;Name=TRINITY_DN13242_c0_g1_i9;score=997
scaffold477|size69401	blastn	match_part	15770	16766	997	+	.	ID=scaffold477|size69401:hsp:109007:3.12.0.0;Parent=scaffold477|size69401:hit:54292:3.12.0.0;Target=TRINITY_DN13242_c0_g1_i9 1 997 +;Gap=M997
scaffold477|size69401	blastn	match_part	16847	17396	550	+	.	ID=scaffold477|size69401:hsp:109008:3.12.0.0;Parent=scaffold477|size69401:hit:54292:3.12.0.0;Target=TRINITY_DN13242_c0_g1_i9 997 1546 +;Gap=M550
scaffold477|size69401	blastn	match_part	17464	17549	86	+	.	ID=scaffold477|size69401:hsp:109009:3.12.0.0;Parent=scaffold477|size69401:hit:54292:3.12.0.0;Target=TRINITY_DN13242_c0_g1_i9 1544 1629 +;Gap=M86
scaffold477|size69401	blastn	match_part	17636	18099	464	+	.	ID=scaffold477|size69401:hsp:109010:3.12.0.0;Parent=scaffold477|size69401:hit:54292:3.12.0.0;Target=TRINITY_DN13242_c0_g1_i9 1629 2092 +;Gap=M464
scaffold477|size69401	blastn	expressed_sequence_match	19221	20137	917	+	.	ID=scaffold477|size69401:hit:54293:3.12.0.0;Name=TRINITY_DN9664_c0_g1_i1;score=917
scaffold477|size69401	blastn	match_part	19221	20137	917	+	.	ID=scaffold477|size69401:hsp:109011:3.12.0.0;Parent=scaffold477|size69401:hit:54293:3.12.0.0;Target=TRINITY_DN9664_c0_g1_i1 1 917 +;Gap=M917
scaffold477|size69401	blastn	expressed_sequence_match	19250	23032	3747	-	.	ID=scaffold477|size69401:hit:54294:3.12.0.0;Name=TRINITY_DN9101_c0_g1_i1;score=3747
scaffold477|size69401	blastn	match_part	19250	23032	3747	-	.	ID=scaffold477|size69401:hsp:109012:3.12.0.0;Parent=scaffold477|size69401:hit:54294:3.12.0.0;Target=TRINITY_DN9101_c0_g1_i1 1 3783 +;Gap=M3783
scaffold477|size69401	blastn	expressed_sequence_match	53288	53426	79	+	.	ID=scaffold477|size69401:hit:54295:3.12.0.0;Name=TRINITY_DN1256_c0_g1_i1;score=79
scaffold477|size69401	blastn	match_part	53288	53426	79	+	.	ID=scaffold477|size69401:hsp:109013:3.12.0.0;Parent=scaffold477|size69401:hit:54295:3.12.0.0;Target=TRINITY_DN1256_c0_g1_i1 1 139 +;Gap=M139
scaffold477|size69401	est2genome	expressed_sequence_match	857	1300	1977	+	.	ID=scaffold477|size69401:hit:54296:3.12.0.0;Name=TRINITY_DN14348_c0_g1_i1;score=1977
scaffold477|size69401	est2genome	match_part	857	1300	1977	+	.	ID=scaffold477|size69401:hsp:109014:3.12.0.0;Parent=scaffold477|size69401:hit:54296:3.12.0.0;Target=TRINITY_DN14348_c0_g1_i1 1 444 -;Gap=M444
scaffold477|size69401	est2genome	expressed_sequence_match	1047	1298	1062	+	.	ID=scaffold477|size69401:hit:54297:3.12.0.0;Name=TRINITY_DN28033_c0_g1_i1;score=1062
scaffold477|size69401	est2genome	match_part	1047	1298	1062	+	.	ID=scaffold477|size69401:hsp:109015:3.12.0.0;Parent=scaffold477|size69401:hit:54297:3.12.0.0;Target=TRINITY_DN28033_c0_g1_i1 1 252 +;Gap=M252
scaffold477|size69401	est2genome	expressed_sequence_match	1317	2247	3935	+	.	ID=scaffold477|size69401:hit:54298:3.12.0.0;Name=TRINITY_DN14348_c1_g1_i1;score=3935
scaffold477|size69401	est2genome	match_part	1317	2247	3935	+	.	ID=scaffold477|size69401:hsp:109016:3.12.0.0;Parent=scaffold477|size69401:hit:54298:3.12.0.0;Target=TRINITY_DN14348_c1_g1_i1 1 931 +;Gap=M931
scaffold477|size69401	est2genome	expressed_sequence_match	12491	15559	14905	-	.	ID=scaffold477|size69401:hit:54299:3.12.0.0;Name=TRINITY_DN14826_c0_g1_i1;score=14905
scaffold477|size69401	est2genome	match_part	14793	15559	14905	-	.	ID=scaffold477|size69401:hsp:109017:3.12.0.0;Parent=scaffold477|size69401:hit:54299:3.12.0.0;Target=TRINITY_DN14826_c0_g1_i1 1 767 +;Gap=M767
scaffold477|size69401	est2genome	match_part	12491	14708	14905	-	.	ID=scaffold477|size69401:hsp:109018:3.12.0.0;Parent=scaffold477|size69401:hit:54299:3.12.0.0;Target=TRINITY_DN14826_c0_g1_i1 768 2985 +;Gap=M2218
scaffold477|size69401	est2genome	expressed_sequence_match	12491	15559	15345	-	.	ID=scaffold477|size69401:hit:54300:3.12.0.0;Name=TRINITY_DN14826_c0_g1_i2;score=15345
scaffold477|size69401	est2genome	match_part	12491	15559	15345	-	.	ID=scaffold477|size69401:hsp:109019:3.12.0.0;Parent=scaffold477|size69401:hit:54300:3.12.0.0;Target=TRINITY_DN14826_c0_g1_i2 1 3069 +;Gap=M3069
scaffold477|size69401	est2genome	expressed_sequence_match	15770	18099	10834	+	.	ID=scaffold477|size69401:hit:54301:3.12.0.0;Name=TRINITY_DN13242_c0_g1_i11;score=10834
scaffold477|size69401	est2genome	match_part	15770	17395	10834	+	.	ID=scaffold477|size69401:hsp:109020:3.12.0.0;Parent=scaffold477|size69401:hit:54301:3.12.0.0;Target=TRINITY_DN13242_c0_g1_i11 1 1626 +;Gap=M1626
scaffold477|size69401	est2genome	match_part	17466	17549	10834	+	.	ID=scaffold477|size69401:hsp:109021:3.12.0.0;Parent=scaffold477|size69401:hit:54301:3.12.0.0;Target=TRINITY_DN13242_c0_g1_i11 1627 1710 +;Gap=M84
scaffold477|size69401	est2genome	match_part	17637	18099	10834	+	.	ID=scaffold477|size69401:hsp:109022:3.12.0.0;Parent=scaffold477|size69401:hit:54301:3.12.0.0;Target=TRINITY_DN13242_c0_g1_i11 1711 2173 +;Gap=M463
scaffold477|size69401	est2genome	expressed_sequence_match	17955	19029	4906	-	.	ID=scaffold477|size69401:hit:54302:3.12.0.0;Name=TRINITY_DN11765_c0_g1_i1;score=4906
scaffold477|size69401	est2genome	match_part	18329	19029	4906	-	.	ID=scaffold477|size69401:hsp:109023:3.12.0.0;Parent=scaffold477|size69401:hit:54302:3.12.0.0;Target=TRINITY_DN11765_c0_g1_i1 1 701 +;Gap=M701
scaffold477|size69401	est2genome	match_part	17955	18239	4906	-	.	ID=scaffold477|size69401:hsp:109024:3.12.0.0;Parent=scaffold477|size69401:hit:54302:3.12.0.0;Target=TRINITY_DN11765_c0_g1_i1 702 986 +;Gap=M285
scaffold477|size69401	est2genome	expressed_sequence_match	15770	18099	9484	+	.	ID=scaffold477|size69401:hit:54303:3.12.0.0;Name=TRINITY_DN13242_c0_g1_i12;score=9484
scaffold477|size69401	est2genome	match_part	15770	16354	9484	+	.	ID=scaffold477|size69401:hsp:109025:3.12.0.0;Parent=scaffold477|size69401:hit:54303:3.12.0.0;Target=TRINITY_DN13242_c0_g1_i12 1 585 +;Gap=M585
scaffold477|size69401	est2genome	match_part	16450	16659	9484	+	.	ID=scaffold477|size69401:hsp:109026:3.12.0.0;Parent=scaffold477|size69401:hit:54303:3.12.0.0;Target=TRINITY_DN13242_c0_g1_i12 586 795 +;Gap=M210
scaffold477|size69401	est2genome	match_part	16737	17151	9484	+	.	ID=scaffold477|size69401:hsp:109027:3.12.0.0;Parent=scaffold477|size69401:hit:54303:3.12.0.0;Target=TRINITY_DN13242_c0_g1_i12 796 1210 +;Gap=M415
scaffold477|size69401	est2genome	match_part	17240	17395	9484	+	.	ID=scaffold477|size69401:hsp:109028:3.12.0.0;Parent=scaffold477|size69401:hit:54303:3.12.0.0;Target=TRINITY_DN13242_c0_g1_i12 1211 1366 +;Gap=M156
scaffold477|size69401	est2genome	match_part	17466	17549	9484	+	.	ID=scaffold477|size69401:hsp:109029:3.12.0.0;Parent=scaffold477|size69401:hit:54303:3.12.0.0;Target=TRINITY_DN13242_c0_g1_i12 1367 1450 +;Gap=M84
scaffold477|size69401	est2genome	match_part	17637	18099	9484	+	.	ID=scaffold477|size69401:hsp:109030:3.12.0.0;Parent=scaffold477|size69401:hit:54303:3.12.0.0;Target=TRINITY_DN13242_c0_g1_i12 1451 1913 +;Gap=M463
scaffold477|size69401	est2genome	expressed_sequence_match	17955	19029	4212	-	.	ID=scaffold477|size69401:hit:54304:3.12.0.0;Name=TRINITY_DN11765_c0_g1_i3;score=4212
scaffold477|size69401	est2genome	match_part	18692	19029	4212	-	.	ID=scaffold477|size69401:hsp:109031:3.12.0.0;Parent=scaffold477|size69401:hit:54304:3.12.0.0;Target=TRINITY_DN11765_c0_g1_i3 1 338 +;Gap=M338
scaffold477|size69401	est2genome	match_part	18491	18567	4212	-	.	ID=scaffold477|size69401:hsp:109032:3.12.0.0;Parent=scaffold477|size69401:hit:54304:3.12.0.0;Target=TRINITY_DN11765_c0_g1_i3 339 415 +;Gap=M77
scaffold477|size69401	est2genome	match_part	17955	18389	4212	-	.	ID=scaffold477|size69401:hsp:109033:3.12.0.0;Parent=scaffold477|size69401:hit:54304:3.12.0.0;Target=TRINITY_DN11765_c0_g1_i3 416 850 +;Gap=M435
scaffold477|size69401	est2genome	expressed_sequence_match	17955	19029	5375	+	.	ID=scaffold477|size69401:hit:54305:3.12.0.0;Name=TRINITY_DN11765_c0_g1_i4;score=5375
scaffold477|size69401	est2genome	match_part	17955	19029	5375	+	.	ID=scaffold477|size69401:hsp:109034:3.12.0.0;Parent=scaffold477|size69401:hit:54305:3.12.0.0;Target=TRINITY_DN11765_c0_g1_i4 1 1075 -;Gap=M1075
scaffold477|size69401	est2genome	expressed_sequence_match	15770	18099	9960	+	.	ID=scaffold477|size69401:hit:54306:3.12.0.0;Name=TRINITY_DN13242_c0_g1_i13;score=9960
scaffold477|size69401	est2genome	match_part	15770	16766	9960	+	.	ID=scaffold477|size69401:hsp:109035:3.12.0.0;Parent=scaffold477|size69401:hit:54306:3.12.0.0;Target=TRINITY_DN13242_c0_g1_i13 1 997 +;Gap=M997
scaffold477|size69401	est2genome	match_part	16848	17151	9960	+	.	ID=scaffold477|size69401:hsp:109036:3.12.0.0;Parent=scaffold477|size69401:hit:54306:3.12.0.0;Target=TRINITY_DN13242_c0_g1_i13 998 1301 +;Gap=M304
scaffold477|size69401	est2genome	match_part	17240	17395	9960	+	.	ID=scaffold477|size69401:hsp:109037:3.12.0.0;Parent=scaffold477|size69401:hit:54306:3.12.0.0;Target=TRINITY_DN13242_c0_g1_i13 1302 1457 +;Gap=M156
scaffold477|size69401	est2genome	match_part	17466	17549	9960	+	.	ID=scaffold477|size69401:hsp:109038:3.12.0.0;Parent=scaffold477|size69401:hit:54306:3.12.0.0;Target=TRINITY_DN13242_c0_g1_i13 1458 1541 +;Gap=M84
scaffold477|size69401	est2genome	match_part	17637	18099	9960	+	.	ID=scaffold477|size69401:hsp:109039:3.12.0.0;Parent=scaffold477|size69401:hit:54306:3.12.0.0;Target=TRINITY_DN13242_c0_g1_i13 1542 2004 +;Gap=M463
scaffold477|size69401	est2genome	expressed_sequence_match	17374	18099	3173	+	.	ID=scaffold477|size69401:hit:54307:3.12.0.0;Name=TRINITY_DN13242_c0_g2_i1;score=3173
scaffold477|size69401	est2genome	match_part	17374	17549	3173	+	.	ID=scaffold477|size69401:hsp:109040:3.12.0.0;Parent=scaffold477|size69401:hit:54307:3.12.0.0;Target=TRINITY_DN13242_c0_g2_i1 1 176 +;Gap=M176
scaffold477|size69401	est2genome	match_part	17637	18099	3173	+	.	ID=scaffold477|size69401:hsp:109041:3.12.0.0;Parent=scaffold477|size69401:hit:54307:3.12.0.0;Target=TRINITY_DN13242_c0_g2_i1 177 639 +;Gap=M463
scaffold477|size69401	est2genome	expressed_sequence_match	15770	18099	9560	+	.	ID=scaffold477|size69401:hit:54308:3.12.0.0;Name=TRINITY_DN13242_c0_g1_i3;score=9560
scaffold477|size69401	est2genome	match_part	15770	16659	9560	+	.	ID=scaffold477|size69401:hsp:109042:3.12.0.0;Parent=scaffold477|size69401:hit:54308:3.12.0.0;Target=TRINITY_DN13242_c0_g1_i3 1 890 +;Gap=M890
scaffold477|size69401	est2genome	match_part	16737	16766	9560	+	.	ID=scaffold477|size69401:hsp:109043:3.12.0.0;Parent=scaffold477|size69401:hit:54308:3.12.0.0;Target=TRINITY_DN13242_c0_g1_i3 891 920 +;Gap=M30
scaffold477|size69401	est2genome	match_part	16848	17151	9560	+	.	ID=scaffold477|size69401:hsp:109044:3.12.0.0;Parent=scaffold477|size69401:hit:54308:3.12.0.0;Target=TRINITY_DN13242_c0_g1_i3 921 1224 +;Gap=M304
scaffold477|size69401	est2genome	match_part	17240	17395	9560	+	.	ID=scaffold477|size69401:hsp:109045:3.12.0.0;Parent=scaffold477|size69401:hit:54308:3.12.0.0;Target=TRINITY_DN13242_c0_g1_i3 1225 1380 +;Gap=M156
scaffold477|size69401	est2genome	match_part	17466	17549	9560	+	.	ID=scaffold477|size69401:hsp:109046:3.12.0.0;Parent=scaffold477|size69401:hit:54308:3.12.0.0;Target=TRINITY_DN13242_c0_g1_i3 1381 1464 +;Gap=M84
scaffold477|size69401	est2genome	match_part	17637	18099	9560	+	.	ID=scaffold477|size69401:hsp:109047:3.12.0.0;Parent=scaffold477|size69401:hit:54308:3.12.0.0;Target=TRINITY_DN13242_c0_g1_i3 1465 1927 +;Gap=M463
scaffold477|size69401	est2genome	expressed_sequence_match	15770	18099	10018	+	.	ID=scaffold477|size69401:hit:54309:3.12.0.0;Name=TRINITY_DN13242_c0_g1_i5;score=10018
scaffold477|size69401	est2genome	match_part	15770	16659	10018	+	.	ID=scaffold477|size69401:hsp:109048:3.12.0.0;Parent=scaffold477|size69401:hit:54309:3.12.0.0;Target=TRINITY_DN13242_c0_g1_i5 1 890 +;Gap=M890
scaffold477|size69401	est2genome	match_part	16737	16766	10018	+	.	ID=scaffold477|size69401:hsp:109049:3.12.0.0;Parent=scaffold477|size69401:hit:54309:3.12.0.0;Target=TRINITY_DN13242_c0_g1_i5 891 920 +;Gap=M30
scaffold477|size69401	est2genome	match_part	16848	17395	10018	+	.	ID=scaffold477|size69401:hsp:109050:3.12.0.0;Parent=scaffold477|size69401:hit:54309:3.12.0.0;Target=TRINITY_DN13242_c0_g1_i5 921 1468 +;Gap=M548
scaffold477|size69401	est2genome	match_part	17466	17549	10018	+	.	ID=scaffold477|size69401:hsp:109051:3.12.0.0;Parent=scaffold477|size69401:hit:54309:3.12.0.0;Target=TRINITY_DN13242_c0_g1_i5 1469 1552 +;Gap=M84
scaffold477|size69401	est2genome	match_part	17637	18099	10018	+	.	ID=scaffold477|size69401:hsp:109052:3.12.0.0;Parent=scaffold477|size69401:hit:54309:3.12.0.0;Target=TRINITY_DN13242_c0_g1_i5 1553 2015 +;Gap=M463
scaffold477|size69401	est2genome	expressed_sequence_match	15749	19103	12489	-	.	ID=scaffold477|size69401:hit:54310:3.12.0.0;Name=TRINITY_DN5269_c0_g1_i1;score=12489
scaffold477|size69401	est2genome	match_part	18694	19103	12489	-	.	ID=scaffold477|size69401:hsp:109053:3.12.0.0;Parent=scaffold477|size69401:hit:54310:3.12.0.0;Target=TRINITY_DN5269_c0_g1_i1 1 410 +;Gap=M410
scaffold477|size69401	est2genome	match_part	18491	18569	12489	-	.	ID=scaffold477|size69401:hsp:109054:3.12.0.0;Parent=scaffold477|size69401:hit:54310:3.12.0.0;Target=TRINITY_DN5269_c0_g1_i1 411 489 +;Gap=M79
scaffold477|size69401	est2genome	match_part	18329	18389	12489	-	.	ID=scaffold477|size69401:hsp:109055:3.12.0.0;Parent=scaffold477|size69401:hit:54310:3.12.0.0;Target=TRINITY_DN5269_c0_g1_i1 490 550 +;Gap=M61
scaffold477|size69401	est2genome	match_part	17637	18239	12489	-	.	ID=scaffold477|size69401:hsp:109056:3.12.0.0;Parent=scaffold477|size69401:hit:54310:3.12.0.0;Target=TRINITY_DN5269_c0_g1_i1 551 1153 +;Gap=M603
scaffold477|size69401	est2genome	match_part	17466	17549	12489	-	.	ID=scaffold477|size69401:hsp:109057:3.12.0.0;Parent=scaffold477|size69401:hit:54310:3.12.0.0;Target=TRINITY_DN5269_c0_g1_i1 1154 1237 +;Gap=M84
scaffold477|size69401	est2genome	match_part	17240	17395	12489	-	.	ID=scaffold477|size69401:hsp:109058:3.12.0.0;Parent=scaffold477|size69401:hit:54310:3.12.0.0;Target=TRINITY_DN5269_c0_g1_i1 1238 1393 +;Gap=M156
scaffold477|size69401	est2genome	match_part	16848	17151	12489	-	.	ID=scaffold477|size69401:hsp:109059:3.12.0.0;Parent=scaffold477|size69401:hit:54310:3.12.0.0;Target=TRINITY_DN5269_c0_g1_i1 1394 1697 +;Gap=M304
scaffold477|size69401	est2genome	match_part	16737	16766	12489	-	.	ID=scaffold477|size69401:hsp:109060:3.12.0.0;Parent=scaffold477|size69401:hit:54310:3.12.0.0;Target=TRINITY_DN5269_c0_g1_i1 1698 1727 +;Gap=M30
scaffold477|size69401	est2genome	match_part	16450	16659	12489	-	.	ID=scaffold477|size69401:hsp:109061:3.12.0.0;Parent=scaffold477|size69401:hit:54310:3.12.0.0;Target=TRINITY_DN5269_c0_g1_i1 1728 1937 +;Gap=M210
scaffold477|size69401	est2genome	match_part	15749	16354	12489	-	.	ID=scaffold477|size69401:hsp:109062:3.12.0.0;Parent=scaffold477|size69401:hit:54310:3.12.0.0;Target=TRINITY_DN5269_c0_g1_i1 1938 2543 +;Gap=M606
scaffold477|size69401	est2genome	expressed_sequence_match	15770	18099	10376	+	.	ID=scaffold477|size69401:hit:54311:3.12.0.0;Name=TRINITY_DN13242_c0_g1_i6;score=10376
scaffold477|size69401	est2genome	match_part	15770	17151	10376	+	.	ID=scaffold477|size69401:hsp:109063:3.12.0.0;Parent=scaffold477|size69401:hit:54311:3.12.0.0;Target=TRINITY_DN13242_c0_g1_i6 1 1382 +;Gap=M1382
scaffold477|size69401	est2genome	match_part	17240	17395	10376	+	.	ID=scaffold477|size69401:hsp:109064:3.12.0.0;Parent=scaffold477|size69401:hit:54311:3.12.0.0;Target=TRINITY_DN13242_c0_g1_i6 1383 1538 +;Gap=M156
scaffold477|size69401	est2genome	match_part	17466	17549	10376	+	.	ID=scaffold477|size69401:hsp:109065:3.12.0.0;Parent=scaffold477|size69401:hit:54311:3.12.0.0;Target=TRINITY_DN13242_c0_g1_i6 1539 1622 +;Gap=M84
scaffold477|size69401	est2genome	match_part	17637	18099	10376	+	.	ID=scaffold477|size69401:hsp:109066:3.12.0.0;Parent=scaffold477|size69401:hit:54311:3.12.0.0;Target=TRINITY_DN13242_c0_g1_i6 1623 2085 +;Gap=M463
scaffold477|size69401	est2genome	expressed_sequence_match	15749	19103	12947	-	.	ID=scaffold477|size69401:hit:54312:3.12.0.0;Name=TRINITY_DN5269_c0_g1_i3;score=12947
scaffold477|size69401	est2genome	match_part	18694	19103	12947	-	.	ID=scaffold477|size69401:hsp:109067:3.12.0.0;Parent=scaffold477|size69401:hit:54312:3.12.0.0;Target=TRINITY_DN5269_c0_g1_i3 1 410 +;Gap=M410
scaffold477|size69401	est2genome	match_part	18491	18569	12947	-	.	ID=scaffold477|size69401:hsp:109068:3.12.0.0;Parent=scaffold477|size69401:hit:54312:3.12.0.0;Target=TRINITY_DN5269_c0_g1_i3 411 489 +;Gap=M79
scaffold477|size69401	est2genome	match_part	18329	18389	12947	-	.	ID=scaffold477|size69401:hsp:109069:3.12.0.0;Parent=scaffold477|size69401:hit:54312:3.12.0.0;Target=TRINITY_DN5269_c0_g1_i3 490 550 +;Gap=M61
scaffold477|size69401	est2genome	match_part	17637	18239	12947	-	.	ID=scaffold477|size69401:hsp:109070:3.12.0.0;Parent=scaffold477|size69401:hit:54312:3.12.0.0;Target=TRINITY_DN5269_c0_g1_i3 551 1153 +;Gap=M603
scaffold477|size69401	est2genome	match_part	17466	17549	12947	-	.	ID=scaffold477|size69401:hsp:109071:3.12.0.0;Parent=scaffold477|size69401:hit:54312:3.12.0.0;Target=TRINITY_DN5269_c0_g1_i3 1154 1237 +;Gap=M84
scaffold477|size69401	est2genome	match_part	16848	17395	12947	-	.	ID=scaffold477|size69401:hsp:109072:3.12.0.0;Parent=scaffold477|size69401:hit:54312:3.12.0.0;Target=TRINITY_DN5269_c0_g1_i3 1238 1785 +;Gap=M548
scaffold477|size69401	est2genome	match_part	16737	16766	12947	-	.	ID=scaffold477|size69401:hsp:109073:3.12.0.0;Parent=scaffold477|size69401:hit:54312:3.12.0.0;Target=TRINITY_DN5269_c0_g1_i3 1786 1815 +;Gap=M30
scaffold477|size69401	est2genome	match_part	16450	16659	12947	-	.	ID=scaffold477|size69401:hsp:109074:3.12.0.0;Parent=scaffold477|size69401:hit:54312:3.12.0.0;Target=TRINITY_DN5269_c0_g1_i3 1816 2025 +;Gap=M210
scaffold477|size69401	est2genome	match_part	15749	16354	12947	-	.	ID=scaffold477|size69401:hsp:109075:3.12.0.0;Parent=scaffold477|size69401:hit:54312:3.12.0.0;Target=TRINITY_DN5269_c0_g1_i3 2026 2631 +;Gap=M606
scaffold477|size69401	est2genome	expressed_sequence_match	15770	18099	9942	+	.	ID=scaffold477|size69401:hit:54313:3.12.0.0;Name=TRINITY_DN13242_c0_g1_i7;score=9942
scaffold477|size69401	est2genome	match_part	15770	16354	9942	+	.	ID=scaffold477|size69401:hsp:109076:3.12.0.0;Parent=scaffold477|size69401:hit:54313:3.12.0.0;Target=TRINITY_DN13242_c0_g1_i7 1 585 +;Gap=M585
scaffold477|size69401	est2genome	match_part	16450	16659	9942	+	.	ID=scaffold477|size69401:hsp:109077:3.12.0.0;Parent=scaffold477|size69401:hit:54313:3.12.0.0;Target=TRINITY_DN13242_c0_g1_i7 586 795 +;Gap=M210
scaffold477|size69401	est2genome	match_part	16737	17395	9942	+	.	ID=scaffold477|size69401:hsp:109078:3.12.0.0;Parent=scaffold477|size69401:hit:54313:3.12.0.0;Target=TRINITY_DN13242_c0_g1_i7 796 1454 +;Gap=M659
scaffold477|size69401	est2genome	match_part	17466	17549	9942	+	.	ID=scaffold477|size69401:hsp:109079:3.12.0.0;Parent=scaffold477|size69401:hit:54313:3.12.0.0;Target=TRINITY_DN13242_c0_g1_i7 1455 1538 +;Gap=M84
scaffold477|size69401	est2genome	match_part	17637	18099	9942	+	.	ID=scaffold477|size69401:hsp:109080:3.12.0.0;Parent=scaffold477|size69401:hit:54313:3.12.0.0;Target=TRINITY_DN13242_c0_g1_i7 1539 2001 +;Gap=M463
scaffold477|size69401	est2genome	expressed_sequence_match	15770	18099	10418	+	.	ID=scaffold477|size69401:hit:54314:3.12.0.0;Name=TRINITY_DN13242_c0_g1_i9;score=10418
scaffold477|size69401	est2genome	match_part	15770	16766	10418	+	.	ID=scaffold477|size69401:hsp:109081:3.12.0.0;Parent=scaffold477|size69401:hit:54314:3.12.0.0;Target=TRINITY_DN13242_c0_g1_i9 1 997 +;Gap=M997
scaffold477|size69401	est2genome	match_part	16848	17395	10418	+	.	ID=scaffold477|size69401:hsp:109082:3.12.0.0;Parent=scaffold477|size69401:hit:54314:3.12.0.0;Target=TRINITY_DN13242_c0_g1_i9 998 1545 +;Gap=M548
scaffold477|size69401	est2genome	match_part	17466	17549	10418	+	.	ID=scaffold477|size69401:hsp:109083:3.12.0.0;Parent=scaffold477|size69401:hit:54314:3.12.0.0;Target=TRINITY_DN13242_c0_g1_i9 1546 1629 +;Gap=M84
scaffold477|size69401	est2genome	match_part	17637	18099	10418	+	.	ID=scaffold477|size69401:hsp:109084:3.12.0.0;Parent=scaffold477|size69401:hit:54314:3.12.0.0;Target=TRINITY_DN13242_c0_g1_i9 1630 2092 +;Gap=M463
scaffold477|size69401	est2genome	expressed_sequence_match	19221	20142	4592	+	.	ID=scaffold477|size69401:hit:54315:3.12.0.0;Name=TRINITY_DN9664_c0_g1_i1;score=4592
scaffold477|size69401	est2genome	match_part	19221	20142	4592	+	.	ID=scaffold477|size69401:hsp:109085:3.12.0.0;Parent=scaffold477|size69401:hit:54315:3.12.0.0;Target=TRINITY_DN9664_c0_g1_i1 1 922 +;Gap=M922
scaffold477|size69401	est2genome	expressed_sequence_match	19250	23032	18861	-	.	ID=scaffold477|size69401:hit:54316:3.12.0.0;Name=TRINITY_DN9101_c0_g1_i1;score=18861
scaffold477|size69401	est2genome	match_part	19250	23032	18861	-	.	ID=scaffold477|size69401:hsp:109086:3.12.0.0;Parent=scaffold477|size69401:hit:54316:3.12.0.0;Target=TRINITY_DN9101_c0_g1_i1 1 3783 +;Gap=M3783
scaffold477|size69401	est2genome	expressed_sequence_match	53288	53545	1036	-	.	ID=scaffold477|size69401:hit:54317:3.12.0.0;Name=TRINITY_DN1256_c0_g1_i1;score=1036
scaffold477|size69401	est2genome	match_part	53288	53545	1036	-	.	ID=scaffold477|size69401:hsp:109087:3.12.0.0;Parent=scaffold477|size69401:hit:54317:3.12.0.0;Target=TRINITY_DN1256_c0_g1_i1 1 261 -;Gap=M258
scaffold59|size999685	.	contig	1	982452	.	.	.	ID=scaffold59|size999685;Name=scaffold59|size999685
scaffold59|size999685	maker	gene	51688	54420	.	+	.	ID=CCRYP_004258|size999685-exonerate_est2genome-gene-0.0;Name=CCRYP_004258|size999685-exonerate_est2genome-gene-0.0;Alias=maker-scaffold59|size999685-exonerate_est2genome-gene-0.0;
scaffold59|size999685	maker	mRNA	51688	54420	.	+	.	ID=CCRYP_004258|size999685-exonerate_est2genome-gene-0.0-mRNA-1;Parent=CCRYP_004258|size999685-exonerate_est2genome-gene-0.0;Name=CCRYP_004258|size999685-exonerate_est2genome-gene-0.0-mRNA-1;Alias=maker-scaffold59|size999685-exonerate_est2genome-gene-0.0-mRNA-1;_AED=0.00;_QI=397|-1|1|1|-1|1|1|848|495;_eAED=0.00;score=2733;
scaffold59|size999685	maker	exon	51688	54420	.	+	.	ID=CCRYP_004258-RA|size999685-exonerate_est2genome-gene-0.0-mRNA-1:exon:684;Parent=CCRYP_004258-RA|size999685-exonerate_est2genome-gene-0.0-mRNA-1;
scaffold59|size999685	maker	five_prime_UTR	51688	52084	.	+	.	ID=CCRYP_004258-RA|size999685-exonerate_est2genome-gene-0.0-mRNA-1:five_prime_utr;Parent=CCRYP_004258-RA|size999685-exonerate_est2genome-gene-0.0-mRNA-1;
scaffold59|size999685	maker	CDS	52085	53572	.	+	0	ID=CCRYP_004258-RA|size999685-exonerate_est2genome-gene-0.0-mRNA-1:cds;Parent=CCRYP_004258-RA|size999685-exonerate_est2genome-gene-0.0-mRNA-1;
scaffold59|size999685	maker	three_prime_UTR	53573	54420	.	+	.	ID=CCRYP_004258-RA|size999685-exonerate_est2genome-gene-0.0-mRNA-1:three_prime_utr;Parent=CCRYP_004258-RA|size999685-exonerate_est2genome-gene-0.0-mRNA-1;
scaffold59|size999685	maker	gene	6700	11716	.	-	.	ID=CCRYP_004257|size999685-augustus-gene-0.0;Name=CCRYP_004257|size999685-augustus-gene-0.0;Alias=maker-scaffold59|size999685-augustus-gene-0.0;
scaffold59|size999685	maker	mRNA	6700	11716	.	-	.	ID=CCRYP_004257|size999685-augustus-gene-0.0-mRNA-1;Parent=CCRYP_004257|size999685-augustus-gene-0.0;Name=CCRYP_004257|size999685-augustus-gene-0.0-mRNA-1;Alias=maker-scaffold59|size999685-augustus-gene-0.0-mRNA-1;_AED=0.02;_QI=912|1|0.66|1|1|1|3|297|1203;_eAED=0.02;
scaffold59|size999685	maker	exon	6700	8068	.	-	.	ID=CCRYP_004257-RA|size999685-augustus-gene-0.0-mRNA-1:exon:687;Parent=CCRYP_004257-RA|size999685-augustus-gene-0.0-mRNA-1;
scaffold59|size999685	maker	exon	8155	9978	.	-	.	ID=CCRYP_004257-RA|size999685-augustus-gene-0.0-mRNA-1:exon:686;Parent=CCRYP_004257-RA|size999685-augustus-gene-0.0-mRNA-1;
scaffold59|size999685	maker	exon	10089	11716	.	-	.	ID=CCRYP_004257-RA|size999685-augustus-gene-0.0-mRNA-1:exon:685;Parent=CCRYP_004257-RA|size999685-augustus-gene-0.0-mRNA-1;
scaffold59|size999685	maker	five_prime_UTR	10805	11716	.	-	.	ID=CCRYP_004257-RA|size999685-augustus-gene-0.0-mRNA-1:five_prime_utr;Parent=CCRYP_004257-RA|size999685-augustus-gene-0.0-mRNA-1;
scaffold59|size999685	maker	CDS	10089	10804	.	-	0	ID=CCRYP_004257-RA|size999685-augustus-gene-0.0-mRNA-1:cds;Parent=CCRYP_004257-RA|size999685-augustus-gene-0.0-mRNA-1;
scaffold59|size999685	maker	CDS	8155	9978	.	-	1	ID=CCRYP_004257-RA|size999685-augustus-gene-0.0-mRNA-1:cds;Parent=CCRYP_004257-RA|size999685-augustus-gene-0.0-mRNA-1;
scaffold59|size999685	maker	CDS	6997	8068	.	-	1	ID=CCRYP_004257-RA|size999685-augustus-gene-0.0-mRNA-1:cds;Parent=CCRYP_004257-RA|size999685-augustus-gene-0.0-mRNA-1;
scaffold59|size999685	maker	three_prime_UTR	6700	6996	.	-	.	ID=CCRYP_004257-RA|size999685-augustus-gene-0.0-mRNA-1:three_prime_utr;Parent=CCRYP_004257-RA|size999685-augustus-gene-0.0-mRNA-1;
scaffold59|size999685	maker	gene	69970	71008	.	-	.	ID=CCRYP_004259|size999685-exonerate_protein2genome-gene-0.2;Name=CCRYP_004259|size999685-exonerate_protein2genome-gene-0.2;Alias=maker-scaffold59|size999685-exonerate_protein2genome-gene-0.2;
scaffold59|size999685	maker	mRNA	69970	70515	.	-	.	ID=CCRYP_004259|size999685-exonerate_protein2genome-gene-0.2-mRNA-1;Parent=CCRYP_004259|size999685-exonerate_protein2genome-gene-0.2;Name=CCRYP_004259|size999685-exonerate_protein2genome-gene-0.2-mRNA-1;Alias=maker-scaffold59|size999685-exonerate_protein2genome-gene-0.2-mRNA-1;_AED=0.43;_QI=0|-1|0|1|-1|0|1|0|181;_eAED=0.43;score=546;
scaffold59|size999685	maker	mRNA	70511	71008	.	-	.	ID=CCRYP_004259|size999685-exonerate_protein2genome-gene-0.2-mRNA-2;Parent=CCRYP_004259|size999685-exonerate_protein2genome-gene-0.2;Name=CCRYP_004259|size999685-exonerate_protein2genome-gene-0.2-mRNA-2;Alias=maker-scaffold59|size999685-exonerate_protein2genome-gene-0.2-mRNA-2;_AED=0.23;_QI=0|-1|0|1|-1|0|1|0|165;_eAED=0.33;score=498;
scaffold59|size999685	maker	mRNA	70511	70996	.	-	.	ID=CCRYP_004259|size999685-exonerate_protein2genome-gene-0.2-mRNA-3;Parent=CCRYP_004259|size999685-exonerate_protein2genome-gene-0.2;Name=CCRYP_004259|size999685-exonerate_protein2genome-gene-0.2-mRNA-3;Alias=maker-scaffold59|size999685-exonerate_protein2genome-gene-0.2-mRNA-3;_AED=0.22;_QI=0|-1|0|1|-1|0|1|0|161;_eAED=0.34;score=486;
scaffold59|size999685	maker	mRNA	70511	70810	.	-	.	ID=CCRYP_004259|size999685-exonerate_protein2genome-gene-0.2-mRNA-4;Parent=CCRYP_004259|size999685-exonerate_protein2genome-gene-0.2;Name=CCRYP_004259|size999685-exonerate_protein2genome-gene-0.2-mRNA-4;Alias=maker-scaffold59|size999685-exonerate_protein2genome-gene-0.2-mRNA-4;_AED=0.33;_QI=0|-1|0|1|-1|0|1|0|99;_eAED=0.50;score=300;
scaffold59|size999685	maker	exon	70511	70810	.	-	.	ID=CCRYP_004259-RB|size999685-exonerate_protein2genome-gene-0.2-mRNA-4:exon:691;Parent=CCRYP_004259-RB|size999685-exonerate_protein2genome-gene-0.2-mRNA-4;
scaffold59|size999685	maker	exon	70511	70996	.	-	.	ID=CCRYP_004259-RC|size999685-exonerate_protein2genome-gene-0.2-mRNA-3:exon:690;Parent=CCRYP_004259-RC|size999685-exonerate_protein2genome-gene-0.2-mRNA-3;
scaffold59|size999685	maker	exon	70511	71008	.	-	.	ID=CCRYP_004259-RD|size999685-exonerate_protein2genome-gene-0.2-mRNA-2:exon:689;Parent=CCRYP_004259-RD|size999685-exonerate_protein2genome-gene-0.2-mRNA-2;
scaffold59|size999685	maker	exon	69970	70515	.	-	.	ID=CCRYP_004259-RA|size999685-exonerate_protein2genome-gene-0.2-mRNA-1:exon:688;Parent=CCRYP_004259-RA|size999685-exonerate_protein2genome-gene-0.2-mRNA-1;
scaffold59|size999685	maker	CDS	69970	70515	.	-	0	ID=CCRYP_004259-RA|size999685-exonerate_protein2genome-gene-0.2-mRNA-1:cds;Parent=CCRYP_004259-RA|size999685-exonerate_protein2genome-gene-0.2-mRNA-1;
scaffold59|size999685	maker	CDS	70511	71008	.	-	0	ID=CCRYP_004259-RD|size999685-exonerate_protein2genome-gene-0.2-mRNA-2:cds;Parent=CCRYP_004259-RD|size999685-exonerate_protein2genome-gene-0.2-mRNA-2;
scaffold59|size999685	maker	CDS	70511	70996	.	-	0	ID=CCRYP_004259-RC|size999685-exonerate_protein2genome-gene-0.2-mRNA-3:cds;Parent=CCRYP_004259-RC|size999685-exonerate_protein2genome-gene-0.2-mRNA-3;
scaffold59|size999685	maker	CDS	70511	70810	.	-	0	ID=CCRYP_004259-RB|size999685-exonerate_protein2genome-gene-0.2-mRNA-4:cds;Parent=CCRYP_004259-RB|size999685-exonerate_protein2genome-gene-0.2-mRNA-4;
scaffold59|size999685	model_gff:maker	match	51688	54420	2733	+	.	ID=scaffold59|size999685:hit:10644:4.5.0.0;Name=maker-scaffold59|size999685-exonerate_est2genome-gene-0.0-mRNA-1;score=2733
scaffold59|size999685	model_gff:maker	match_part	51688	54420	.	+	.	ID=scaffold59|size999685:hsp:20568:4.5.0.0;Parent=scaffold59|size999685:hit:10644:4.5.0.0;Target=maker-scaffold59|size999685-exonerate_est2genome-gene-0.0-mRNA-1 1 2733 +;Gap=M2733
scaffold59|size999685	model_gff:maker	match	9105	10851	1637	-	.	ID=scaffold59|size999685:hit:10645:4.5.0.0;Name=maker-scaffold59|size999685-exonerate_est2genome-gene-0.1-mRNA-1;score=1637
scaffold59|size999685	model_gff:maker	match_part	10089	10851	.	-	.	ID=scaffold59|size999685:hsp:20569:4.5.0.0;Parent=scaffold59|size999685:hit:10645:4.5.0.0;Target=maker-scaffold59|size999685-exonerate_est2genome-gene-0.1-mRNA-1 875 1637 +;Gap=M763
scaffold59|size999685	model_gff:maker	match_part	9105	9978	.	-	.	ID=scaffold59|size999685:hsp:20570:4.5.0.0;Parent=scaffold59|size999685:hit:10645:4.5.0.0;Target=maker-scaffold59|size999685-exonerate_est2genome-gene-0.1-mRNA-1 1 874 +;Gap=M874
scaffold59|size999685	model_gff:maker	match	69970	70515	546	-	.	ID=scaffold59|size999685:hit:10646:4.5.0.0;Name=maker-scaffold59|size999685-exonerate_protein2genome-gene-0.2-mRNA-1;score=546
scaffold59|size999685	model_gff:maker	match_part	69970	70515	.	-	.	ID=scaffold59|size999685:hsp:20571:4.5.0.0;Parent=scaffold59|size999685:hit:10646:4.5.0.0;Target=maker-scaffold59|size999685-exonerate_protein2genome-gene-0.2-mRNA-1 1 546 +;Gap=M546
scaffold59|size999685	model_gff:maker	match	70511	71008	498	-	.	ID=scaffold59|size999685:hit:10647:4.5.0.0;Name=maker-scaffold59|size999685-exonerate_protein2genome-gene-0.2-mRNA-2;score=498
scaffold59|size999685	model_gff:maker	match_part	70511	71008	.	-	.	ID=scaffold59|size999685:hsp:20572:4.5.0.0;Parent=scaffold59|size999685:hit:10647:4.5.0.0;Target=maker-scaffold59|size999685-exonerate_protein2genome-gene-0.2-mRNA-2 1 498 +;Gap=M498
scaffold59|size999685	model_gff:maker	match	70511	70996	486	-	.	ID=scaffold59|size999685:hit:10648:4.5.0.0;Name=maker-scaffold59|size999685-exonerate_protein2genome-gene-0.2-mRNA-3;score=486
scaffold59|size999685	model_gff:maker	match_part	70511	70996	.	-	.	ID=scaffold59|size999685:hsp:20573:4.5.0.0;Parent=scaffold59|size999685:hit:10648:4.5.0.0;Target=maker-scaffold59|size999685-exonerate_protein2genome-gene-0.2-mRNA-3 1 486 +;Gap=M486
scaffold59|size999685	model_gff:maker	match	70511	70810	300	-	.	ID=scaffold59|size999685:hit:10649:4.5.0.0;Name=maker-scaffold59|size999685-exonerate_protein2genome-gene-0.2-mRNA-4;score=300
scaffold59|size999685	model_gff:maker	match_part	70511	70810	.	-	.	ID=scaffold59|size999685:hsp:20574:4.5.0.0;Parent=scaffold59|size999685:hit:10649:4.5.0.0;Target=maker-scaffold59|size999685-exonerate_protein2genome-gene-0.2-mRNA-4 1 300 +;Gap=M300
scaffold59|size999685	augustus_masked	match	52085	53572	0.95	+	.	ID=scaffold59|size999685:hit:10650:4.5.0.0;Name=augustus_masked-scaffold59|size999685-abinit-gene-0.12-mRNA-1
scaffold59|size999685	augustus_masked	match_part	52085	53572	0.95	+	.	ID=scaffold59|size999685:hsp:20575:4.5.0.0;Parent=scaffold59|size999685:hit:10650:4.5.0.0;Target=augustus_masked-scaffold59|size999685-abinit-gene-0.12-mRNA-1 1 1488 +;Gap=M1488
scaffold59|size999685	augustus_masked	match	416	1348	1	-	.	ID=scaffold59|size999685:hit:10651:4.5.0.0;Name=augustus_masked-scaffold59|size999685-abinit-gene-0.13-mRNA-1
scaffold59|size999685	augustus_masked	match_part	416	1348	1	-	.	ID=scaffold59|size999685:hsp:20576:4.5.0.0;Parent=scaffold59|size999685:hit:10651:4.5.0.0;Target=augustus_masked-scaffold59|size999685-abinit-gene-0.13-mRNA-1 1 933 +;Gap=M933
scaffold59|size999685	augustus_masked	match	2129	3676	0.87	-	.	ID=scaffold59|size999685:hit:10652:4.5.0.0;Name=augustus_masked-scaffold59|size999685-abinit-gene-0.14-mRNA-1
scaffold59|size999685	augustus_masked	match_part	2129	3676	0.87	-	.	ID=scaffold59|size999685:hsp:20577:4.5.0.0;Parent=scaffold59|size999685:hit:10652:4.5.0.0;Target=augustus_masked-scaffold59|size999685-abinit-gene-0.14-mRNA-1 1 1548 +;Gap=M1548
scaffold59|size999685	augustus_masked	match	6997	10804	0.48	-	.	ID=scaffold59|size999685:hit:10653:4.5.0.0;Name=augustus_masked-scaffold59|size999685-abinit-gene-0.15-mRNA-1
scaffold59|size999685	augustus_masked	match_part	10089	10804	0.48	-	.	ID=scaffold59|size999685:hsp:20578:4.5.0.0;Parent=scaffold59|size999685:hit:10653:4.5.0.0;Target=augustus_masked-scaffold59|size999685-abinit-gene-0.15-mRNA-1 2897 3612 +;Gap=M716
scaffold59|size999685	augustus_masked	match_part	8155	9978	0.48	-	.	ID=scaffold59|size999685:hsp:20579:4.5.0.0;Parent=scaffold59|size999685:hit:10653:4.5.0.0;Target=augustus_masked-scaffold59|size999685-abinit-gene-0.15-mRNA-1 1073 2896 +;Gap=M1824
scaffold59|size999685	augustus_masked	match_part	6997	8068	0.48	-	.	ID=scaffold59|size999685:hsp:20580:4.5.0.0;Parent=scaffold59|size999685:hit:10653:4.5.0.0;Target=augustus_masked-scaffold59|size999685-abinit-gene-0.15-mRNA-1 1 1072 +;Gap=M1072
scaffold59|size999685	augustus_masked	match	38308	41133	0.63	-	.	ID=scaffold59|size999685:hit:10654:4.5.0.0;Name=augustus_masked-scaffold59|size999685-abinit-gene-0.16-mRNA-1
scaffold59|size999685	augustus_masked	match_part	40992	41133	0.63	-	.	ID=scaffold59|size999685:hsp:20581:4.5.0.0;Parent=scaffold59|size999685:hit:10654:4.5.0.0;Target=augustus_masked-scaffold59|size999685-abinit-gene-0.16-mRNA-1 828 969 +;Gap=M142
scaffold59|size999685	augustus_masked	match_part	38308	39134	0.63	-	.	ID=scaffold59|size999685:hsp:20582:4.5.0.0;Parent=scaffold59|size999685:hit:10654:4.5.0.0;Target=augustus_masked-scaffold59|size999685-abinit-gene-0.16-mRNA-1 1 827 +;Gap=M827
scaffold59|size999685	augustus_masked	match	64113	64823	1	-	.	ID=scaffold59|size999685:hit:10655:4.5.0.0;Name=augustus_masked-scaffold59|size999685-abinit-gene-0.17-mRNA-1
```
