## Supplementary material for "Improved Reference Genome for *Cyclotella Cryptica* CCMP332, a Model for Cell Wall Morphogenesis, Salinity Adaptation, and Lipid Production in Diatoms (Bacillariophyta)": cryptica_pilon5.all.renamed.gff (part 273 of 634)

```
scaffold59|size999685	augustus_masked	match_part	64113	64823	1	-	.	ID=scaffold59|size999685:hsp:20583:4.5.0.0;Parent=scaffold59|size999685:hit:10655:4.5.0.0;Target=augustus_masked-scaffold59|size999685-abinit-gene-0.17-mRNA-1 1 711 +;Gap=M711
scaffold59|size999685	snap_masked	match	16996	17409	12.081	+	.	ID=scaffold59|size999685:hit:10656:4.5.0.0;Name=snap_masked-scaffold59|size999685-abinit-gene-0.1-mRNA-1
scaffold59|size999685	snap_masked	match_part	16996	17409	12.081	+	.	ID=scaffold59|size999685:hsp:20584:4.5.0.0;Parent=scaffold59|size999685:hit:10656:4.5.0.0;Target=snap_masked-scaffold59|size999685-abinit-gene-0.1-mRNA-1 1 414 +;Gap=M414
scaffold59|size999685	snap_masked	match	37789	40003	199.371	+	.	ID=scaffold59|size999685:hit:10657:4.5.0.0;Name=snap_masked-scaffold59|size999685-abinit-gene-0.2-mRNA-1
scaffold59|size999685	snap_masked	match_part	37789	37808	-3.153	+	.	ID=scaffold59|size999685:hsp:20585:4.5.0.0;Parent=scaffold59|size999685:hit:10657:4.5.0.0;Target=snap_masked-scaffold59|size999685-abinit-gene-0.2-mRNA-1 1 20 +;Gap=M20
scaffold59|size999685	snap_masked	match_part	38233	39138	199.370	+	.	ID=scaffold59|size999685:hsp:20586:4.5.0.0;Parent=scaffold59|size999685:hit:10657:4.5.0.0;Target=snap_masked-scaffold59|size999685-abinit-gene-0.2-mRNA-1 21 926 +;Gap=M906
scaffold59|size999685	snap_masked	match_part	39994	40003	3.154	+	.	ID=scaffold59|size999685:hsp:20587:4.5.0.0;Parent=scaffold59|size999685:hit:10657:4.5.0.0;Target=snap_masked-scaffold59|size999685-abinit-gene-0.2-mRNA-1 927 936 +;Gap=M10
scaffold59|size999685	snap_masked	match	40512	41398	33.726	+	.	ID=scaffold59|size999685:hit:10658:4.5.0.0;Name=snap_masked-scaffold59|size999685-abinit-gene-0.3-mRNA-1
scaffold59|size999685	snap_masked	match_part	40512	40704	25.419	+	.	ID=scaffold59|size999685:hsp:20588:4.5.0.0;Parent=scaffold59|size999685:hit:10658:4.5.0.0;Target=snap_masked-scaffold59|size999685-abinit-gene-0.3-mRNA-1 1 193 +;Gap=M193
scaffold59|size999685	snap_masked	match_part	41391	41398	8.307	+	.	ID=scaffold59|size999685:hsp:20589:4.5.0.0;Parent=scaffold59|size999685:hit:10658:4.5.0.0;Target=snap_masked-scaffold59|size999685-abinit-gene-0.3-mRNA-1 194 201 +;Gap=M8
scaffold59|size999685	snap_masked	match	51607	53572	147.208	+	.	ID=scaffold59|size999685:hit:10659:4.5.0.0;Name=snap_masked-scaffold59|size999685-abinit-gene-0.4-mRNA-1
scaffold59|size999685	snap_masked	match_part	51607	51659	2.166	+	.	ID=scaffold59|size999685:hsp:20590:4.5.0.0;Parent=scaffold59|size999685:hit:10659:4.5.0.0;Target=snap_masked-scaffold59|size999685-abinit-gene-0.4-mRNA-1 1 53 +;Gap=M53
scaffold59|size999685	snap_masked	match_part	51877	53572	145.042	+	.	ID=scaffold59|size999685:hsp:20591:4.5.0.0;Parent=scaffold59|size999685:hit:10659:4.5.0.0;Target=snap_masked-scaffold59|size999685-abinit-gene-0.4-mRNA-1 54 1749 +;Gap=M1696
scaffold59|size999685	snap_masked	match	53587	53904	37.075	+	.	ID=scaffold59|size999685:hit:10660:4.5.0.0;Name=snap_masked-scaffold59|size999685-abinit-gene-0.5-mRNA-1
scaffold59|size999685	snap_masked	match_part	53587	53904	37.075	+	.	ID=scaffold59|size999685:hsp:20592:4.5.0.0;Parent=scaffold59|size999685:hit:10660:4.5.0.0;Target=snap_masked-scaffold59|size999685-abinit-gene-0.5-mRNA-1 1 318 +;Gap=M318
scaffold59|size999685	snap_masked	match	416	1348	203.661	-	.	ID=scaffold59|size999685:hit:10661:4.5.0.0;Name=snap_masked-scaffold59|size999685-abinit-gene-0.6-mRNA-1
scaffold59|size999685	snap_masked	match_part	416	1348	203.661	-	.	ID=scaffold59|size999685:hsp:20593:4.5.0.0;Parent=scaffold59|size999685:hit:10661:4.5.0.0;Target=snap_masked-scaffold59|size999685-abinit-gene-0.6-mRNA-1 1 933 +;Gap=M933
scaffold59|size999685	snap_masked	match	1782	6066	652.225	-	.	ID=scaffold59|size999685:hit:10662:4.5.0.0;Name=snap_masked-scaffold59|size999685-abinit-gene-0.7-mRNA-1
scaffold59|size999685	snap_masked	match_part	6060	6066	0.654	-	.	ID=scaffold59|size999685:hsp:20594:4.5.0.0;Parent=scaffold59|size999685:hit:10662:4.5.0.0;Target=snap_masked-scaffold59|size999685-abinit-gene-0.7-mRNA-1 2376 2382 +;Gap=M7
scaffold59|size999685	snap_masked	match_part	1782	4156	651.571	-	.	ID=scaffold59|size999685:hsp:20595:4.5.0.0;Parent=scaffold59|size999685:hit:10662:4.5.0.0;Target=snap_masked-scaffold59|size999685-abinit-gene-0.7-mRNA-1 1 2375 +;Gap=M2375
scaffold59|size999685	snap_masked	match	6997	10801	104.627	-	.	ID=scaffold59|size999685:hit:10663:4.5.0.0;Name=snap_masked-scaffold59|size999685-abinit-gene-0.8-mRNA-1
scaffold59|size999685	snap_masked	match_part	10089	10801	37.667	-	.	ID=scaffold59|size999685:hsp:20596:4.5.0.0;Parent=scaffold59|size999685:hit:10663:4.5.0.0;Target=snap_masked-scaffold59|size999685-abinit-gene-0.8-mRNA-1 2897 3609 +;Gap=M713
scaffold59|size999685	snap_masked	match_part	8155	9978	52.448	-	.	ID=scaffold59|size999685:hsp:20597:4.5.0.0;Parent=scaffold59|size999685:hit:10663:4.5.0.0;Target=snap_masked-scaffold59|size999685-abinit-gene-0.8-mRNA-1 1073 2896 +;Gap=M1824
scaffold59|size999685	snap_masked	match_part	6997	8068	14.512	-	.	ID=scaffold59|size999685:hsp:20598:4.5.0.0;Parent=scaffold59|size999685:hit:10663:4.5.0.0;Target=snap_masked-scaffold59|size999685-abinit-gene-0.8-mRNA-1 1 1072 +;Gap=M1072
scaffold59|size999685	snap_masked	match	38308	40421	319.524	-	.	ID=scaffold59|size999685:hit:10664:4.5.0.0;Name=snap_masked-scaffold59|size999685-abinit-gene-0.9-mRNA-1
scaffold59|size999685	snap_masked	match_part	40379	40421	-2.397	-	.	ID=scaffold59|size999685:hsp:20599:4.5.0.0;Parent=scaffold59|size999685:hit:10664:4.5.0.0;Target=snap_masked-scaffold59|size999685-abinit-gene-0.9-mRNA-1 828 870 +;Gap=M43
scaffold59|size999685	snap_masked	match_part	38308	39134	321.921	-	.	ID=scaffold59|size999685:hsp:20600:4.5.0.0;Parent=scaffold59|size999685:hit:10664:4.5.0.0;Target=snap_masked-scaffold59|size999685-abinit-gene-0.9-mRNA-1 1 827 +;Gap=M827
scaffold59|size999685	snap_masked	match	64113	65157	22.212	-	.	ID=scaffold59|size999685:hit:10665:4.5.0.0;Name=snap_masked-scaffold59|size999685-abinit-gene-0.10-mRNA-1
scaffold59|size999685	snap_masked	match_part	64838	65157	13.673	-	.	ID=scaffold59|size999685:hsp:20601:4.5.0.0;Parent=scaffold59|size999685:hit:10665:4.5.0.0;Target=snap_masked-scaffold59|size999685-abinit-gene-0.10-mRNA-1 659 978 +;Gap=M320
scaffold59|size999685	snap_masked	match_part	64113	64770	8.539	-	.	ID=scaffold59|size999685:hsp:20602:4.5.0.0;Parent=scaffold59|size999685:hit:10665:4.5.0.0;Target=snap_masked-scaffold59|size999685-abinit-gene-0.10-mRNA-1 1 658 +;Gap=M658
###
scaffold59|size999685	maker	gene	136598	136863	.	+	.	ID=CCRYP_004267|size999685-exonerate_est2genome-gene-1.0;Name=CCRYP_004267|size999685-exonerate_est2genome-gene-1.0;Alias=maker-scaffold59|size999685-exonerate_est2genome-gene-1.0;
scaffold59|size999685	maker	mRNA	136598	136863	.	+	.	ID=CCRYP_004267|size999685-exonerate_est2genome-gene-1.0-mRNA-1;Parent=CCRYP_004267|size999685-exonerate_est2genome-gene-1.0;Name=CCRYP_004267|size999685-exonerate_est2genome-gene-1.0-mRNA-1;Alias=maker-scaffold59|size999685-exonerate_est2genome-gene-1.0-mRNA-1;_AED=0.00;_QI=19|1|1|1|0|0|2|47|59;_eAED=0.00;score=893;
scaffold59|size999685	maker	exon	136598	136672	.	+	.	ID=CCRYP_004267-RA|size999685-exonerate_est2genome-gene-1.0-mRNA-1:exon:692;Parent=CCRYP_004267-RA|size999685-exonerate_est2genome-gene-1.0-mRNA-1;
scaffold59|size999685	maker	exon	136693	136863	.	+	.	ID=CCRYP_004267-RA|size999685-exonerate_est2genome-gene-1.0-mRNA-1:exon:693;Parent=CCRYP_004267-RA|size999685-exonerate_est2genome-gene-1.0-mRNA-1;
scaffold59|size999685	maker	five_prime_UTR	136598	136616	.	+	.	ID=CCRYP_004267-RA|size999685-exonerate_est2genome-gene-1.0-mRNA-1:five_prime_utr;Parent=CCRYP_004267-RA|size999685-exonerate_est2genome-gene-1.0-mRNA-1;
scaffold59|size999685	maker	CDS	136617	136672	.	+	0	ID=CCRYP_004267-RA|size999685-exonerate_est2genome-gene-1.0-mRNA-1:cds;Parent=CCRYP_004267-RA|size999685-exonerate_est2genome-gene-1.0-mRNA-1;
scaffold59|size999685	maker	CDS	136693	136816	.	+	1	ID=CCRYP_004267-RA|size999685-exonerate_est2genome-gene-1.0-mRNA-1:cds;Parent=CCRYP_004267-RA|size999685-exonerate_est2genome-gene-1.0-mRNA-1;
scaffold59|size999685	maker	three_prime_UTR	136817	136863	.	+	.	ID=CCRYP_004267-RA|size999685-exonerate_est2genome-gene-1.0-mRNA-1:three_prime_utr;Parent=CCRYP_004267-RA|size999685-exonerate_est2genome-gene-1.0-mRNA-1;
scaffold59|size999685	maker	gene	148212	150812	.	+	.	ID=CCRYP_004269|size999685-exonerate_est2genome-gene-1.1;Name=CCRYP_004269|size999685-exonerate_est2genome-gene-1.1;Alias=maker-scaffold59|size999685-exonerate_est2genome-gene-1.1;
scaffold59|size999685	maker	mRNA	148212	150812	.	+	.	ID=CCRYP_004269|size999685-exonerate_est2genome-gene-1.1-mRNA-1;Parent=CCRYP_004269|size999685-exonerate_est2genome-gene-1.1;Name=CCRYP_004269|size999685-exonerate_est2genome-gene-1.1-mRNA-1;Alias=maker-scaffold59|size999685-exonerate_est2genome-gene-1.1-mRNA-1;_AED=0.07;_QI=189|1|1|1|1|1|6|47|645;_eAED=0.07;score=10716;
scaffold59|size999685	maker	mRNA	148212	150812	.	+	.	ID=CCRYP_004269|size999685-exonerate_est2genome-gene-1.1-mRNA-2;Parent=CCRYP_004269|size999685-exonerate_est2genome-gene-1.1;Name=CCRYP_004269|size999685-exonerate_est2genome-gene-1.1-mRNA-2;Alias=maker-scaffold59|size999685-exonerate_est2genome-gene-1.1-mRNA-2;_AED=0.06;_QI=189|1|1|1|1|0.8|5|709|450;_eAED=0.06;score=2251;
scaffold59|size999685	maker	mRNA	148212	149606	.	+	.	ID=CCRYP_004269|size999685-exonerate_est2genome-gene-1.1-mRNA-3;Parent=CCRYP_004269|size999685-exonerate_est2genome-gene-1.1;Name=CCRYP_004269|size999685-exonerate_est2genome-gene-1.1-mRNA-3;Alias=maker-scaffold59|size999685-exonerate_est2genome-gene-1.1-mRNA-3;_AED=0.26;_QI=189|1|1|1|1|1|3|109|304;_eAED=0.26;score=1213;
scaffold59|size999685	maker	exon	148212	148796	.	+	.	ID=CCRYP_004269-RC|size999685-exonerate_est2genome-gene-1.1-mRNA-1:exon:694;Parent=CCRYP_004269-RC|size999685-exonerate_est2genome-gene-1.1-mRNA-1,CCRYP_004269-RC|size999685-exonerate_est2genome-gene-1.1-mRNA-2,CCRYP_004269-RC|size999685-exonerate_est2genome-gene-1.1-mRNA-3;
scaffold59|size999685	maker	exon	148889	149323	.	+	.	ID=CCRYP_004269-RC|size999685-exonerate_est2genome-gene-1.1-mRNA-1:exon:695;Parent=CCRYP_004269-RC|size999685-exonerate_est2genome-gene-1.1-mRNA-1,CCRYP_004269-RC|size999685-exonerate_est2genome-gene-1.1-mRNA-2,CCRYP_004269-RC|size999685-exonerate_est2genome-gene-1.1-mRNA-3;
scaffold59|size999685	maker	exon	149414	149493	.	+	.	ID=CCRYP_004269-RC|size999685-exonerate_est2genome-gene-1.1-mRNA-1:exon:696;Parent=CCRYP_004269-RC|size999685-exonerate_est2genome-gene-1.1-mRNA-1,CCRYP_004269-RC|size999685-exonerate_est2genome-gene-1.1-mRNA-2;
scaffold59|size999685	maker	exon	149584	150008	.	+	.	ID=CCRYP_004269-RC|size999685-exonerate_est2genome-gene-1.1-mRNA-1:exon:697;Parent=CCRYP_004269-RC|size999685-exonerate_est2genome-gene-1.1-mRNA-1;
scaffold59|size999685	maker	exon	150086	150241	.	+	.	ID=CCRYP_004269-RC|size999685-exonerate_est2genome-gene-1.1-mRNA-1:exon:698;Parent=CCRYP_004269-RC|size999685-exonerate_est2genome-gene-1.1-mRNA-1;
scaffold59|size999685	maker	exon	150320	150812	.	+	.	ID=CCRYP_004269-RC|size999685-exonerate_est2genome-gene-1.1-mRNA-1:exon:699;Parent=CCRYP_004269-RC|size999685-exonerate_est2genome-gene-1.1-mRNA-1,CCRYP_004269-RC|size999685-exonerate_est2genome-gene-1.1-mRNA-2;
scaffold59|size999685	maker	exon	149584	150241	.	+	.	ID=CCRYP_004269-RB|size999685-exonerate_est2genome-gene-1.1-mRNA-2:exon:700;Parent=CCRYP_004269-RB|size999685-exonerate_est2genome-gene-1.1-mRNA-2;
scaffold59|size999685	maker	exon	149414	149606	.	+	.	ID=CCRYP_004269-RA|size999685-exonerate_est2genome-gene-1.1-mRNA-3:exon:701;Parent=CCRYP_004269-RA|size999685-exonerate_est2genome-gene-1.1-mRNA-3;
scaffold59|size999685	maker	five_prime_UTR	148212	148400	.	+	.	ID=CCRYP_004269-RC|size999685-exonerate_est2genome-gene-1.1-mRNA-1:five_prime_utr;Parent=CCRYP_004269-RC|size999685-exonerate_est2genome-gene-1.1-mRNA-1;
scaffold59|size999685	maker	CDS	148401	148796	.	+	0	ID=CCRYP_004269-RC|size999685-exonerate_est2genome-gene-1.1-mRNA-1:cds;Parent=CCRYP_004269-RC|size999685-exonerate_est2genome-gene-1.1-mRNA-1;
scaffold59|size999685	maker	CDS	148889	149323	.	+	0	ID=CCRYP_004269-RC|size999685-exonerate_est2genome-gene-1.1-mRNA-1:cds;Parent=CCRYP_004269-RC|size999685-exonerate_est2genome-gene-1.1-mRNA-1;
scaffold59|size999685	maker	CDS	149414	149493	.	+	0	ID=CCRYP_004269-RC|size999685-exonerate_est2genome-gene-1.1-mRNA-1:cds;Parent=CCRYP_004269-RC|size999685-exonerate_est2genome-gene-1.1-mRNA-1;
scaffold59|size999685	maker	CDS	149584	150008	.	+	1	ID=CCRYP_004269-RC|size999685-exonerate_est2genome-gene-1.1-mRNA-1:cds;Parent=CCRYP_004269-RC|size999685-exonerate_est2genome-gene-1.1-mRNA-1;
scaffold59|size999685	maker	CDS	150086	150241	.	+	2	ID=CCRYP_004269-RC|size999685-exonerate_est2genome-gene-1.1-mRNA-1:cds;Parent=CCRYP_004269-RC|size999685-exonerate_est2genome-gene-1.1-mRNA-1;
scaffold59|size999685	maker	CDS	150320	150765	.	+	2	ID=CCRYP_004269-RC|size999685-exonerate_est2genome-gene-1.1-mRNA-1:cds;Parent=CCRYP_004269-RC|size999685-exonerate_est2genome-gene-1.1-mRNA-1;
scaffold59|size999685	maker	three_prime_UTR	150766	150812	.	+	.	ID=CCRYP_004269-RC|size999685-exonerate_est2genome-gene-1.1-mRNA-1:three_prime_utr;Parent=CCRYP_004269-RC|size999685-exonerate_est2genome-gene-1.1-mRNA-1;
scaffold59|size999685	maker	five_prime_UTR	148212	148400	.	+	.	ID=CCRYP_004269-RB|size999685-exonerate_est2genome-gene-1.1-mRNA-2:five_prime_utr;Parent=CCRYP_004269-RB|size999685-exonerate_est2genome-gene-1.1-mRNA-2;
scaffold59|size999685	maker	CDS	148401	148796	.	+	0	ID=CCRYP_004269-RB|size999685-exonerate_est2genome-gene-1.1-mRNA-2:cds;Parent=CCRYP_004269-RB|size999685-exonerate_est2genome-gene-1.1-mRNA-2;
scaffold59|size999685	maker	CDS	148889	149323	.	+	0	ID=CCRYP_004269-RB|size999685-exonerate_est2genome-gene-1.1-mRNA-2:cds;Parent=CCRYP_004269-RB|size999685-exonerate_est2genome-gene-1.1-mRNA-2;
scaffold59|size999685	maker	CDS	149414	149493	.	+	0	ID=CCRYP_004269-RB|size999685-exonerate_est2genome-gene-1.1-mRNA-2:cds;Parent=CCRYP_004269-RB|size999685-exonerate_est2genome-gene-1.1-mRNA-2;
scaffold59|size999685	maker	CDS	149584	150025	.	+	1	ID=CCRYP_004269-RB|size999685-exonerate_est2genome-gene-1.1-mRNA-2:cds;Parent=CCRYP_004269-RB|size999685-exonerate_est2genome-gene-1.1-mRNA-2;
scaffold59|size999685	maker	three_prime_UTR	150026	150241	.	+	.	ID=CCRYP_004269-RB|size999685-exonerate_est2genome-gene-1.1-mRNA-2:three_prime_utr;Parent=CCRYP_004269-RB|size999685-exonerate_est2genome-gene-1.1-mRNA-2;
scaffold59|size999685	maker	three_prime_UTR	150320	150812	.	+	.	ID=CCRYP_004269-RB|size999685-exonerate_est2genome-gene-1.1-mRNA-2:three_prime_utr;Parent=CCRYP_004269-RB|size999685-exonerate_est2genome-gene-1.1-mRNA-2;
scaffold59|size999685	maker	five_prime_UTR	148212	148400	.	+	.	ID=CCRYP_004269-RA|size999685-exonerate_est2genome-gene-1.1-mRNA-3:five_prime_utr;Parent=CCRYP_004269-RA|size999685-exonerate_est2genome-gene-1.1-mRNA-3;
scaffold59|size999685	maker	CDS	148401	148796	.	+	0	ID=CCRYP_004269-RA|size999685-exonerate_est2genome-gene-1.1-mRNA-3:cds;Parent=CCRYP_004269-RA|size999685-exonerate_est2genome-gene-1.1-mRNA-3;
scaffold59|size999685	maker	CDS	148889	149323	.	+	0	ID=CCRYP_004269-RA|size999685-exonerate_est2genome-gene-1.1-mRNA-3:cds;Parent=CCRYP_004269-RA|size999685-exonerate_est2genome-gene-1.1-mRNA-3;
scaffold59|size999685	maker	CDS	149414	149497	.	+	0	ID=CCRYP_004269-RA|size999685-exonerate_est2genome-gene-1.1-mRNA-3:cds;Parent=CCRYP_004269-RA|size999685-exonerate_est2genome-gene-1.1-mRNA-3;
scaffold59|size999685	maker	three_prime_UTR	149498	149606	.	+	.	ID=CCRYP_004269-RA|size999685-exonerate_est2genome-gene-1.1-mRNA-3:three_prime_utr;Parent=CCRYP_004269-RA|size999685-exonerate_est2genome-gene-1.1-mRNA-3;
scaffold59|size999685	maker	gene	107836	114105	.	+	.	ID=CCRYP_004261|size999685-augustus-gene-1.0;Name=CCRYP_004261|size999685-augustus-gene-1.0;Alias=maker-scaffold59|size999685-augustus-gene-1.0;
scaffold59|size999685	maker	mRNA	107836	114105	.	+	.	ID=CCRYP_004261|size999685-augustus-gene-1.0-mRNA-1;Parent=CCRYP_004261|size999685-augustus-gene-1.0;Name=CCRYP_004261|size999685-augustus-gene-1.0-mRNA-1;Alias=maker-scaffold59|size999685-augustus-gene-1.0-mRNA-1;_AED=0.09;_QI=2298|1|1|1|1|1|2|2735|321;_eAED=0.09;
scaffold59|size999685	maker	exon	107836	110174	.	+	.	ID=CCRYP_004261-RA|size999685-augustus-gene-1.0-mRNA-1:exon:702;Parent=CCRYP_004261-RA|size999685-augustus-gene-1.0-mRNA-1;
scaffold59|size999685	maker	exon	110446	114105	.	+	.	ID=CCRYP_004261-RA|size999685-augustus-gene-1.0-mRNA-1:exon:703;Parent=CCRYP_004261-RA|size999685-augustus-gene-1.0-mRNA-1;
scaffold59|size999685	maker	five_prime_UTR	107836	110133	.	+	.	ID=CCRYP_004261-RA|size999685-augustus-gene-1.0-mRNA-1:five_prime_utr;Parent=CCRYP_004261-RA|size999685-augustus-gene-1.0-mRNA-1;
scaffold59|size999685	maker	CDS	110134	110174	.	+	0	ID=CCRYP_004261-RA|size999685-augustus-gene-1.0-mRNA-1:cds;Parent=CCRYP_004261-RA|size999685-augustus-gene-1.0-mRNA-1;
scaffold59|size999685	maker	CDS	110446	111370	.	+	1	ID=CCRYP_004261-RA|size999685-augustus-gene-1.0-mRNA-1:cds;Parent=CCRYP_004261-RA|size999685-augustus-gene-1.0-mRNA-1;
scaffold59|size999685	maker	three_prime_UTR	111371	114105	.	+	.	ID=CCRYP_004261-RA|size999685-augustus-gene-1.0-mRNA-1:three_prime_utr;Parent=CCRYP_004261-RA|size999685-augustus-gene-1.0-mRNA-1;
scaffold59|size999685	maker	gene	152819	154318	.	+	.	ID=CCRYP_004271|size999685-augustus-gene-1.2;Name=CCRYP_004271|size999685-augustus-gene-1.2;Alias=maker-scaffold59|size999685-augustus-gene-1.2;
scaffold59|size999685	maker	mRNA	152819	154318	.	+	.	ID=CCRYP_004271|size999685-augustus-gene-1.2-mRNA-1;Parent=CCRYP_004271|size999685-augustus-gene-1.2;Name=CCRYP_004271|size999685-augustus-gene-1.2-mRNA-1;Alias=maker-scaffold59|size999685-augustus-gene-1.2-mRNA-1;_AED=0.18;_QI=255|1|1|1|1|1|2|616|182;_eAED=0.18;
scaffold59|size999685	maker	exon	152819	153454	.	+	.	ID=CCRYP_004271-RA|size999685-augustus-gene-1.2-mRNA-1:exon:704;Parent=CCRYP_004271-RA|size999685-augustus-gene-1.2-mRNA-1;
scaffold59|size999685	maker	exon	153535	154318	.	+	.	ID=CCRYP_004271-RA|size999685-augustus-gene-1.2-mRNA-1:exon:705;Parent=CCRYP_004271-RA|size999685-augustus-gene-1.2-mRNA-1;
scaffold59|size999685	maker	five_prime_UTR	152819	153073	.	+	.	ID=CCRYP_004271-RA|size999685-augustus-gene-1.2-mRNA-1:five_prime_utr;Parent=CCRYP_004271-RA|size999685-augustus-gene-1.2-mRNA-1;
scaffold59|size999685	maker	CDS	153074	153454	.	+	0	ID=CCRYP_004271-RA|size999685-augustus-gene-1.2-mRNA-1:cds;Parent=CCRYP_004271-RA|size999685-augustus-gene-1.2-mRNA-1;
scaffold59|size999685	maker	CDS	153535	153702	.	+	0	ID=CCRYP_004271-RA|size999685-augustus-gene-1.2-mRNA-1:cds;Parent=CCRYP_004271-RA|size999685-augustus-gene-1.2-mRNA-1;
scaffold59|size999685	maker	three_prime_UTR	153703	154318	.	+	.	ID=CCRYP_004271-RA|size999685-augustus-gene-1.2-mRNA-1:three_prime_utr;Parent=CCRYP_004271-RA|size999685-augustus-gene-1.2-mRNA-1;
scaffold59|size999685	maker	gene	161292	164390	.	+	.	ID=CCRYP_004275|size999685-exonerate_est2genome-gene-1.2;Name=CCRYP_004275|size999685-exonerate_est2genome-gene-1.2;Alias=maker-scaffold59|size999685-exonerate_est2genome-gene-1.2;
scaffold59|size999685	maker	mRNA	161340	164390	.	+	.	ID=CCRYP_004275|size999685-exonerate_est2genome-gene-1.2-mRNA-1;Parent=CCRYP_004275|size999685-exonerate_est2genome-gene-1.2;Name=CCRYP_004275|size999685-exonerate_est2genome-gene-1.2-mRNA-1;Alias=maker-scaffold59|size999685-exonerate_est2genome-gene-1.2-mRNA-1;_AED=0.19;_QI=147|-1|1|1|-1|1|1|1635|422;_eAED=0.19;score=14490;
scaffold59|size999685	maker	mRNA	161292	163047	.	+	.	ID=CCRYP_004275|size999685-exonerate_est2genome-gene-1.2-mRNA-2;Parent=CCRYP_004275|size999685-exonerate_est2genome-gene-1.2;Name=CCRYP_004275|size999685-exonerate_est2genome-gene-1.2-mRNA-2;Alias=maker-scaffold59|size999685-exonerate_est2genome-gene-1.2-mRNA-2;_AED=0.32;_QI=195|-1|1|1|-1|1|1|292|422;_eAED=0.32;score=8708;
scaffold59|size999685	maker	exon	161340	164390	.	+	.	ID=CCRYP_004275-RB|size999685-exonerate_est2genome-gene-1.2-mRNA-1:exon:706;Parent=CCRYP_004275-RB|size999685-exonerate_est2genome-gene-1.2-mRNA-1;
scaffold59|size999685	maker	exon	161292	163047	.	+	.	ID=CCRYP_004275-RA|size999685-exonerate_est2genome-gene-1.2-mRNA-2:exon:707;Parent=CCRYP_004275-RA|size999685-exonerate_est2genome-gene-1.2-mRNA-2;
scaffold59|size999685	maker	five_prime_UTR	161340	161486	.	+	.	ID=CCRYP_004275-RB|size999685-exonerate_est2genome-gene-1.2-mRNA-1:five_prime_utr;Parent=CCRYP_004275-RB|size999685-exonerate_est2genome-gene-1.2-mRNA-1;
scaffold59|size999685	maker	CDS	161487	162755	.	+	0	ID=CCRYP_004275-RB|size999685-exonerate_est2genome-gene-1.2-mRNA-1:cds;Parent=CCRYP_004275-RB|size999685-exonerate_est2genome-gene-1.2-mRNA-1;
scaffold59|size999685	maker	three_prime_UTR	162756	164390	.	+	.	ID=CCRYP_004275-RB|size999685-exonerate_est2genome-gene-1.2-mRNA-1:three_prime_utr;Parent=CCRYP_004275-RB|size999685-exonerate_est2genome-gene-1.2-mRNA-1;
scaffold59|size999685	maker	five_prime_UTR	161292	161486	.	+	.	ID=CCRYP_004275-RA|size999685-exonerate_est2genome-gene-1.2-mRNA-2:five_prime_utr;Parent=CCRYP_004275-RA|size999685-exonerate_est2genome-gene-1.2-mRNA-2;
scaffold59|size999685	maker	CDS	161487	162755	.	+	0	ID=CCRYP_004275-RA|size999685-exonerate_est2genome-gene-1.2-mRNA-2:cds;Parent=CCRYP_004275-RA|size999685-exonerate_est2genome-gene-1.2-mRNA-2;
scaffold59|size999685	maker	three_prime_UTR	162756	163047	.	+	.	ID=CCRYP_004275-RA|size999685-exonerate_est2genome-gene-1.2-mRNA-2:three_prime_utr;Parent=CCRYP_004275-RA|size999685-exonerate_est2genome-gene-1.2-mRNA-2;
scaffold59|size999685	maker	gene	120243	120916	.	+	.	ID=CCRYP_004264|size999685-processed-gene-1.35;Name=CCRYP_004264|size999685-processed-gene-1.35;Alias=augustus_masked-scaffold59|size999685-processed-gene-1.35;
scaffold59|size999685	maker	mRNA	120243	120916	.	+	.	ID=CCRYP_004264|size999685-processed-gene-1.35-mRNA-1;Parent=CCRYP_004264|size999685-processed-gene-1.35;Name=CCRYP_004264|size999685-processed-gene-1.35-mRNA-1;Alias=augustus_masked-scaffold59|size999685-processed-gene-1.35-mRNA-1;_AED=0.23;_QI=0|0|0|1|1|1|2|0|197;_eAED=0.23;
scaffold59|size999685	maker	exon	120243	120366	.	+	.	ID=CCRYP_004264-RA|size999685-processed-gene-1.35-mRNA-1:exon:708;Parent=CCRYP_004264-RA|size999685-processed-gene-1.35-mRNA-1;
scaffold59|size999685	maker	exon	120447	120916	.	+	.	ID=CCRYP_004264-RA|size999685-processed-gene-1.35-mRNA-1:exon:709;Parent=CCRYP_004264-RA|size999685-processed-gene-1.35-mRNA-1;
scaffold59|size999685	maker	CDS	120243	120366	.	+	0	ID=CCRYP_004264-RA|size999685-processed-gene-1.35-mRNA-1:cds;Parent=CCRYP_004264-RA|size999685-processed-gene-1.35-mRNA-1;
scaffold59|size999685	maker	CDS	120447	120916	.	+	2	ID=CCRYP_004264-RA|size999685-processed-gene-1.35-mRNA-1:cds;Parent=CCRYP_004264-RA|size999685-processed-gene-1.35-mRNA-1;
scaffold59|size999685	maker	gene	157708	158892	.	+	.	ID=CCRYP_004274|size999685-processed-gene-1.40;Name=CCRYP_004274|size999685-processed-gene-1.40;Alias=augustus_masked-scaffold59|size999685-processed-gene-1.40;
scaffold59|size999685	maker	mRNA	157708	158892	.	+	.	ID=CCRYP_004274|size999685-processed-gene-1.40-mRNA-1;Parent=CCRYP_004274|size999685-processed-gene-1.40;Name=CCRYP_004274|size999685-processed-gene-1.40-mRNA-1;Alias=augustus_masked-scaffold59|size999685-processed-gene-1.40-mRNA-1;_AED=0.31;_QI=0|-1|0|1|-1|1|1|0|394;_eAED=0.29;
scaffold59|size999685	maker	exon	157708	158892	.	+	.	ID=CCRYP_004274-RA|size999685-processed-gene-1.40-mRNA-1:exon:710;Parent=CCRYP_004274-RA|size999685-processed-gene-1.40-mRNA-1;
scaffold59|size999685	maker	CDS	157708	158892	.	+	0	ID=CCRYP_004274-RA|size999685-processed-gene-1.40-mRNA-1:cds;Parent=CCRYP_004274-RA|size999685-processed-gene-1.40-mRNA-1;
scaffold59|size999685	maker	gene	164840	166114	.	+	.	ID=CCRYP_004277|size999685-processed-gene-1.42;Name=CCRYP_004277|size999685-processed-gene-1.42;Alias=augustus_masked-scaffold59|size999685-processed-gene-1.42;
scaffold59|size999685	maker	mRNA	164840	166114	.	+	.	ID=CCRYP_004277|size999685-processed-gene-1.42-mRNA-1;Parent=CCRYP_004277|size999685-processed-gene-1.42;Name=CCRYP_004277|size999685-processed-gene-1.42-mRNA-1;Alias=augustus_masked-scaffold59|size999685-processed-gene-1.42-mRNA-1;_AED=0.37;_QI=0|-1|0|1|-1|1|1|0|424;_eAED=0.37;
scaffold59|size999685	maker	exon	164840	166114	.	+	.	ID=CCRYP_004277-RA|size999685-processed-gene-1.42-mRNA-1:exon:711;Parent=CCRYP_004277-RA|size999685-processed-gene-1.42-mRNA-1;
scaffold59|size999685	maker	CDS	164840	166114	.	+	0	ID=CCRYP_004277-RA|size999685-processed-gene-1.42-mRNA-1:cds;Parent=CCRYP_004277-RA|size999685-processed-gene-1.42-mRNA-1;
scaffold59|size999685	maker	gene	157509	161029	.	-	.	ID=CCRYP_004273|size999685-exonerate_est2genome-gene-1.6;Name=CCRYP_004273|size999685-exonerate_est2genome-gene-1.6;Alias=maker-scaffold59|size999685-exonerate_est2genome-gene-1.6;
scaffold59|size999685	maker	mRNA	157509	161029	.	-	.	ID=CCRYP_004273|size999685-exonerate_est2genome-gene-1.6-mRNA-1;Parent=CCRYP_004273|size999685-exonerate_est2genome-gene-1.6;Name=CCRYP_004273|size999685-exonerate_est2genome-gene-1.6-mRNA-1;Alias=maker-scaffold59|size999685-exonerate_est2genome-gene-1.6-mRNA-1;_AED=0.00;_QI=114|-1|1|1|-1|1|1|1493|637;_eAED=0.00;score=17328;
scaffold59|size999685	maker	exon	157509	161029	.	-	.	ID=CCRYP_004273-RA|size999685-exonerate_est2genome-gene-1.6-mRNA-1:exon:712;Parent=CCRYP_004273-RA|size999685-exonerate_est2genome-gene-1.6-mRNA-1;
scaffold59|size999685	maker	five_prime_UTR	160916	161029	.	-	.	ID=CCRYP_004273-RA|size999685-exonerate_est2genome-gene-1.6-mRNA-1:five_prime_utr;Parent=CCRYP_004273-RA|size999685-exonerate_est2genome-gene-1.6-mRNA-1;
scaffold59|size999685	maker	CDS	159002	160915	.	-	0	ID=CCRYP_004273-RA|size999685-exonerate_est2genome-gene-1.6-mRNA-1:cds;Parent=CCRYP_004273-RA|size999685-exonerate_est2genome-gene-1.6-mRNA-1;
scaffold59|size999685	maker	three_prime_UTR	157509	159001	.	-	.	ID=CCRYP_004273-RA|size999685-exonerate_est2genome-gene-1.6-mRNA-1:three_prime_utr;Parent=CCRYP_004273-RA|size999685-exonerate_est2genome-gene-1.6-mRNA-1;
scaffold59|size999685	maker	gene	162986	164135	.	-	.	ID=CCRYP_004276|size999685-exonerate_est2genome-gene-1.7;Name=CCRYP_004276|size999685-exonerate_est2genome-gene-1.7;Alias=maker-scaffold59|size999685-exonerate_est2genome-gene-1.7;
scaffold59|size999685	maker	mRNA	162986	164135	.	-	.	ID=CCRYP_004276|size999685-exonerate_est2genome-gene-1.7-mRNA-1;Parent=CCRYP_004276|size999685-exonerate_est2genome-gene-1.7;Name=CCRYP_004276|size999685-exonerate_est2genome-gene-1.7-mRNA-1;Alias=maker-scaffold59|size999685-exonerate_est2genome-gene-1.7-mRNA-1;_AED=0.00;_QI=216|-1|1|1|-1|1|1|271|220;_eAED=0.00;score=5687;
scaffold59|size999685	maker	exon	162986	164135	.	-	.	ID=CCRYP_004276-RA|size999685-exonerate_est2genome-gene-1.7-mRNA-1:exon:713;Parent=CCRYP_004276-RA|size999685-exonerate_est2genome-gene-1.7-mRNA-1;
scaffold59|size999685	maker	five_prime_UTR	163920	164135	.	-	.	ID=CCRYP_004276-RA|size999685-exonerate_est2genome-gene-1.7-mRNA-1:five_prime_utr;Parent=CCRYP_004276-RA|size999685-exonerate_est2genome-gene-1.7-mRNA-1;
scaffold59|size999685	maker	CDS	163257	163919	.	-	0	ID=CCRYP_004276-RA|size999685-exonerate_est2genome-gene-1.7-mRNA-1:cds;Parent=CCRYP_004276-RA|size999685-exonerate_est2genome-gene-1.7-mRNA-1;
scaffold59|size999685	maker	three_prime_UTR	162986	163256	.	-	.	ID=CCRYP_004276-RA|size999685-exonerate_est2genome-gene-1.7-mRNA-1:three_prime_utr;Parent=CCRYP_004276-RA|size999685-exonerate_est2genome-gene-1.7-mRNA-1;
scaffold59|size999685	maker	gene	166185	168221	.	-	.	ID=CCRYP_004278|size999685-exonerate_est2genome-gene-1.8;Name=CCRYP_004278|size999685-exonerate_est2genome-gene-1.8;Alias=maker-scaffold59|size999685-exonerate_est2genome-gene-1.8;
scaffold59|size999685	maker	mRNA	166185	168221	.	-	.	ID=CCRYP_004278|size999685-exonerate_est2genome-gene-1.8-mRNA-1;Parent=CCRYP_004278|size999685-exonerate_est2genome-gene-1.8;Name=CCRYP_004278|size999685-exonerate_est2genome-gene-1.8-mRNA-1;Alias=maker-scaffold59|size999685-exonerate_est2genome-gene-1.8-mRNA-1;_AED=0.02;_QI=911|1|1|1|1|1|2|205|279;_eAED=0.02;score=9724;
scaffold59|size999685	maker	exon	167461	168221	.	-	.	ID=CCRYP_004278-RA|size999685-exonerate_est2genome-gene-1.8-mRNA-1:exon:715;Parent=CCRYP_004278-RA|size999685-exonerate_est2genome-gene-1.8-mRNA-1;
scaffold59|size999685	maker	exon	166185	167379	.	-	.	ID=CCRYP_004278-RA|size999685-exonerate_est2genome-gene-1.8-mRNA-1:exon:714;Parent=CCRYP_004278-RA|size999685-exonerate_est2genome-gene-1.8-mRNA-1;
scaffold59|size999685	maker	five_prime_UTR	167461	168221	.	-	.	ID=CCRYP_004278-RA|size999685-exonerate_est2genome-gene-1.8-mRNA-1:five_prime_utr;Parent=CCRYP_004278-RA|size999685-exonerate_est2genome-gene-1.8-mRNA-1;
scaffold59|size999685	maker	five_prime_UTR	167230	167379	.	-	.	ID=CCRYP_004278-RA|size999685-exonerate_est2genome-gene-1.8-mRNA-1:five_prime_utr;Parent=CCRYP_004278-RA|size999685-exonerate_est2genome-gene-1.8-mRNA-1;
scaffold59|size999685	maker	CDS	166390	167229	.	-	0	ID=CCRYP_004278-RA|size999685-exonerate_est2genome-gene-1.8-mRNA-1:cds;Parent=CCRYP_004278-RA|size999685-exonerate_est2genome-gene-1.8-mRNA-1;
scaffold59|size999685	maker	three_prime_UTR	166185	166389	.	-	.	ID=CCRYP_004278-RA|size999685-exonerate_est2genome-gene-1.8-mRNA-1:three_prime_utr;Parent=CCRYP_004278-RA|size999685-exonerate_est2genome-gene-1.8-mRNA-1;
scaffold59|size999685	maker	gene	150682	152796	.	-	.	ID=CCRYP_004270|size999685-exonerate_est2genome-gene-1.5;Name=CCRYP_004270|size999685-exonerate_est2genome-gene-1.5;Alias=maker-scaffold59|size999685-exonerate_est2genome-gene-1.5;
scaffold59|size999685	maker	mRNA	150682	152796	.	-	.	ID=CCRYP_004270|size999685-exonerate_est2genome-gene-1.5-mRNA-1;Parent=CCRYP_004270|size999685-exonerate_est2genome-gene-1.5;Name=CCRYP_004270|size999685-exonerate_est2genome-gene-1.5-mRNA-1;Alias=maker-scaffold59|size999685-exonerate_est2genome-gene-1.5-mRNA-1;_AED=0.05;_QI=222|1|1|1|1|1|3|333|454;_eAED=0.05;score=1920;
scaffold59|size999685	maker	mRNA	150682	152796	.	-	.	ID=CCRYP_004270|size999685-exonerate_est2genome-gene-1.5-mRNA-2;Parent=CCRYP_004270|size999685-exonerate_est2genome-gene-1.5;Name=CCRYP_004270|size999685-exonerate_est2genome-gene-1.5-mRNA-2;Alias=maker-scaffold59|size999685-exonerate_est2genome-gene-1.5-mRNA-2;_AED=0.02;_QI=868|1|1|1|1|1|2|333|274;_eAED=0.02;score=2026;
scaffold59|size999685	maker	exon	150682	152094	.	-	.	ID=CCRYP_004270-RA|size999685-exonerate_est2genome-gene-1.5-mRNA-2:exon:719;Parent=CCRYP_004270-RA|size999685-exonerate_est2genome-gene-1.5-mRNA-2;
scaffold59|size999685	maker	exon	152184	152796	.	-	.	ID=CCRYP_004270-RB|size999685-exonerate_est2genome-gene-1.5-mRNA-1:exon:718;Parent=CCRYP_004270-RB|size999685-exonerate_est2genome-gene-1.5-mRNA-1,CCRYP_004270-RB|size999685-exonerate_est2genome-gene-1.5-mRNA-2;
scaffold59|size999685	maker	exon	151940	152094	.	-	.	ID=CCRYP_004270-RB|size999685-exonerate_est2genome-gene-1.5-mRNA-1:exon:717;Parent=CCRYP_004270-RB|size999685-exonerate_est2genome-gene-1.5-mRNA-1;
scaffold59|size999685	maker	exon	150682	151833	.	-	.	ID=CCRYP_004270-RB|size999685-exonerate_est2genome-gene-1.5-mRNA-1:exon:716;Parent=CCRYP_004270-RB|size999685-exonerate_est2genome-gene-1.5-mRNA-1;
scaffold59|size999685	maker	five_prime_UTR	152575	152796	.	-	.	ID=CCRYP_004270-RB|size999685-exonerate_est2genome-gene-1.5-mRNA-1:five_prime_utr;Parent=CCRYP_004270-RB|size999685-exonerate_est2genome-gene-1.5-mRNA-1;
scaffold59|size999685	maker	CDS	152184	152574	.	-	0	ID=CCRYP_004270-RB|size999685-exonerate_est2genome-gene-1.5-mRNA-1:cds;Parent=CCRYP_004270-RB|size999685-exonerate_est2genome-gene-1.5-mRNA-1;
scaffold59|size999685	maker	CDS	151940	152094	.	-	2	ID=CCRYP_004270-RB|size999685-exonerate_est2genome-gene-1.5-mRNA-1:cds;Parent=CCRYP_004270-RB|size999685-exonerate_est2genome-gene-1.5-mRNA-1;
scaffold59|size999685	maker	CDS	151015	151833	.	-	0	ID=CCRYP_004270-RB|size999685-exonerate_est2genome-gene-1.5-mRNA-1:cds;Parent=CCRYP_004270-RB|size999685-exonerate_est2genome-gene-1.5-mRNA-1;
scaffold59|size999685	maker	three_prime_UTR	150682	151014	.	-	.	ID=CCRYP_004270-RB|size999685-exonerate_est2genome-gene-1.5-mRNA-1:three_prime_utr;Parent=CCRYP_004270-RB|size999685-exonerate_est2genome-gene-1.5-mRNA-1;
scaffold59|size999685	maker	five_prime_UTR	152184	152796	.	-	.	ID=CCRYP_004270-RA|size999685-exonerate_est2genome-gene-1.5-mRNA-2:five_prime_utr;Parent=CCRYP_004270-RA|size999685-exonerate_est2genome-gene-1.5-mRNA-2;
scaffold59|size999685	maker	five_prime_UTR	151840	152094	.	-	.	ID=CCRYP_004270-RA|size999685-exonerate_est2genome-gene-1.5-mRNA-2:five_prime_utr;Parent=CCRYP_004270-RA|size999685-exonerate_est2genome-gene-1.5-mRNA-2;
scaffold59|size999685	maker	CDS	151015	151839	.	-	0	ID=CCRYP_004270-RA|size999685-exonerate_est2genome-gene-1.5-mRNA-2:cds;Parent=CCRYP_004270-RA|size999685-exonerate_est2genome-gene-1.5-mRNA-2;
scaffold59|size999685	maker	three_prime_UTR	150682	151014	.	-	.	ID=CCRYP_004270-RA|size999685-exonerate_est2genome-gene-1.5-mRNA-2:three_prime_utr;Parent=CCRYP_004270-RA|size999685-exonerate_est2genome-gene-1.5-mRNA-2;
scaffold59|size999685	maker	gene	131659	133643	.	-	.	ID=CCRYP_004265|size999685-exonerate_est2genome-gene-1.4;Name=CCRYP_004265|size999685-exonerate_est2genome-gene-1.4;Alias=maker-scaffold59|size999685-exonerate_est2genome-gene-1.4;
scaffold59|size999685	maker	mRNA	131659	133643	.	-	.	ID=CCRYP_004265|size999685-exonerate_est2genome-gene-1.4-mRNA-1;Parent=CCRYP_004265|size999685-exonerate_est2genome-gene-1.4;Name=CCRYP_004265|size999685-exonerate_est2genome-gene-1.4-mRNA-1;Alias=maker-scaffold59|size999685-exonerate_est2genome-gene-1.4-mRNA-1;_AED=0.04;_QI=165|1|1|1|1|0.66|3|833|272;_eAED=0.04;score=1817;
scaffold59|size999685	maker	mRNA	131659	133643	.	-	.	ID=CCRYP_004265|size999685-exonerate_est2genome-gene-1.4-mRNA-2;Parent=CCRYP_004265|size999685-exonerate_est2genome-gene-1.4;Name=CCRYP_004265|size999685-exonerate_est2genome-gene-1.4-mRNA-2;Alias=maker-scaffold59|size999685-exonerate_est2genome-gene-1.4-mRNA-2;_AED=0.02;_QI=936|1|1|1|1|1|2|183|257;_eAED=0.02;score=1893;
scaffold59|size999685	maker	exon	132416	133643	.	-	.	ID=CCRYP_004265-RB|size999685-exonerate_est2genome-gene-1.4-mRNA-2:exon:723;Parent=CCRYP_004265-RB|size999685-exonerate_est2genome-gene-1.4-mRNA-2;
scaffold59|size999685	maker	exon	133048	133643	.	-	.	ID=CCRYP_004265-RA|size999685-exonerate_est2genome-gene-1.4-mRNA-1:exon:722;Parent=CCRYP_004265-RA|size999685-exonerate_est2genome-gene-1.4-mRNA-1;
scaffold59|size999685	maker	exon	132416	132971	.	-	.	ID=CCRYP_004265-RA|size999685-exonerate_est2genome-gene-1.4-mRNA-1:exon:721;Parent=CCRYP_004265-RA|size999685-exonerate_est2genome-gene-1.4-mRNA-1;
scaffold59|size999685	maker	exon	131659	132323	.	-	.	ID=CCRYP_004265-RA|size999685-exonerate_est2genome-gene-1.4-mRNA-1:exon:720;Parent=CCRYP_004265-RA|size999685-exonerate_est2genome-gene-1.4-mRNA-1,CCRYP_004265-RA|size999685-exonerate_est2genome-gene-1.4-mRNA-2;
scaffold59|size999685	maker	five_prime_UTR	133479	133643	.	-	.	ID=CCRYP_004265-RA|size999685-exonerate_est2genome-gene-1.4-mRNA-1:five_prime_utr;Parent=CCRYP_004265-RA|size999685-exonerate_est2genome-gene-1.4-mRNA-1;
scaffold59|size999685	maker	CDS	133048	133478	.	-	0	ID=CCRYP_004265-RA|size999685-exonerate_est2genome-gene-1.4-mRNA-1:cds;Parent=CCRYP_004265-RA|size999685-exonerate_est2genome-gene-1.4-mRNA-1;
scaffold59|size999685	maker	CDS	132584	132971	.	-	1	ID=CCRYP_004265-RA|size999685-exonerate_est2genome-gene-1.4-mRNA-1:cds;Parent=CCRYP_004265-RA|size999685-exonerate_est2genome-gene-1.4-mRNA-1;
scaffold59|size999685	maker	three_prime_UTR	132416	132583	.	-	.	ID=CCRYP_004265-RA|size999685-exonerate_est2genome-gene-1.4-mRNA-1:three_prime_utr;Parent=CCRYP_004265-RA|size999685-exonerate_est2genome-gene-1.4-mRNA-1;
scaffold59|size999685	maker	three_prime_UTR	131659	132323	.	-	.	ID=CCRYP_004265-RA|size999685-exonerate_est2genome-gene-1.4-mRNA-1:three_prime_utr;Parent=CCRYP_004265-RA|size999685-exonerate_est2genome-gene-1.4-mRNA-1;
scaffold59|size999685	maker	five_prime_UTR	132708	133643	.	-	.	ID=CCRYP_004265-RB|size999685-exonerate_est2genome-gene-1.4-mRNA-2:five_prime_utr;Parent=CCRYP_004265-RB|size999685-exonerate_est2genome-gene-1.4-mRNA-2;
scaffold59|size999685	maker	CDS	132416	132707	.	-	0	ID=CCRYP_004265-RB|size999685-exonerate_est2genome-gene-1.4-mRNA-2:cds;Parent=CCRYP_004265-RB|size999685-exonerate_est2genome-gene-1.4-mRNA-2;
scaffold59|size999685	maker	CDS	131842	132323	.	-	2	ID=CCRYP_004265-RB|size999685-exonerate_est2genome-gene-1.4-mRNA-2:cds;Parent=CCRYP_004265-RB|size999685-exonerate_est2genome-gene-1.4-mRNA-2;
scaffold59|size999685	maker	three_prime_UTR	131659	131841	.	-	.	ID=CCRYP_004265-RB|size999685-exonerate_est2genome-gene-1.4-mRNA-2:three_prime_utr;Parent=CCRYP_004265-RB|size999685-exonerate_est2genome-gene-1.4-mRNA-2;
scaffold59|size999685	maker	gene	117884	119170	.	-	.	ID=CCRYP_004263|size999685-processed-gene-1.45;Name=CCRYP_004263|size999685-processed-gene-1.45;Alias=augustus_masked-scaffold59|size999685-processed-gene-1.45;
scaffold59|size999685	maker	mRNA	117884	119170	.	-	.	ID=CCRYP_004263|size999685-processed-gene-1.45-mRNA-1;Parent=CCRYP_004263|size999685-processed-gene-1.45;Name=CCRYP_004263|size999685-processed-gene-1.45-mRNA-1;Alias=augustus_masked-scaffold59|size999685-processed-gene-1.45-mRNA-1;_AED=0.17;_QI=0|-1|0|1|-1|1|1|0|428;_eAED=0.17;
scaffold59|size999685	maker	exon	117884	119170	.	-	.	ID=CCRYP_004263-RA|size999685-processed-gene-1.45-mRNA-1:exon:724;Parent=CCRYP_004263-RA|size999685-processed-gene-1.45-mRNA-1;
scaffold59|size999685	maker	CDS	117884	119170	.	-	0	ID=CCRYP_004263-RA|size999685-processed-gene-1.45-mRNA-1:cds;Parent=CCRYP_004263-RA|size999685-processed-gene-1.45-mRNA-1;
scaffold59|size999685	maker	gene	153951	155260	.	-	.	ID=CCRYP_004272|size999685-processed-gene-1.48;Name=CCRYP_004272|size999685-processed-gene-1.48;Alias=augustus_masked-scaffold59|size999685-processed-gene-1.48;
scaffold59|size999685	maker	mRNA	153951	155260	.	-	.	ID=CCRYP_004272|size999685-processed-gene-1.48-mRNA-1;Parent=CCRYP_004272|size999685-processed-gene-1.48;Name=CCRYP_004272|size999685-processed-gene-1.48-mRNA-1;Alias=augustus_masked-scaffold59|size999685-processed-gene-1.48-mRNA-1;_AED=0.22;_QI=272|0|0.33|1|1|1|3|0|220;_eAED=0.23;
scaffold59|size999685	maker	exon	153951	154350	.	-	.	ID=CCRYP_004272-RA|size999685-processed-gene-1.48-mRNA-1:exon:727;Parent=CCRYP_004272-RA|size999685-processed-gene-1.48-mRNA-1;
scaffold59|size999685	maker	exon	154488	154519	.	-	.	ID=CCRYP_004272-RA|size999685-processed-gene-1.48-mRNA-1:exon:726;Parent=CCRYP_004272-RA|size999685-processed-gene-1.48-mRNA-1;
scaffold59|size999685	maker	exon	154758	155260	.	-	.	ID=CCRYP_004272-RA|size999685-processed-gene-1.48-mRNA-1:exon:725;Parent=CCRYP_004272-RA|size999685-processed-gene-1.48-mRNA-1;
scaffold59|size999685	maker	five_prime_UTR	154989	155260	.	-	.	ID=CCRYP_004272-RA|size999685-processed-gene-1.48-mRNA-1:five_prime_utr;Parent=CCRYP_004272-RA|size999685-processed-gene-1.48-mRNA-1;
scaffold59|size999685	maker	CDS	154758	154988	.	-	0	ID=CCRYP_004272-RA|size999685-processed-gene-1.48-mRNA-1:cds;Parent=CCRYP_004272-RA|size999685-processed-gene-1.48-mRNA-1;
scaffold59|size999685	maker	CDS	154488	154519	.	-	0	ID=CCRYP_004272-RA|size999685-processed-gene-1.48-mRNA-1:cds;Parent=CCRYP_004272-RA|size999685-processed-gene-1.48-mRNA-1;
scaffold59|size999685	maker	CDS	153951	154350	.	-	1	ID=CCRYP_004272-RA|size999685-processed-gene-1.48-mRNA-1:cds;Parent=CCRYP_004272-RA|size999685-processed-gene-1.48-mRNA-1;
scaffold59|size999685	maker	gene	134126	141532	.	-	.	ID=CCRYP_004266|size999685-snap-gene-1.56;Name=CCRYP_004266|size999685-snap-gene-1.56;Alias=maker-scaffold59|size999685-snap-gene-1.56;
scaffold59|size999685	maker	mRNA	134126	141532	.	-	.	ID=CCRYP_004266|size999685-snap-gene-1.56-mRNA-1;Parent=CCRYP_004266|size999685-snap-gene-1.56;Name=CCRYP_004266|size999685-snap-gene-1.56-mRNA-1;Alias=maker-scaffold59|size999685-snap-gene-1.56-mRNA-1;_AED=0.28;_QI=0|0|0|1|0.5|0.2|5|0|277;_eAED=0.30;
scaffold59|size999685	maker	exon	141398	141532	.	-	.	ID=CCRYP_004266-RA|size999685-snap-gene-1.56-mRNA-1:exon:732;Parent=CCRYP_004266-RA|size999685-snap-gene-1.56-mRNA-1;
scaffold59|size999685	maker	exon	134986	135036	.	-	.	ID=CCRYP_004266-RA|size999685-snap-gene-1.56-mRNA-1:exon:731;Parent=CCRYP_004266-RA|size999685-snap-gene-1.56-mRNA-1;
scaffold59|size999685	maker	exon	134635	134901	.	-	.	ID=CCRYP_004266-RA|size999685-snap-gene-1.56-mRNA-1:exon:730;Parent=CCRYP_004266-RA|size999685-snap-gene-1.56-mRNA-1;
scaffold59|size999685	maker	exon	134506	134629	.	-	.	ID=CCRYP_004266-RA|size999685-snap-gene-1.56-mRNA-1:exon:729;Parent=CCRYP_004266-RA|size999685-snap-gene-1.56-mRNA-1;
scaffold59|size999685	maker	exon	134126	134382	.	-	.	ID=CCRYP_004266-RA|size999685-snap-gene-1.56-mRNA-1:exon:728;Parent=CCRYP_004266-RA|size999685-snap-gene-1.56-mRNA-1;
scaffold59|size999685	maker	CDS	141398	141532	.	-	0	ID=CCRYP_004266-RA|size999685-snap-gene-1.56-mRNA-1:cds;Parent=CCRYP_004266-RA|size999685-snap-gene-1.56-mRNA-1;
scaffold59|size999685	maker	CDS	134986	135036	.	-	0	ID=CCRYP_004266-RA|size999685-snap-gene-1.56-mRNA-1:cds;Parent=CCRYP_004266-RA|size999685-snap-gene-1.56-mRNA-1;
scaffold59|size999685	maker	CDS	134635	134901	.	-	0	ID=CCRYP_004266-RA|size999685-snap-gene-1.56-mRNA-1:cds;Parent=CCRYP_004266-RA|size999685-snap-gene-1.56-mRNA-1;
scaffold59|size999685	maker	CDS	134506	134629	.	-	0	ID=CCRYP_004266-RA|size999685-snap-gene-1.56-mRNA-1:cds;Parent=CCRYP_004266-RA|size999685-snap-gene-1.56-mRNA-1;
scaffold59|size999685	maker	CDS	134126	134382	.	-	2	ID=CCRYP_004266-RA|size999685-snap-gene-1.56-mRNA-1:cds;Parent=CCRYP_004266-RA|size999685-snap-gene-1.56-mRNA-1;
scaffold59|size999685	maker	gene	107537	110208	.	-	.	ID=CCRYP_004260|size999685-exonerate_est2genome-gene-1.3;Name=CCRYP_004260|size999685-exonerate_est2genome-gene-1.3;Alias=maker-scaffold59|size999685-exonerate_est2genome-gene-1.3;
scaffold59|size999685	maker	mRNA	107537	110208	.	-	.	ID=CCRYP_004260|size999685-exonerate_est2genome-gene-1.3-mRNA-1;Parent=CCRYP_004260|size999685-exonerate_est2genome-gene-1.3;Name=CCRYP_004260|size999685-exonerate_est2genome-gene-1.3-mRNA-1;Alias=maker-scaffold59|size999685-exonerate_est2genome-gene-1.3-mRNA-1;_AED=0.31;_QI=1191|1|1|1|0|0|2|196|386;_eAED=0.31;score=12576;
scaffold59|size999685	maker	exon	107828	110208	.	-	.	ID=CCRYP_004260-RA|size999685-exonerate_est2genome-gene-1.3-mRNA-1:exon:734;Parent=CCRYP_004260-RA|size999685-exonerate_est2genome-gene-1.3-mRNA-1;
scaffold59|size999685	maker	exon	107537	107703	.	-	.	ID=CCRYP_004260-RA|size999685-exonerate_est2genome-gene-1.3-mRNA-1:exon:733;Parent=CCRYP_004260-RA|size999685-exonerate_est2genome-gene-1.3-mRNA-1;
scaffold59|size999685	maker	five_prime_UTR	109018	110208	.	-	.	ID=CCRYP_004260-RA|size999685-exonerate_est2genome-gene-1.3-mRNA-1:five_prime_utr;Parent=CCRYP_004260-RA|size999685-exonerate_est2genome-gene-1.3-mRNA-1;
scaffold59|size999685	maker	CDS	107857	109017	.	-	0	ID=CCRYP_004260-RA|size999685-exonerate_est2genome-gene-1.3-mRNA-1:cds;Parent=CCRYP_004260-RA|size999685-exonerate_est2genome-gene-1.3-mRNA-1;
scaffold59|size999685	maker	three_prime_UTR	107828	107856	.	-	.	ID=CCRYP_004260-RA|size999685-exonerate_est2genome-gene-1.3-mRNA-1:three_prime_utr;Parent=CCRYP_004260-RA|size999685-exonerate_est2genome-gene-1.3-mRNA-1;
scaffold59|size999685	maker	three_prime_UTR	107537	107703	.	-	.	ID=CCRYP_004260-RA|size999685-exonerate_est2genome-gene-1.3-mRNA-1:three_prime_utr;Parent=CCRYP_004260-RA|size999685-exonerate_est2genome-gene-1.3-mRNA-1;
scaffold59|size999685	maker	gene	112421	113590	.	-	.	ID=CCRYP_004262|size999685-processed-gene-1.44;Name=CCRYP_004262|size999685-processed-gene-1.44;Alias=augustus_masked-scaffold59|size999685-processed-gene-1.44;
scaffold59|size999685	maker	mRNA	112421	113590	.	-	.	ID=CCRYP_004262|size999685-processed-gene-1.44-mRNA-1;Parent=CCRYP_004262|size999685-processed-gene-1.44;Name=CCRYP_004262|size999685-processed-gene-1.44-mRNA-1;Alias=augustus_masked-scaffold59|size999685-processed-gene-1.44-mRNA-1;_AED=0.41;_QI=0|-1|0|1|-1|1|1|0|389;_eAED=0.41;
scaffold59|size999685	maker	exon	112421	113590	.	-	.	ID=CCRYP_004262-RA|size999685-processed-gene-1.44-mRNA-1:exon:735;Parent=CCRYP_004262-RA|size999685-processed-gene-1.44-mRNA-1;
scaffold59|size999685	maker	CDS	112421	113590	.	-	0	ID=CCRYP_004262-RA|size999685-processed-gene-1.44-mRNA-1:cds;Parent=CCRYP_004262-RA|size999685-processed-gene-1.44-mRNA-1;
scaffold59|size999685	maker	gene	141575	141838	.	-	.	ID=CCRYP_004268|size999685-exonerate_protein2genome-gene-1.15;Name=CCRYP_004268|size999685-exonerate_protein2genome-gene-1.15;Alias=maker-scaffold59|size999685-exonerate_protein2genome-gene-1.15;
scaffold59|size999685	maker	mRNA	141575	141838	.	-	.	ID=CCRYP_004268|size999685-exonerate_protein2genome-gene-1.15-mRNA-1;Parent=CCRYP_004268|size999685-exonerate_protein2genome-gene-1.15;Name=CCRYP_004268|size999685-exonerate_protein2genome-gene-1.15-mRNA-1;Alias=maker-scaffold59|size999685-exonerate_protein2genome-gene-1.15-mRNA-1;_AED=0.58;_QI=0|-1|0|1|-1|0|1|0|87;_eAED=0.42;score=264;
scaffold59|size999685	maker	exon	141575	141838	.	-	.	ID=CCRYP_004268-RA|size999685-exonerate_protein2genome-gene-1.15-mRNA-1:exon:736;Parent=CCRYP_004268-RA|size999685-exonerate_protein2genome-gene-1.15-mRNA-1;
scaffold59|size999685	maker	CDS	141575	141838	.	-	0	ID=CCRYP_004268-RA|size999685-exonerate_protein2genome-gene-1.15-mRNA-1:cds;Parent=CCRYP_004268-RA|size999685-exonerate_protein2genome-gene-1.15-mRNA-1;
scaffold59|size999685	augustus_masked	match	94631	104188	0.11	-	.	ID=scaffold59|size999685:hit:10666:4.5.0.1;Name=augustus_masked-scaffold59|size999685-abinit-gene-1.33-mRNA-1
scaffold59|size999685	augustus_masked	match_part	104098	104188	0.11	-	.	ID=scaffold59|size999685:hsp:20603:4.5.0.1;Parent=scaffold59|size999685:hit:10666:4.5.0.1;Target=augustus_masked-scaffold59|size999685-abinit-gene-1.33-mRNA-1 1203 1293 +;Gap=M91
scaffold59|size999685	augustus_masked	match_part	104005	104018	0.11	-	.	ID=scaffold59|size999685:hsp:20604:4.5.0.1;Parent=scaffold59|size999685:hit:10666:4.5.0.1;Target=augustus_masked-scaffold59|size999685-abinit-gene-1.33-mRNA-1 1189 1202 +;Gap=M14
scaffold59|size999685	augustus_masked	match_part	103449	103922	0.11	-	.	ID=scaffold59|size999685:hsp:20605:4.5.0.1;Parent=scaffold59|size999685:hit:10666:4.5.0.1;Target=augustus_masked-scaffold59|size999685-abinit-gene-1.33-mRNA-1 715 1188 +;Gap=M474
scaffold59|size999685	augustus_masked	match_part	94631	95344	0.11	-	.	ID=scaffold59|size999685:hsp:20606:4.5.0.1;Parent=scaffold59|size999685:hit:10666:4.5.0.1;Target=augustus_masked-scaffold59|size999685-abinit-gene-1.33-mRNA-1 1 714 +;Gap=M714
scaffold59|size999685	augustus_masked	match	110134	112188	0.35	+	.	ID=scaffold59|size999685:hit:10667:4.5.0.1;Name=augustus_masked-scaffold59|size999685-abinit-gene-1.34-mRNA-1
scaffold59|size999685	augustus_masked	match_part	110134	110174	0.35	+	.	ID=scaffold59|size999685:hsp:20607:4.5.0.1;Parent=scaffold59|size999685:hit:10667:4.5.0.1;Target=augustus_masked-scaffold59|size999685-abinit-gene-1.34-mRNA-1 1 41 +;Gap=M41
scaffold59|size999685	augustus_masked	match_part	110446	111149	0.35	+	.	ID=scaffold59|size999685:hsp:20608:4.5.0.1;Parent=scaffold59|size999685:hit:10667:4.5.0.1;Target=augustus_masked-scaffold59|size999685-abinit-gene-1.34-mRNA-1 42 745 +;Gap=M704
scaffold59|size999685	augustus_masked	match_part	111266	112188	0.35	+	.	ID=scaffold59|size999685:hsp:20609:4.5.0.1;Parent=scaffold59|size999685:hit:10667:4.5.0.1;Target=augustus_masked-scaffold59|size999685-abinit-gene-1.34-mRNA-1 746 1668 +;Gap=M923
scaffold59|size999685	augustus_masked	match	120243	120916	0.51	+	.	ID=scaffold59|size999685:hit:10668:4.5.0.1;Name=augustus_masked-scaffold59|size999685-abinit-gene-1.35-mRNA-1
scaffold59|size999685	augustus_masked	match_part	120243	120366	0.51	+	.	ID=scaffold59|size999685:hsp:20610:4.5.0.1;Parent=scaffold59|size999685:hit:10668:4.5.0.1;Target=augustus_masked-scaffold59|size999685-abinit-gene-1.35-mRNA-1 1 124 +;Gap=M124
scaffold59|size999685	augustus_masked	match_part	120447	120916	0.51	+	.	ID=scaffold59|size999685:hsp:20611:4.5.0.1;Parent=scaffold59|size999685:hit:10668:4.5.0.1;Target=augustus_masked-scaffold59|size999685-abinit-gene-1.35-mRNA-1 125 594 +;Gap=M470
scaffold59|size999685	augustus_masked	match	143353	143709	0.86	+	.	ID=scaffold59|size999685:hit:10669:4.5.0.1;Name=augustus_masked-scaffold59|size999685-abinit-gene-1.36-mRNA-1
scaffold59|size999685	augustus_masked	match_part	143353	143709	0.86	+	.	ID=scaffold59|size999685:hsp:20612:4.5.0.1;Parent=scaffold59|size999685:hit:10669:4.5.0.1;Target=augustus_masked-scaffold59|size999685-abinit-gene-1.36-mRNA-1 1 357 +;Gap=M357
scaffold59|size999685	augustus_masked	match	144769	145587	0.97	+	.	ID=scaffold59|size999685:hit:10670:4.5.0.1;Name=augustus_masked-scaffold59|size999685-abinit-gene-1.37-mRNA-1
scaffold59|size999685	augustus_masked	match_part	144769	145587	0.97	+	.	ID=scaffold59|size999685:hsp:20613:4.5.0.1;Parent=scaffold59|size999685:hit:10670:4.5.0.1;Target=augustus_masked-scaffold59|size999685-abinit-gene-1.37-mRNA-1 1 819 +;Gap=M819
scaffold59|size999685	augustus_masked	match	148401	150765	0.48	+	.	ID=scaffold59|size999685:hit:10671:4.5.0.1;Name=augustus_masked-scaffold59|size999685-abinit-gene-1.38-mRNA-1
scaffold59|size999685	augustus_masked	match_part	148401	148796	0.48	+	.	ID=scaffold59|size999685:hsp:20614:4.5.0.1;Parent=scaffold59|size999685:hit:10671:4.5.0.1;Target=augustus_masked-scaffold59|size999685-abinit-gene-1.38-mRNA-1 1 396 +;Gap=M396
scaffold59|size999685	augustus_masked	match_part	148889	149323	0.48	+	.	ID=scaffold59|size999685:hsp:20615:4.5.0.1;Parent=scaffold59|size999685:hit:10671:4.5.0.1;Target=augustus_masked-scaffold59|size999685-abinit-gene-1.38-mRNA-1 397 831 +;Gap=M435
scaffold59|size999685	augustus_masked	match_part	149414	149493	0.48	+	.	ID=scaffold59|size999685:hsp:20616:4.5.0.1;Parent=scaffold59|size999685:hit:10671:4.5.0.1;Target=augustus_masked-scaffold59|size999685-abinit-gene-1.38-mRNA-1 832 911 +;Gap=M80
scaffold59|size999685	augustus_masked	match_part	149584	150008	0.48	+	.	ID=scaffold59|size999685:hsp:20617:4.5.0.1;Parent=scaffold59|size999685:hit:10671:4.5.0.1;Target=augustus_masked-scaffold59|size999685-abinit-gene-1.38-mRNA-1 912 1336 +;Gap=M425
scaffold59|size999685	augustus_masked	match_part	150086	150241	0.48	+	.	ID=scaffold59|size999685:hsp:20618:4.5.0.1;Parent=scaffold59|size999685:hit:10671:4.5.0.1;Target=augustus_masked-scaffold59|size999685-abinit-gene-1.38-mRNA-1 1337 1492 +;Gap=M156
scaffold59|size999685	augustus_masked	match_part	150320	150765	0.48	+	.	ID=scaffold59|size999685:hsp:20619:4.5.0.1;Parent=scaffold59|size999685:hit:10671:4.5.0.1;Target=augustus_masked-scaffold59|size999685-abinit-gene-1.38-mRNA-1 1493 1938 +;Gap=M446
scaffold59|size999685	augustus_masked	match	153074	153702	0.96	+	.	ID=scaffold59|size999685:hit:10672:4.5.0.1;Name=augustus_masked-scaffold59|size999685-abinit-gene-1.39-mRNA-1
scaffold59|size999685	augustus_masked	match_part	153074	153454	0.96	+	.	ID=scaffold59|size999685:hsp:20620:4.5.0.1;Parent=scaffold59|size999685:hit:10672:4.5.0.1;Target=augustus_masked-scaffold59|size999685-abinit-gene-1.39-mRNA-1 1 381 +;Gap=M381
scaffold59|size999685	augustus_masked	match_part	153535	153702	0.96	+	.	ID=scaffold59|size999685:hsp:20621:4.5.0.1;Parent=scaffold59|size999685:hit:10672:4.5.0.1;Target=augustus_masked-scaffold59|size999685-abinit-gene-1.39-mRNA-1 382 549 +;Gap=M168
scaffold59|size999685	augustus_masked	match	157708	158892	0.92	+	.	ID=scaffold59|size999685:hit:10673:4.5.0.1;Name=augustus_masked-scaffold59|size999685-abinit-gene-1.40-mRNA-1
scaffold59|size999685	augustus_masked	match_part	157708	158892	0.92	+	.	ID=scaffold59|size999685:hsp:20622:4.5.0.1;Parent=scaffold59|size999685:hit:10673:4.5.0.1;Target=augustus_masked-scaffold59|size999685-abinit-gene-1.40-mRNA-1 1 1185 +;Gap=M1185
scaffold59|size999685	augustus_masked	match	161487	162755	0.61	+	.	ID=scaffold59|size999685:hit:10674:4.5.0.1;Name=augustus_masked-scaffold59|size999685-abinit-gene-1.41-mRNA-1
scaffold59|size999685	augustus_masked	match_part	161487	162755	0.61	+	.	ID=scaffold59|size999685:hsp:20623:4.5.0.1;Parent=scaffold59|size999685:hit:10674:4.5.0.1;Target=augustus_masked-scaffold59|size999685-abinit-gene-1.41-mRNA-1 1 1269 +;Gap=M1269
scaffold59|size999685	augustus_masked	match	164840	166114	1	+	.	ID=scaffold59|size999685:hit:10675:4.5.0.1;Name=augustus_masked-scaffold59|size999685-abinit-gene-1.42-mRNA-1
scaffold59|size999685	augustus_masked	match_part	164840	166114	1	+	.	ID=scaffold59|size999685:hsp:20624:4.5.0.1;Parent=scaffold59|size999685:hit:10675:4.5.0.1;Target=augustus_masked-scaffold59|size999685-abinit-gene-1.42-mRNA-1 1 1275 +;Gap=M1275
scaffold59|size999685	augustus_masked	match	107857	108969	0.61	-	.	ID=scaffold59|size999685:hit:10676:4.5.0.1;Name=augustus_masked-scaffold59|size999685-abinit-gene-1.43-mRNA-1
scaffold59|size999685	augustus_masked	match_part	107857	108969	0.61	-	.	ID=scaffold59|size999685:hsp:20625:4.5.0.1;Parent=scaffold59|size999685:hit:10676:4.5.0.1;Target=augustus_masked-scaffold59|size999685-abinit-gene-1.43-mRNA-1 1 1113 +;Gap=M1113
scaffold59|size999685	augustus_masked	match	112421	113590	0.98	-	.	ID=scaffold59|size999685:hit:10677:4.5.0.1;Name=augustus_masked-scaffold59|size999685-abinit-gene-1.44-mRNA-1
scaffold59|size999685	augustus_masked	match_part	112421	113590	0.98	-	.	ID=scaffold59|size999685:hsp:20626:4.5.0.1;Parent=scaffold59|size999685:hit:10677:4.5.0.1;Target=augustus_masked-scaffold59|size999685-abinit-gene-1.44-mRNA-1 1 1170 +;Gap=M1170
scaffold59|size999685	augustus_masked	match	117884	119170	0.69	-	.	ID=scaffold59|size999685:hit:10678:4.5.0.1;Name=augustus_masked-scaffold59|size999685-abinit-gene-1.45-mRNA-1
scaffold59|size999685	augustus_masked	match_part	117884	119170	0.69	-	.	ID=scaffold59|size999685:hsp:20627:4.5.0.1;Parent=scaffold59|size999685:hit:10678:4.5.0.1;Target=augustus_masked-scaffold59|size999685-abinit-gene-1.45-mRNA-1 1 1287 +;Gap=M1287
scaffold59|size999685	augustus_masked	match	131842	136387	0.22	-	.	ID=scaffold59|size999685:hit:10679:4.5.0.1;Name=augustus_masked-scaffold59|size999685-abinit-gene-1.46-mRNA-1
scaffold59|size999685	augustus_masked	match_part	136199	136387	0.22	-	.	ID=scaffold59|size999685:hsp:20628:4.5.0.1;Parent=scaffold59|size999685:hit:10679:4.5.0.1;Target=augustus_masked-scaffold59|size999685-abinit-gene-1.46-mRNA-1 1570 1758 +;Gap=M189
scaffold59|size999685	augustus_masked	match_part	134986	135084	0.22	-	.	ID=scaffold59|size999685:hsp:20629:4.5.0.1;Parent=scaffold59|size999685:hit:10679:4.5.0.1;Target=augustus_masked-scaffold59|size999685-abinit-gene-1.46-mRNA-1 1471 1569 +;Gap=M99
scaffold59|size999685	augustus_masked	match_part	134791	134901	0.22	-	.	ID=scaffold59|size999685:hsp:20630:4.5.0.1;Parent=scaffold59|size999685:hit:10679:4.5.0.1;Target=augustus_masked-scaffold59|size999685-abinit-gene-1.46-mRNA-1 1360 1470 +;Gap=M111
scaffold59|size999685	augustus_masked	match_part	134635	134721	0.22	-	.	ID=scaffold59|size999685:hsp:20631:4.5.0.1;Parent=scaffold59|size999685:hit:10679:4.5.0.1;Target=augustus_masked-scaffold59|size999685-abinit-gene-1.46-mRNA-1 1273 1359 +;Gap=M87
scaffold59|size999685	augustus_masked	match_part	133048	133364	0.22	-	.	ID=scaffold59|size999685:hsp:20632:4.5.0.1;Parent=scaffold59|size999685:hit:10679:4.5.0.1;Target=augustus_masked-scaffold59|size999685-abinit-gene-1.46-mRNA-1 956 1272 +;Gap=M317
scaffold59|size999685	augustus_masked	match_part	132736	132971	0.22	-	.	ID=scaffold59|size999685:hsp:20633:4.5.0.1;Parent=scaffold59|size999685:hit:10679:4.5.0.1;Target=augustus_masked-scaffold59|size999685-abinit-gene-1.46-mRNA-1 720 955 +;Gap=M236
scaffold59|size999685	augustus_masked	match_part	132416	132652	0.22	-	.	ID=scaffold59|size999685:hsp:20634:4.5.0.1;Parent=scaffold59|size999685:hit:10679:4.5.0.1;Target=augustus_masked-scaffold59|size999685-abinit-gene-1.46-mRNA-1 483 719 +;Gap=M237
scaffold59|size999685	augustus_masked	match_part	131842	132323	0.22	-	.	ID=scaffold59|size999685:hsp:20635:4.5.0.1;Parent=scaffold59|size999685:hit:10679:4.5.0.1;Target=augustus_masked-scaffold59|size999685-abinit-gene-1.46-mRNA-1 1 482 +;Gap=M482
scaffold59|size999685	augustus_masked	match	151015	152574	0.51	-	.	ID=scaffold59|size999685:hit:10680:4.5.0.1;Name=augustus_masked-scaffold59|size999685-abinit-gene-1.47-mRNA-1
scaffold59|size999685	augustus_masked	match_part	152184	152574	0.51	-	.	ID=scaffold59|size999685:hsp:20636:4.5.0.1;Parent=scaffold59|size999685:hit:10680:4.5.0.1;Target=augustus_masked-scaffold59|size999685-abinit-gene-1.47-mRNA-1 975 1365 +;Gap=M391
scaffold59|size999685	augustus_masked	match_part	151940	152094	0.51	-	.	ID=scaffold59|size999685:hsp:20637:4.5.0.1;Parent=scaffold59|size999685:hit:10680:4.5.0.1;Target=augustus_masked-scaffold59|size999685-abinit-gene-1.47-mRNA-1 820 974 +;Gap=M155
scaffold59|size999685	augustus_masked	match_part	151015	151833	0.51	-	.	ID=scaffold59|size999685:hsp:20638:4.5.0.1;Parent=scaffold59|size999685:hit:10680:4.5.0.1;Target=augustus_masked-scaffold59|size999685-abinit-gene-1.47-mRNA-1 1 819 +;Gap=M819
scaffold59|size999685	augustus_masked	match	153951	154988	0.4	-	.	ID=scaffold59|size999685:hit:10681:4.5.0.1;Name=augustus_masked-scaffold59|size999685-abinit-gene-1.48-mRNA-1
scaffold59|size999685	augustus_masked	match_part	154758	154988	0.4	-	.	ID=scaffold59|size999685:hsp:20639:4.5.0.1;Parent=scaffold59|size999685:hit:10681:4.5.0.1;Target=augustus_masked-scaffold59|size999685-abinit-gene-1.48-mRNA-1 433 663 +;Gap=M231
scaffold59|size999685	augustus_masked	match_part	154488	154519	0.4	-	.	ID=scaffold59|size999685:hsp:20640:4.5.0.1;Parent=scaffold59|size999685:hit:10681:4.5.0.1;Target=augustus_masked-scaffold59|size999685-abinit-gene-1.48-mRNA-1 401 432 +;Gap=M32
scaffold59|size999685	augustus_masked	match_part	153951	154350	0.4	-	.	ID=scaffold59|size999685:hsp:20641:4.5.0.1;Parent=scaffold59|size999685:hit:10681:4.5.0.1;Target=augustus_masked-scaffold59|size999685-abinit-gene-1.48-mRNA-1 1 400 +;Gap=M400
scaffold59|size999685	augustus_masked	match	159002	160915	1	-	.	ID=scaffold59|size999685:hit:10682:4.5.0.1;Name=augustus_masked-scaffold59|size999685-abinit-gene-1.49-mRNA-1
scaffold59|size999685	augustus_masked	match_part	159002	160915	1	-	.	ID=scaffold59|size999685:hsp:20642:4.5.0.1;Parent=scaffold59|size999685:hit:10682:4.5.0.1;Target=augustus_masked-scaffold59|size999685-abinit-gene-1.49-mRNA-1 1 1914 +;Gap=M1914
scaffold59|size999685	augustus_masked	match	163257	163919	0.99	-	.	ID=scaffold59|size999685:hit:10683:4.5.0.1;Name=augustus_masked-scaffold59|size999685-abinit-gene-1.50-mRNA-1
scaffold59|size999685	augustus_masked	match_part	163257	163919	0.99	-	.	ID=scaffold59|size999685:hsp:20643:4.5.0.1;Parent=scaffold59|size999685:hit:10683:4.5.0.1;Target=augustus_masked-scaffold59|size999685-abinit-gene-1.50-mRNA-1 1 663 +;Gap=M663
scaffold59|size999685	augustus_masked	match	166390	168053	0.98	-	.	ID=scaffold59|size999685:hit:10684:4.5.0.1;Name=augustus_masked-scaffold59|size999685-abinit-gene-1.51-mRNA-1
scaffold59|size999685	augustus_masked	match_part	167461	168053	0.98	-	.	ID=scaffold59|size999685:hsp:20644:4.5.0.1;Parent=scaffold59|size999685:hit:10684:4.5.0.1;Target=augustus_masked-scaffold59|size999685-abinit-gene-1.51-mRNA-1 875 1467 +;Gap=M593
scaffold59|size999685	augustus_masked	match_part	167257	167379	0.98	-	.	ID=scaffold59|size999685:hsp:20645:4.5.0.1;Parent=scaffold59|size999685:hit:10684:4.5.0.1;Target=augustus_masked-scaffold59|size999685-abinit-gene-1.51-mRNA-1 752 874 +;Gap=M123
scaffold59|size999685	augustus_masked	match_part	166390	167140	0.98	-	.	ID=scaffold59|size999685:hsp:20646:4.5.0.1;Parent=scaffold59|size999685:hit:10684:4.5.0.1;Target=augustus_masked-scaffold59|size999685-abinit-gene-1.51-mRNA-1 1 751 +;Gap=M751
scaffold59|size999685	model_gff:maker	match	136598	136863	893	+	.	ID=scaffold59|size999685:hit:10685:4.5.0.1;Name=maker-scaffold59|size999685-exonerate_est2genome-gene-1.0-mRNA-1;score=893
scaffold59|size999685	model_gff:maker	match_part	136598	136672	.	+	.	ID=scaffold59|size999685:hsp:20647:4.5.0.1;Parent=scaffold59|size999685:hit:10685:4.5.0.1;Target=maker-scaffold59|size999685-exonerate_est2genome-gene-1.0-mRNA-1 1 75 +;Gap=M75
scaffold59|size999685	model_gff:maker	match_part	136693	136863	.	+	.	ID=scaffold59|size999685:hsp:20648:4.5.0.1;Parent=scaffold59|size999685:hit:10685:4.5.0.1;Target=maker-scaffold59|size999685-exonerate_est2genome-gene-1.0-mRNA-1 76 246 +;Gap=M171
scaffold59|size999685	model_gff:maker	match	148212	150812	10716	+	.	ID=scaffold59|size999685:hit:10686:4.5.0.1;Name=maker-scaffold59|size999685-exonerate_est2genome-gene-1.1-mRNA-1;score=10716
scaffold59|size999685	model_gff:maker	match_part	148212	148796	.	+	.	ID=scaffold59|size999685:hsp:20649:4.5.0.1;Parent=scaffold59|size999685:hit:10686:4.5.0.1;Target=maker-scaffold59|size999685-exonerate_est2genome-gene-1.1-mRNA-1 1 585 +;Gap=M585
scaffold59|size999685	model_gff:maker	match_part	148889	149323	.	+	.	ID=scaffold59|size999685:hsp:20650:4.5.0.1;Parent=scaffold59|size999685:hit:10686:4.5.0.1;Target=maker-scaffold59|size999685-exonerate_est2genome-gene-1.1-mRNA-1 586 1020 +;Gap=M435
scaffold59|size999685	model_gff:maker	match_part	149414	149493	.	+	.	ID=scaffold59|size999685:hsp:20651:4.5.0.1;Parent=scaffold59|size999685:hit:10686:4.5.0.1;Target=maker-scaffold59|size999685-exonerate_est2genome-gene-1.1-mRNA-1 1021 1100 +;Gap=M80
scaffold59|size999685	model_gff:maker	match_part	149584	150008	.	+	.	ID=scaffold59|size999685:hsp:20652:4.5.0.1;Parent=scaffold59|size999685:hit:10686:4.5.0.1;Target=maker-scaffold59|size999685-exonerate_est2genome-gene-1.1-mRNA-1 1101 1525 +;Gap=M425
scaffold59|size999685	model_gff:maker	match_part	150086	150241	.	+	.	ID=scaffold59|size999685:hsp:20653:4.5.0.1;Parent=scaffold59|size999685:hit:10686:4.5.0.1;Target=maker-scaffold59|size999685-exonerate_est2genome-gene-1.1-mRNA-1 1526 1681 +;Gap=M156
scaffold59|size999685	model_gff:maker	match_part	150320	150812	.	+	.	ID=scaffold59|size999685:hsp:20654:4.5.0.1;Parent=scaffold59|size999685:hit:10686:4.5.0.1;Target=maker-scaffold59|size999685-exonerate_est2genome-gene-1.1-mRNA-1 1682 2174 +;Gap=M493
scaffold59|size999685	model_gff:maker	match	148212	150812	2251	+	.	ID=scaffold59|size999685:hit:10687:4.5.0.1;Name=maker-scaffold59|size999685-exonerate_est2genome-gene-1.1-mRNA-2;score=2251
scaffold59|size999685	model_gff:maker	match_part	148212	148796	.	+	.	ID=scaffold59|size999685:hsp:20655:4.5.0.1;Parent=scaffold59|size999685:hit:10687:4.5.0.1;Target=maker-scaffold59|size999685-exonerate_est2genome-gene-1.1-mRNA-2 1 585 +;Gap=M585
scaffold59|size999685	model_gff:maker	match_part	148889	149323	.	+	.	ID=scaffold59|size999685:hsp:20656:4.5.0.1;Parent=scaffold59|size999685:hit:10687:4.5.0.1;Target=maker-scaffold59|size999685-exonerate_est2genome-gene-1.1-mRNA-2 586 1020 +;Gap=M435
scaffold59|size999685	model_gff:maker	match_part	149414	149493	.	+	.	ID=scaffold59|size999685:hsp:20657:4.5.0.1;Parent=scaffold59|size999685:hit:10687:4.5.0.1;Target=maker-scaffold59|size999685-exonerate_est2genome-gene-1.1-mRNA-2 1021 1100 +;Gap=M80
scaffold59|size999685	model_gff:maker	match_part	149584	150241	.	+	.	ID=scaffold59|size999685:hsp:20658:4.5.0.1;Parent=scaffold59|size999685:hit:10687:4.5.0.1;Target=maker-scaffold59|size999685-exonerate_est2genome-gene-1.1-mRNA-2 1594 2251 +;Gap=M658
scaffold59|size999685	model_gff:maker	match_part	150320	150812	.	+	.	ID=scaffold59|size999685:hsp:20659:4.5.0.1;Parent=scaffold59|size999685:hit:10687:4.5.0.1;Target=maker-scaffold59|size999685-exonerate_est2genome-gene-1.1-mRNA-2 1101 1593 +;Gap=M493
scaffold59|size999685	model_gff:maker	match	148212	149606	1213	+	.	ID=scaffold59|size999685:hit:10688:4.5.0.1;Name=maker-scaffold59|size999685-exonerate_est2genome-gene-1.1-mRNA-3;score=1213
scaffold59|size999685	model_gff:maker	match_part	148212	148796	.	+	.	ID=scaffold59|size999685:hsp:20660:4.5.0.1;Parent=scaffold59|size999685:hit:10688:4.5.0.1;Target=maker-scaffold59|size999685-exonerate_est2genome-gene-1.1-mRNA-3 1 585 +;Gap=M585
scaffold59|size999685	model_gff:maker	match_part	148889	149323	.	+	.	ID=scaffold59|size999685:hsp:20661:4.5.0.1;Parent=scaffold59|size999685:hit:10688:4.5.0.1;Target=maker-scaffold59|size999685-exonerate_est2genome-gene-1.1-mRNA-3 586 1020 +;Gap=M435
scaffold59|size999685	model_gff:maker	match_part	149414	149606	.	+	.	ID=scaffold59|size999685:hsp:20662:4.5.0.1;Parent=scaffold59|size999685:hit:10688:4.5.0.1;Target=maker-scaffold59|size999685-exonerate_est2genome-gene-1.1-mRNA-3 1021 1213 +;Gap=M193
scaffold59|size999685	model_gff:maker	match	161340	164390	14490	+	.	ID=scaffold59|size999685:hit:10689:4.5.0.1;Name=maker-scaffold59|size999685-exonerate_est2genome-gene-1.2-mRNA-1;score=14490
scaffold59|size999685	model_gff:maker	match_part	161340	164390	.	+	.	ID=scaffold59|size999685:hsp:20663:4.5.0.1;Parent=scaffold59|size999685:hit:10689:4.5.0.1;Target=maker-scaffold59|size999685-exonerate_est2genome-gene-1.2-mRNA-1 1 3051 +;Gap=M3051
scaffold59|size999685	model_gff:maker	match	161292	163047	8708	+	.	ID=scaffold59|size999685:hit:10690:4.5.0.1;Name=maker-scaffold59|size999685-exonerate_est2genome-gene-1.2-mRNA-2;score=8708
scaffold59|size999685	model_gff:maker	match_part	161292	163047	.	+	.	ID=scaffold59|size999685:hsp:20664:4.5.0.1;Parent=scaffold59|size999685:hit:10690:4.5.0.1;Target=maker-scaffold59|size999685-exonerate_est2genome-gene-1.2-mRNA-2 1 1756 +;Gap=M1756
scaffold59|size999685	model_gff:maker	match	152819	154318	1420	+	.	ID=scaffold59|size999685:hit:10691:4.5.0.1;Name=maker-scaffold59|size999685-exonerate_protein2genome-gene-1.11-mRNA-1;score=1420
scaffold59|size999685	model_gff:maker	match_part	152819	153454	.	+	.	ID=scaffold59|size999685:hsp:20665:4.5.0.1;Parent=scaffold59|size999685:hit:10691:4.5.0.1;Target=maker-scaffold59|size999685-exonerate_protein2genome-gene-1.11-mRNA-1 1 636 +;Gap=M636
scaffold59|size999685	model_gff:maker	match_part	153535	154318	.	+	.	ID=scaffold59|size999685:hsp:20666:4.5.0.1;Parent=scaffold59|size999685:hit:10691:4.5.0.1;Target=maker-scaffold59|size999685-exonerate_protein2genome-gene-1.11-mRNA-1 637 1420 +;Gap=M784
scaffold59|size999685	model_gff:maker	match	107537	110208	12576	-	.	ID=scaffold59|size999685:hit:10692:4.5.0.1;Name=maker-scaffold59|size999685-exonerate_est2genome-gene-1.3-mRNA-1;score=12576
scaffold59|size999685	model_gff:maker	match_part	107828	110208	.	-	.	ID=scaffold59|size999685:hsp:20667:4.5.0.1;Parent=scaffold59|size999685:hit:10692:4.5.0.1;Target=maker-scaffold59|size999685-exonerate_est2genome-gene-1.3-mRNA-1 168 2548 +;Gap=M2381
scaffold59|size999685	model_gff:maker	match_part	107537	107703	.	-	.	ID=scaffold59|size999685:hsp:20668:4.5.0.1;Parent=scaffold59|size999685:hit:10692:4.5.0.1;Target=maker-scaffold59|size999685-exonerate_est2genome-gene-1.3-mRNA-1 1 167 +;Gap=M167
scaffold59|size999685	model_gff:maker	match	131659	133643	1817	-	.	ID=scaffold59|size999685:hit:10693:4.5.0.1;Name=maker-scaffold59|size999685-exonerate_est2genome-gene-1.4-mRNA-1;score=1817
scaffold59|size999685	model_gff:maker	match_part	133048	133643	.	-	.	ID=scaffold59|size999685:hsp:20669:4.5.0.1;Parent=scaffold59|size999685:hit:10693:4.5.0.1;Target=maker-scaffold59|size999685-exonerate_est2genome-gene-1.4-mRNA-1 1222 1817 +;Gap=M596
scaffold59|size999685	model_gff:maker	match_part	132416	132971	.	-	.	ID=scaffold59|size999685:hsp:20670:4.5.0.1;Parent=scaffold59|size999685:hit:10693:4.5.0.1;Target=maker-scaffold59|size999685-exonerate_est2genome-gene-1.4-mRNA-1 666 1221 +;Gap=M556
scaffold59|size999685	model_gff:maker	match_part	131659	132323	.	-	.	ID=scaffold59|size999685:hsp:20671:4.5.0.1;Parent=scaffold59|size999685:hit:10693:4.5.0.1;Target=maker-scaffold59|size999685-exonerate_est2genome-gene-1.4-mRNA-1 1 665 +;Gap=M665
scaffold59|size999685	model_gff:maker	match	131659	133643	1893	-	.	ID=scaffold59|size999685:hit:10694:4.5.0.1;Name=maker-scaffold59|size999685-exonerate_est2genome-gene-1.4-mRNA-2;score=1893
scaffold59|size999685	model_gff:maker	match_part	132416	133643	.	-	.	ID=scaffold59|size999685:hsp:20672:4.5.0.1;Parent=scaffold59|size999685:hit:10694:4.5.0.1;Target=maker-scaffold59|size999685-exonerate_est2genome-gene-1.4-mRNA-2 1 1228 +;Gap=M1228
scaffold59|size999685	model_gff:maker	match_part	131659	132323	.	-	.	ID=scaffold59|size999685:hsp:20673:4.5.0.1;Parent=scaffold59|size999685:hit:10694:4.5.0.1;Target=maker-scaffold59|size999685-exonerate_est2genome-gene-1.4-mRNA-2 1229 1893 +;Gap=M665
scaffold59|size999685	model_gff:maker	match	150682	152796	1920	-	.	ID=scaffold59|size999685:hit:10695:4.5.0.1;Name=maker-scaffold59|size999685-exonerate_est2genome-gene-1.5-mRNA-1;score=1920
scaffold59|size999685	model_gff:maker	match_part	152184	152796	.	-	.	ID=scaffold59|size999685:hsp:20674:4.5.0.1;Parent=scaffold59|size999685:hit:10695:4.5.0.1;Target=maker-scaffold59|size999685-exonerate_est2genome-gene-1.5-mRNA-1 1308 1920 +;Gap=M613
scaffold59|size999685	model_gff:maker	match_part	151940	152094	.	-	.	ID=scaffold59|size999685:hsp:20675:4.5.0.1;Parent=scaffold59|size999685:hit:10695:4.5.0.1;Target=maker-scaffold59|size999685-exonerate_est2genome-gene-1.5-mRNA-1 1153 1307 +;Gap=M155
scaffold59|size999685	model_gff:maker	match_part	150682	151833	.	-	.	ID=scaffold59|size999685:hsp:20676:4.5.0.1;Parent=scaffold59|size999685:hit:10695:4.5.0.1;Target=maker-scaffold59|size999685-exonerate_est2genome-gene-1.5-mRNA-1 1 1152 +;Gap=M1152
scaffold59|size999685	model_gff:maker	match	150682	152796	2026	-	.	ID=scaffold59|size999685:hit:10696:4.5.0.1;Name=maker-scaffold59|size999685-exonerate_est2genome-gene-1.5-mRNA-2;score=2026
scaffold59|size999685	model_gff:maker	match_part	152184	152796	.	-	.	ID=scaffold59|size999685:hsp:20677:4.5.0.1;Parent=scaffold59|size999685:hit:10696:4.5.0.1;Target=maker-scaffold59|size999685-exonerate_est2genome-gene-1.5-mRNA-2 1414 2026 +;Gap=M613
scaffold59|size999685	model_gff:maker	match_part	150682	152094	.	-	.	ID=scaffold59|size999685:hsp:20678:4.5.0.1;Parent=scaffold59|size999685:hit:10696:4.5.0.1;Target=maker-scaffold59|size999685-exonerate_est2genome-gene-1.5-mRNA-2 1 1413 +;Gap=M1413
scaffold59|size999685	model_gff:maker	match	157509	161029	17328	-	.	ID=scaffold59|size999685:hit:10697:4.5.0.1;Name=maker-scaffold59|size999685-exonerate_est2genome-gene-1.6-mRNA-1;score=17328
scaffold59|size999685	model_gff:maker	match_part	157509	161029	.	-	.	ID=scaffold59|size999685:hsp:20679:4.5.0.1;Parent=scaffold59|size999685:hit:10697:4.5.0.1;Target=maker-scaffold59|size999685-exonerate_est2genome-gene-1.6-mRNA-1 1 3521 +;Gap=M3521
scaffold59|size999685	model_gff:maker	match	162986	164135	5687	-	.	ID=scaffold59|size999685:hit:10698:4.5.0.1;Name=maker-scaffold59|size999685-exonerate_est2genome-gene-1.7-mRNA-1;score=5687
scaffold59|size999685	model_gff:maker	match_part	162986	164135	.	-	.	ID=scaffold59|size999685:hsp:20680:4.5.0.1;Parent=scaffold59|size999685:hit:10698:4.5.0.1;Target=maker-scaffold59|size999685-exonerate_est2genome-gene-1.7-mRNA-1 1 1150 +;Gap=M1150
scaffold59|size999685	model_gff:maker	match	166185	168221	9724	-	.	ID=scaffold59|size999685:hit:10699:4.5.0.1;Name=maker-scaffold59|size999685-exonerate_est2genome-gene-1.8-mRNA-1;score=9724
scaffold59|size999685	model_gff:maker	match_part	167461	168221	.	-	.	ID=scaffold59|size999685:hsp:20681:4.5.0.1;Parent=scaffold59|size999685:hit:10699:4.5.0.1;Target=maker-scaffold59|size999685-exonerate_est2genome-gene-1.8-mRNA-1 1196 1956 +;Gap=M761
scaffold59|size999685	model_gff:maker	match_part	166185	167379	.	-	.	ID=scaffold59|size999685:hsp:20682:4.5.0.1;Parent=scaffold59|size999685:hit:10699:4.5.0.1;Target=maker-scaffold59|size999685-exonerate_est2genome-gene-1.8-mRNA-1 1 1195 +;Gap=M1195
scaffold59|size999685	model_gff:maker	match	120494	120916	423	+	.	ID=scaffold59|size999685:hit:10700:4.5.0.1;Name=maker-scaffold59|size999685-exonerate_protein2genome-gene-1.9-mRNA-1;score=423
scaffold59|size999685	model_gff:maker	match_part	120494	120916	.	+	.	ID=scaffold59|size999685:hsp:20683:4.5.0.1;Parent=scaffold59|size999685:hit:10700:4.5.0.1;Target=maker-scaffold59|size999685-exonerate_protein2genome-gene-1.9-mRNA-1 1 423 +;Gap=M423
scaffold59|size999685	model_gff:maker	match	141575	141838	264	-	.	ID=scaffold59|size999685:hit:10701:4.5.0.1;Name=maker-scaffold59|size999685-exonerate_protein2genome-gene-1.15-mRNA-1;score=264
scaffold59|size999685	model_gff:maker	match_part	141575	141838	.	-	.	ID=scaffold59|size999685:hsp:20684:4.5.0.1;Parent=scaffold59|size999685:hit:10701:4.5.0.1;Target=maker-scaffold59|size999685-exonerate_protein2genome-gene-1.15-mRNA-1 1 264 +;Gap=M264
scaffold59|size999685	snap_masked	match	94631	95341	40.739	-	.	ID=scaffold59|size999685:hit:10702:4.5.0.1;Name=snap_masked-scaffold59|size999685-abinit-gene-1.8-mRNA-1
scaffold59|size999685	snap_masked	match_part	94944	95341	23.551	-	.	ID=scaffold59|size999685:hsp:20685:4.5.0.1;Parent=scaffold59|size999685:hit:10702:4.5.0.1;Target=snap_masked-scaffold59|size999685-abinit-gene-1.8-mRNA-1 158 555 +;Gap=M398
scaffold59|size999685	snap_masked	match_part	94631	94787	17.188	-	.	ID=scaffold59|size999685:hsp:20686:4.5.0.1;Parent=scaffold59|size999685:hit:10702:4.5.0.1;Target=snap_masked-scaffold59|size999685-abinit-gene-1.8-mRNA-1 1 157 +;Gap=M157
scaffold59|size999685	snap_masked	match	110140	112188	110.424	+	.	ID=scaffold59|size999685:hit:10703:4.5.0.1;Name=snap_masked-scaffold59|size999685-abinit-gene-1.9-mRNA-1
scaffold59|size999685	snap_masked	match_part	110140	110174	10.103	+	.	ID=scaffold59|size999685:hsp:20687:4.5.0.1;Parent=scaffold59|size999685:hit:10703:4.5.0.1;Target=snap_masked-scaffold59|size999685-abinit-gene-1.9-mRNA-1 1 35 +;Gap=M35
scaffold59|size999685	snap_masked	match_part	110446	111257	35.963	+	.	ID=scaffold59|size999685:hsp:20688:4.5.0.1;Parent=scaffold59|size999685:hit:10703:4.5.0.1;Target=snap_masked-scaffold59|size999685-abinit-gene-1.9-mRNA-1 36 847 +;Gap=M812
scaffold59|size999685	snap_masked	match_part	111266	112188	64.358	+	.	ID=scaffold59|size999685:hsp:20689:4.5.0.1;Parent=scaffold59|size999685:hit:10703:4.5.0.1;Target=snap_masked-scaffold59|size999685-abinit-gene-1.9-mRNA-1 848 1770 +;Gap=M923
scaffold59|size999685	snap_masked	match	120243	120916	25.558	+	.	ID=scaffold59|size999685:hit:10704:4.5.0.1;Name=snap_masked-scaffold59|size999685-abinit-gene-1.10-mRNA-1
scaffold59|size999685	snap_masked	match_part	120243	120366	6.780	+	.	ID=scaffold59|size999685:hsp:20690:4.5.0.1;Parent=scaffold59|size999685:hit:10704:4.5.0.1;Target=snap_masked-scaffold59|size999685-abinit-gene-1.10-mRNA-1 1 124 +;Gap=M124
scaffold59|size999685	snap_masked	match_part	120447	120916	18.778	+	.	ID=scaffold59|size999685:hsp:20691:4.5.0.1;Parent=scaffold59|size999685:hit:10704:4.5.0.1;Target=snap_masked-scaffold59|size999685-abinit-gene-1.10-mRNA-1 125 594 +;Gap=M470
scaffold59|size999685	snap_masked	match	136119	136518	-4.356	+	.	ID=scaffold59|size999685:hit:10705:4.5.0.1;Name=snap_masked-scaffold59|size999685-abinit-gene-1.11-mRNA-1
scaffold59|size999685	snap_masked	match_part	136119	136249	-5.900	+	.	ID=scaffold59|size999685:hsp:20692:4.5.0.1;Parent=scaffold59|size999685:hit:10705:4.5.0.1;Target=snap_masked-scaffold59|size999685-abinit-gene-1.11-mRNA-1 1 131 +;Gap=M131
scaffold59|size999685	snap_masked	match_part	136299	136518	1.544	+	.	ID=scaffold59|size999685:hsp:20693:4.5.0.1;Parent=scaffold59|size999685:hit:10705:4.5.0.1;Target=snap_masked-scaffold59|size999685-abinit-gene-1.11-mRNA-1 132 351 +;Gap=M220
scaffold59|size999685	snap_masked	match	136693	137034	10.682	+	.	ID=scaffold59|size999685:hit:10706:4.5.0.1;Name=snap_masked-scaffold59|size999685-abinit-gene-1.12-mRNA-1
scaffold59|size999685	snap_masked	match_part	136693	137034	10.682	+	.	ID=scaffold59|size999685:hsp:20694:4.5.0.1;Parent=scaffold59|size999685:hit:10706:4.5.0.1;Target=snap_masked-scaffold59|size999685-abinit-gene-1.12-mRNA-1 1 342 +;Gap=M342
scaffold59|size999685	snap_masked	match	143201	143709	12.681	+	.	ID=scaffold59|size999685:hit:10707:4.5.0.1;Name=snap_masked-scaffold59|size999685-abinit-gene-1.13-mRNA-1
scaffold59|size999685	snap_masked	match_part	143201	143232	-3.538	+	.	ID=scaffold59|size999685:hsp:20695:4.5.0.1;Parent=scaffold59|size999685:hit:10707:4.5.0.1;Target=snap_masked-scaffold59|size999685-abinit-gene-1.13-mRNA-1 1 32 +;Gap=M32
scaffold59|size999685	snap_masked	match_part	143241	143709	16.219	+	.	ID=scaffold59|size999685:hsp:20696:4.5.0.1;Parent=scaffold59|size999685:hit:10707:4.5.0.1;Target=snap_masked-scaffold59|size999685-abinit-gene-1.13-mRNA-1 33 501 +;Gap=M469
scaffold59|size999685	snap_masked	match	144769	145980	39.323	+	.	ID=scaffold59|size999685:hit:10708:4.5.0.1;Name=snap_masked-scaffold59|size999685-abinit-gene-1.14-mRNA-1
scaffold59|size999685	snap_masked	match_part	144769	145563	35.174	+	.	ID=scaffold59|size999685:hsp:20697:4.5.0.1;Parent=scaffold59|size999685:hit:10708:4.5.0.1;Target=snap_masked-scaffold59|size999685-abinit-gene-1.14-mRNA-1 1 795 +;Gap=M795
scaffold59|size999685	snap_masked	match_part	145939	145980	4.149	+	.	ID=scaffold59|size999685:hsp:20698:4.5.0.1;Parent=scaffold59|size999685:hit:10708:4.5.0.1;Target=snap_masked-scaffold59|size999685-abinit-gene-1.14-mRNA-1 796 837 +;Gap=M42
scaffold59|size999685	snap_masked	match	148401	150025	135.755	+	.	ID=scaffold59|size999685:hit:10709:4.5.0.1;Name=snap_masked-scaffold59|size999685-abinit-gene-1.15-mRNA-1
scaffold59|size999685	snap_masked	match_part	148401	148796	46.465	+	.	ID=scaffold59|size999685:hsp:20699:4.5.0.1;Parent=scaffold59|size999685:hit:10709:4.5.0.1;Target=snap_masked-scaffold59|size999685-abinit-gene-1.15-mRNA-1 1 396 +;Gap=M396
scaffold59|size999685	snap_masked	match_part	148889	149323	42.386	+	.	ID=scaffold59|size999685:hsp:20700:4.5.0.1;Parent=scaffold59|size999685:hit:10709:4.5.0.1;Target=snap_masked-scaffold59|size999685-abinit-gene-1.15-mRNA-1 397 831 +;Gap=M435
scaffold59|size999685	snap_masked	match_part	149414	149493	8.984	+	.	ID=scaffold59|size999685:hsp:20701:4.5.0.1;Parent=scaffold59|size999685:hit:10709:4.5.0.1;Target=snap_masked-scaffold59|size999685-abinit-gene-1.15-mRNA-1 832 911 +;Gap=M80
scaffold59|size999685	snap_masked	match_part	149584	150025	37.920	+	.	ID=scaffold59|size999685:hsp:20702:4.5.0.1;Parent=scaffold59|size999685:hit:10709:4.5.0.1;Target=snap_masked-scaffold59|size999685-abinit-gene-1.15-mRNA-1 912 1353 +;Gap=M442
scaffold59|size999685	snap_masked	match	150121	150765	55.815	+	.	ID=scaffold59|size999685:hit:10710:4.5.0.1;Name=snap_masked-scaffold59|size999685-abinit-gene-1.16-mRNA-1
scaffold59|size999685	snap_masked	match_part	150121	150241	17.027	+	.	ID=scaffold59|size999685:hsp:20703:4.5.0.1;Parent=scaffold59|size999685:hit:10710:4.5.0.1;Target=snap_masked-scaffold59|size999685-abinit-gene-1.16-mRNA-1 1 121 +;Gap=M121
scaffold59|size999685	snap_masked	match_part	150320	150765	38.788	+	.	ID=scaffold59|size999685:hsp:20704:4.5.0.1;Parent=scaffold59|size999685:hit:10710:4.5.0.1;Target=snap_masked-scaffold59|size999685-abinit-gene-1.16-mRNA-1 122 567 +;Gap=M446
scaffold59|size999685	snap_masked	match	153074	153702	53.414	+	.	ID=scaffold59|size999685:hit:10711:4.5.0.1;Name=snap_masked-scaffold59|size999685-abinit-gene-1.17-mRNA-1
scaffold59|size999685	snap_masked	match_part	153074	153454	35.019	+	.	ID=scaffold59|size999685:hsp:20705:4.5.0.1;Parent=scaffold59|size999685:hit:10711:4.5.0.1;Target=snap_masked-scaffold59|size999685-abinit-gene-1.17-mRNA-1 1 381 +;Gap=M381
scaffold59|size999685	snap_masked	match_part	153535	153702	18.395	+	.	ID=scaffold59|size999685:hsp:20706:4.5.0.1;Parent=scaffold59|size999685:hit:10711:4.5.0.1;Target=snap_masked-scaffold59|size999685-abinit-gene-1.17-mRNA-1 382 549 +;Gap=M168
scaffold59|size999685	snap_masked	match	157708	158892	71.247	+	.	ID=scaffold59|size999685:hit:10712:4.5.0.1;Name=snap_masked-scaffold59|size999685-abinit-gene-1.18-mRNA-1
scaffold59|size999685	snap_masked	match_part	157708	158892	71.247	+	.	ID=scaffold59|size999685:hsp:20707:4.5.0.1;Parent=scaffold59|size999685:hit:10712:4.5.0.1;Target=snap_masked-scaffold59|size999685-abinit-gene-1.18-mRNA-1 1 1185 +;Gap=M1185
scaffold59|size999685	snap_masked	match	161505	162755	78.628	+	.	ID=scaffold59|size999685:hit:10713:4.5.0.1;Name=snap_masked-scaffold59|size999685-abinit-gene-1.19-mRNA-1
scaffold59|size999685	snap_masked	match_part	161505	162755	78.628	+	.	ID=scaffold59|size999685:hsp:20708:4.5.0.1;Parent=scaffold59|size999685:hit:10713:4.5.0.1;Target=snap_masked-scaffold59|size999685-abinit-gene-1.19-mRNA-1 1 1251 +;Gap=M1251
scaffold59|size999685	snap_masked	match	164840	166114	109.38	+	.	ID=scaffold59|size999685:hit:10714:4.5.0.1;Name=snap_masked-scaffold59|size999685-abinit-gene-1.20-mRNA-1
scaffold59|size999685	snap_masked	match_part	164840	166114	109.380	+	.	ID=scaffold59|size999685:hsp:20709:4.5.0.1;Parent=scaffold59|size999685:hit:10714:4.5.0.1;Target=snap_masked-scaffold59|size999685-abinit-gene-1.20-mRNA-1 1 1275 +;Gap=M1275
scaffold59|size999685	snap_masked	match	100504	104188	57.872	-	.	ID=scaffold59|size999685:hit:10715:4.5.0.1;Name=snap_masked-scaffold59|size999685-abinit-gene-1.21-mRNA-1
scaffold59|size999685	snap_masked	match_part	104005	104188	21.272	-	.	ID=scaffold59|size999685:hsp:20710:4.5.0.1;Parent=scaffold59|size999685:hit:10715:4.5.0.1;Target=snap_masked-scaffold59|size999685-abinit-gene-1.21-mRNA-1 549 732 +;Gap=M184
scaffold59|size999685	snap_masked	match_part	103449	103951	34.252	-	.	ID=scaffold59|size999685:hsp:20711:4.5.0.1;Parent=scaffold59|size999685:hit:10715:4.5.0.1;Target=snap_masked-scaffold59|size999685-abinit-gene-1.21-mRNA-1 46 548 +;Gap=M503
scaffold59|size999685	snap_masked	match_part	100504	100548	2.348	-	.	ID=scaffold59|size999685:hsp:20712:4.5.0.1;Parent=scaffold59|size999685:hit:10715:4.5.0.1;Target=snap_masked-scaffold59|size999685-abinit-gene-1.21-mRNA-1 1 45 +;Gap=M45
scaffold59|size999685	snap_masked	match	107857	109017	58.369	-	.	ID=scaffold59|size999685:hit:10716:4.5.0.1;Name=snap_masked-scaffold59|size999685-abinit-gene-1.22-mRNA-1
scaffold59|size999685	snap_masked	match_part	107857	109017	58.369	-	.	ID=scaffold59|size999685:hsp:20713:4.5.0.1;Parent=scaffold59|size999685:hit:10716:4.5.0.1;Target=snap_masked-scaffold59|size999685-abinit-gene-1.22-mRNA-1 1 1161 +;Gap=M1161
scaffold59|size999685	snap_masked	match	112421	113590	71.051	-	.	ID=scaffold59|size999685:hit:10717:4.5.0.1;Name=snap_masked-scaffold59|size999685-abinit-gene-1.23-mRNA-1
scaffold59|size999685	snap_masked	match_part	112421	113590	71.051	-	.	ID=scaffold59|size999685:hsp:20714:4.5.0.1;Parent=scaffold59|size999685:hit:10717:4.5.0.1;Target=snap_masked-scaffold59|size999685-abinit-gene-1.23-mRNA-1 1 1170 +;Gap=M1170
scaffold59|size999685	snap_masked	match	117884	119170	95.544	-	.	ID=scaffold59|size999685:hit:10718:4.5.0.1;Name=snap_masked-scaffold59|size999685-abinit-gene-1.24-mRNA-1
scaffold59|size999685	snap_masked	match_part	117884	119170	95.544	-	.	ID=scaffold59|size999685:hsp:20715:4.5.0.1;Parent=scaffold59|size999685:hit:10718:4.5.0.1;Target=snap_masked-scaffold59|size999685-abinit-gene-1.24-mRNA-1 1 1287 +;Gap=M1287
scaffold59|size999685	snap_masked	match	131842	132707	47.961	-	.	ID=scaffold59|size999685:hit:10719:4.5.0.1;Name=snap_masked-scaffold59|size999685-abinit-gene-1.25-mRNA-1
scaffold59|size999685	snap_masked	match_part	132416	132707	22.208	-	.	ID=scaffold59|size999685:hsp:20716:4.5.0.1;Parent=scaffold59|size999685:hit:10719:4.5.0.1;Target=snap_masked-scaffold59|size999685-abinit-gene-1.25-mRNA-1 483 774 +;Gap=M292
scaffold59|size999685	snap_masked	match_part	131842	132323	25.753	-	.	ID=scaffold59|size999685:hsp:20717:4.5.0.1;Parent=scaffold59|size999685:hit:10719:4.5.0.1;Target=snap_masked-scaffold59|size999685-abinit-gene-1.25-mRNA-1 1 482 +;Gap=M482
scaffold59|size999685	snap_masked	match	133044	133627	42.232	-	.	ID=scaffold59|size999685:hit:10720:4.5.0.1;Name=snap_masked-scaffold59|size999685-abinit-gene-1.26-mRNA-1
scaffold59|size999685	snap_masked	match_part	133610	133627	2.463	-	.	ID=scaffold59|size999685:hsp:20718:4.5.0.1;Parent=scaffold59|size999685:hit:10720:4.5.0.1;Target=snap_masked-scaffold59|size999685-abinit-gene-1.26-mRNA-1 322 339 +;Gap=M18
scaffold59|size999685	snap_masked	match_part	133044	133364	39.769	-	.	ID=scaffold59|size999685:hsp:20719:4.5.0.1;Parent=scaffold59|size999685:hit:10720:4.5.0.1;Target=snap_masked-scaffold59|size999685-abinit-gene-1.26-mRNA-1 1 321 +;Gap=M321
scaffold59|size999685	snap_masked	match	134126	134850	61.557	-	.	ID=scaffold59|size999685:hit:10721:4.5.0.1;Name=snap_masked-scaffold59|size999685-abinit-gene-1.27-mRNA-1
scaffold59|size999685	snap_masked	match_part	134787	134850	13.691	-	.	ID=scaffold59|size999685:hsp:20720:4.5.0.1;Parent=scaffold59|size999685:hit:10721:4.5.0.1;Target=snap_masked-scaffold59|size999685-abinit-gene-1.27-mRNA-1 306 369 +;Gap=M64
scaffold59|size999685	snap_masked	match_part	134506	134553	18.986	-	.	ID=scaffold59|size999685:hsp:20721:4.5.0.1;Parent=scaffold59|size999685:hit:10721:4.5.0.1;Target=snap_masked-scaffold59|size999685-abinit-gene-1.27-mRNA-1 258 305 +;Gap=M48
scaffold59|size999685	snap_masked	match_part	134126	134382	28.880	-	.	ID=scaffold59|size999685:hsp:20722:4.5.0.1;Parent=scaffold59|size999685:hit:10721:4.5.0.1;Target=snap_masked-scaffold59|size999685-abinit-gene-1.27-mRNA-1 1 257 +;Gap=M257
scaffold59|size999685	snap_masked	match	151015	152496	79.88	-	.	ID=scaffold59|size999685:hit:10722:4.5.0.1;Name=snap_masked-scaffold59|size999685-abinit-gene-1.28-mRNA-1
scaffold59|size999685	snap_masked	match_part	152184	152496	15.555	-	.	ID=scaffold59|size999685:hsp:20723:4.5.0.1;Parent=scaffold59|size999685:hit:10722:4.5.0.1;Target=snap_masked-scaffold59|size999685-abinit-gene-1.28-mRNA-1 774 1086 +;Gap=M313
scaffold59|size999685	snap_masked	match_part	151015	151787	64.325	-	.	ID=scaffold59|size999685:hsp:20724:4.5.0.1;Parent=scaffold59|size999685:hit:10722:4.5.0.1;Target=snap_masked-scaffold59|size999685-abinit-gene-1.28-mRNA-1 1 773 +;Gap=M773
scaffold59|size999685	snap_masked	match	153951	154988	65.078	-	.	ID=scaffold59|size999685:hit:10723:4.5.0.1;Name=snap_masked-scaffold59|size999685-abinit-gene-1.29-mRNA-1
scaffold59|size999685	snap_masked	match_part	154758	154988	28.146	-	.	ID=scaffold59|size999685:hsp:20725:4.5.0.1;Parent=scaffold59|size999685:hit:10723:4.5.0.1;Target=snap_masked-scaffold59|size999685-abinit-gene-1.29-mRNA-1 331 561 +;Gap=M231
scaffold59|size999685	snap_masked	match_part	153951	154280	36.932	-	.	ID=scaffold59|size999685:hsp:20726:4.5.0.1;Parent=scaffold59|size999685:hit:10723:4.5.0.1;Target=snap_masked-scaffold59|size999685-abinit-gene-1.29-mRNA-1 1 330 +;Gap=M330
scaffold59|size999685	snap_masked	match	159002	160915	117.181	-	.	ID=scaffold59|size999685:hit:10724:4.5.0.1;Name=snap_masked-scaffold59|size999685-abinit-gene-1.30-mRNA-1
scaffold59|size999685	snap_masked	match_part	159002	160915	117.181	-	.	ID=scaffold59|size999685:hsp:20727:4.5.0.1;Parent=scaffold59|size999685:hit:10724:4.5.0.1;Target=snap_masked-scaffold59|size999685-abinit-gene-1.30-mRNA-1 1 1914 +;Gap=M1914
scaffold59|size999685	snap_masked	match	163257	163919	39.008	-	.	ID=scaffold59|size999685:hit:10725:4.5.0.1;Name=snap_masked-scaffold59|size999685-abinit-gene-1.31-mRNA-1
scaffold59|size999685	snap_masked	match_part	163257	163919	39.008	-	.	ID=scaffold59|size999685:hsp:20728:4.5.0.1;Parent=scaffold59|size999685:hit:10725:4.5.0.1;Target=snap_masked-scaffold59|size999685-abinit-gene-1.31-mRNA-1 1 663 +;Gap=M663
scaffold59|size999685	snap_masked	match	166390	168053	100.373	-	.	ID=scaffold59|size999685:hit:10726:4.5.0.1;Name=snap_masked-scaffold59|size999685-abinit-gene-1.32-mRNA-1
scaffold59|size999685	snap_masked	match_part	167461	168053	43.712	-	.	ID=scaffold59|size999685:hsp:20729:4.5.0.1;Parent=scaffold59|size999685:hit:10726:4.5.0.1;Target=snap_masked-scaffold59|size999685-abinit-gene-1.32-mRNA-1 875 1467 +;Gap=M593
scaffold59|size999685	snap_masked	match_part	167257	167379	20.778	-	.	ID=scaffold59|size999685:hsp:20730:4.5.0.1;Parent=scaffold59|size999685:hit:10726:4.5.0.1;Target=snap_masked-scaffold59|size999685-abinit-gene-1.32-mRNA-1 752 874 +;Gap=M123
scaffold59|size999685	snap_masked	match_part	166390	167140	35.883	-	.	ID=scaffold59|size999685:hsp:20731:4.5.0.1;Parent=scaffold59|size999685:hit:10726:4.5.0.1;Target=snap_masked-scaffold59|size999685-abinit-gene-1.32-mRNA-1 1 751 +;Gap=M751
###
scaffold59|size999685	maker	gene	254814	258497	.	+	.	ID=CCRYP_004293|size999685-processed-gene-2.43;Name=CCRYP_004293|size999685-processed-gene-2.43;Alias=augustus_masked-scaffold59|size999685-processed-gene-2.43;
scaffold59|size999685	maker	mRNA	254814	258497	.	+	.	ID=CCRYP_004293|size999685-processed-gene-2.43-mRNA-1;Parent=CCRYP_004293|size999685-processed-gene-2.43;Name=CCRYP_004293|size999685-processed-gene-2.43-mRNA-1;Alias=augustus_masked-scaffold59|size999685-processed-gene-2.43-mRNA-1;_AED=0.02;_QI=54|1|1|1|1|1|2|2351|397;_eAED=0.02;
scaffold59|size999685	maker	exon	254814	255991	.	+	.	ID=CCRYP_004293-RA|size999685-processed-gene-2.43-mRNA-1:exon:737;Parent=CCRYP_004293-RA|size999685-processed-gene-2.43-mRNA-1;
scaffold59|size999685	maker	exon	256077	258497	.	+	.	ID=CCRYP_004293-RA|size999685-processed-gene-2.43-mRNA-1:exon:738;Parent=CCRYP_004293-RA|size999685-processed-gene-2.43-mRNA-1;
scaffold59|size999685	maker	five_prime_UTR	254814	254867	.	+	.	ID=CCRYP_004293-RA|size999685-processed-gene-2.43-mRNA-1:five_prime_utr;Parent=CCRYP_004293-RA|size999685-processed-gene-2.43-mRNA-1;
scaffold59|size999685	maker	CDS	254868	255991	.	+	0	ID=CCRYP_004293-RA|size999685-processed-gene-2.43-mRNA-1:cds;Parent=CCRYP_004293-RA|size999685-processed-gene-2.43-mRNA-1;
scaffold59|size999685	maker	CDS	256077	256146	.	+	1	ID=CCRYP_004293-RA|size999685-processed-gene-2.43-mRNA-1:cds;Parent=CCRYP_004293-RA|size999685-processed-gene-2.43-mRNA-1;
scaffold59|size999685	maker	three_prime_UTR	256147	258497	.	+	.	ID=CCRYP_004293-RA|size999685-processed-gene-2.43-mRNA-1:three_prime_utr;Parent=CCRYP_004293-RA|size999685-processed-gene-2.43-mRNA-1;
scaffold59|size999685	maker	gene	204207	205643	.	+	.	ID=CCRYP_004283|size999685-processed-gene-2.38;Name=CCRYP_004283|size999685-processed-gene-2.38;Alias=augustus_masked-scaffold59|size999685-processed-gene-2.38;
scaffold59|size999685	maker	mRNA	204207	205643	.	+	.	ID=CCRYP_004283|size999685-processed-gene-2.38-mRNA-1;Parent=CCRYP_004283|size999685-processed-gene-2.38;Name=CCRYP_004283|size999685-processed-gene-2.38-mRNA-1;Alias=augustus_masked-scaffold59|size999685-processed-gene-2.38-mRNA-1;_AED=0.16;_QI=246|1|1|1|1|1|3|147|226;_eAED=0.16;
scaffold59|size999685	maker	exon	204207	204595	.	+	.	ID=CCRYP_004283-RA|size999685-processed-gene-2.38-mRNA-1:exon:739;Parent=CCRYP_004283-RA|size999685-processed-gene-2.38-mRNA-1;
scaffold59|size999685	maker	exon	204838	205202	.	+	.	ID=CCRYP_004283-RA|size999685-processed-gene-2.38-mRNA-1:exon:740;Parent=CCRYP_004283-RA|size999685-processed-gene-2.38-mRNA-1;
scaffold59|size999685	maker	exon	205324	205643	.	+	.	ID=CCRYP_004283-RA|size999685-processed-gene-2.38-mRNA-1:exon:741;Parent=CCRYP_004283-RA|size999685-processed-gene-2.38-mRNA-1;
scaffold59|size999685	maker	five_prime_UTR	204207	204452	.	+	.	ID=CCRYP_004283-RA|size999685-processed-gene-2.38-mRNA-1:five_prime_utr;Parent=CCRYP_004283-RA|size999685-processed-gene-2.38-mRNA-1;
scaffold59|size999685	maker	CDS	204453	204595	.	+	0	ID=CCRYP_004283-RA|size999685-processed-gene-2.38-mRNA-1:cds;Parent=CCRYP_004283-RA|size999685-processed-gene-2.38-mRNA-1;
scaffold59|size999685	maker	CDS	204838	205202	.	+	1	ID=CCRYP_004283-RA|size999685-processed-gene-2.38-mRNA-1:cds;Parent=CCRYP_004283-RA|size999685-processed-gene-2.38-mRNA-1;
scaffold59|size999685	maker	CDS	205324	205496	.	+	2	ID=CCRYP_004283-RA|size999685-processed-gene-2.38-mRNA-1:cds;Parent=CCRYP_004283-RA|size999685-processed-gene-2.38-mRNA-1;
scaffold59|size999685	maker	three_prime_UTR	205497	205643	.	+	.	ID=CCRYP_004283-RA|size999685-processed-gene-2.38-mRNA-1:three_prime_utr;Parent=CCRYP_004283-RA|size999685-processed-gene-2.38-mRNA-1;
scaffold59|size999685	maker	gene	245108	249655	.	+	.	ID=CCRYP_004289|size999685-exonerate_est2genome-gene-2.2;Name=CCRYP_004289|size999685-exonerate_est2genome-gene-2.2;Alias=maker-scaffold59|size999685-exonerate_est2genome-gene-2.2;
scaffold59|size999685	maker	mRNA	245108	249655	.	+	.	ID=CCRYP_004289|size999685-exonerate_est2genome-gene-2.2-mRNA-1;Parent=CCRYP_004289|size999685-exonerate_est2genome-gene-2.2;Name=CCRYP_004289|size999685-exonerate_est2genome-gene-2.2-mRNA-1;Alias=maker-scaffold59|size999685-exonerate_est2genome-gene-2.2-mRNA-1;_AED=0.28;_QI=84|1|1|1|1|1|2|2306|691;_eAED=0.28;score=21936;
scaffold59|size999685	maker	exon	245108	247394	.	+	.	ID=CCRYP_004289-RA|size999685-exonerate_est2genome-gene-2.2-mRNA-1:exon:742;Parent=CCRYP_004289-RA|size999685-exonerate_est2genome-gene-2.2-mRNA-1;
scaffold59|size999685	maker	exon	247477	249655	.	+	.	ID=CCRYP_004289-RA|size999685-exonerate_est2genome-gene-2.2-mRNA-1:exon:743;Parent=CCRYP_004289-RA|size999685-exonerate_est2genome-gene-2.2-mRNA-1;
scaffold59|size999685	maker	five_prime_UTR	245108	245191	.	+	.	ID=CCRYP_004289-RA|size999685-exonerate_est2genome-gene-2.2-mRNA-1:five_prime_utr;Parent=CCRYP_004289-RA|size999685-exonerate_est2genome-gene-2.2-mRNA-1;
scaffold59|size999685	maker	CDS	245192	247267	.	+	0	ID=CCRYP_004289-RA|size999685-exonerate_est2genome-gene-2.2-mRNA-1:cds;Parent=CCRYP_004289-RA|size999685-exonerate_est2genome-gene-2.2-mRNA-1;
scaffold59|size999685	maker	three_prime_UTR	247268	247394	.	+	.	ID=CCRYP_004289-RA|size999685-exonerate_est2genome-gene-2.2-mRNA-1:three_prime_utr;Parent=CCRYP_004289-RA|size999685-exonerate_est2genome-gene-2.2-mRNA-1;
scaffold59|size999685	maker	three_prime_UTR	247477	249655	.	+	.	ID=CCRYP_004289-RA|size999685-exonerate_est2genome-gene-2.2-mRNA-1:three_prime_utr;Parent=CCRYP_004289-RA|size999685-exonerate_est2genome-gene-2.2-mRNA-1;
scaffold59|size999685	maker	gene	240656	245035	.	+	.	ID=CCRYP_004287|size999685-exonerate_est2genome-gene-2.1;Name=CCRYP_004287|size999685-exonerate_est2genome-gene-2.1;Alias=maker-scaffold59|size999685-exonerate_est2genome-gene-2.1;
scaffold59|size999685	maker	mRNA	240656	245035	.	+	.	ID=CCRYP_004287|size999685-exonerate_est2genome-gene-2.1-mRNA-1;Parent=CCRYP_004287|size999685-exonerate_est2genome-gene-2.1;Name=CCRYP_004287|size999685-exonerate_est2genome-gene-2.1-mRNA-1;Alias=maker-scaffold59|size999685-exonerate_est2genome-gene-2.1-mRNA-1;_AED=0.30;_QI=121|1|1|1|1|1|5|1507|811;_eAED=0.30;score=20124;
scaffold59|size999685	maker	mRNA	240661	245035	.	+	.	ID=CCRYP_004287|size999685-exonerate_est2genome-gene-2.1-mRNA-2;Parent=CCRYP_004287|size999685-exonerate_est2genome-gene-2.1;Name=CCRYP_004287|size999685-exonerate_est2genome-gene-2.1-mRNA-2;Alias=maker-scaffold59|size999685-exonerate_est2genome-gene-2.1-mRNA-2;_AED=0.30;_QI=356|1|1|1|1|1|4|1507|761;_eAED=0.30;score=4149;
scaffold59|size999685	maker	mRNA	241812	245035	.	+	.	ID=CCRYP_004287|size999685-exonerate_est2genome-gene-2.1-mRNA-3;Parent=CCRYP_004287|size999685-exonerate_est2genome-gene-2.1;Name=CCRYP_004287|size999685-exonerate_est2genome-gene-2.1-mRNA-3;Alias=maker-scaffold59|size999685-exonerate_est2genome-gene-2.1-mRNA-3;_AED=0.35;_QI=0|1|0.5|1|1|1|2|1507|546;_eAED=0.35;score=3148;
scaffold59|size999685	maker	exon	240656	240951	.	+	.	ID=CCRYP_004287-RA|size999685-exonerate_est2genome-gene-2.1-mRNA-1:exon:744;Parent=CCRYP_004287-RA|size999685-exonerate_est2genome-gene-2.1-mRNA-1;
scaffold59|size999685	maker	exon	241042	241622	.	+	.	ID=CCRYP_004287-RA|size999685-exonerate_est2genome-gene-2.1-mRNA-1:exon:745;Parent=CCRYP_004287-RA|size999685-exonerate_est2genome-gene-2.1-mRNA-1;
scaffold59|size999685	maker	exon	241701	241831	.	+	.	ID=CCRYP_004287-RA|size999685-exonerate_est2genome-gene-2.1-mRNA-1:exon:746;Parent=CCRYP_004287-RA|size999685-exonerate_est2genome-gene-2.1-mRNA-1,CCRYP_004287-RA|size999685-exonerate_est2genome-gene-2.1-mRNA-2;
scaffold59|size999685	maker	exon	241904	242724	.	+	.	ID=CCRYP_004287-RA|size999685-exonerate_est2genome-gene-2.1-mRNA-1:exon:747;Parent=CCRYP_004287-RA|size999685-exonerate_est2genome-gene-2.1-mRNA-1,CCRYP_004287-RA|size999685-exonerate_est2genome-gene-2.1-mRNA-2;
scaffold59|size999685	maker	exon	242801	245035	.	+	.	ID=CCRYP_004287-RA|size999685-exonerate_est2genome-gene-2.1-mRNA-1:exon:748;Parent=CCRYP_004287-RA|size999685-exonerate_est2genome-gene-2.1-mRNA-1,CCRYP_004287-RA|size999685-exonerate_est2genome-gene-2.1-mRNA-2,CCRYP_004287-RA|size999685-exonerate_est2genome-gene-2.1-mRNA-3;
scaffold59|size999685	maker	exon	240661	241622	.	+	.	ID=CCRYP_004287-RB|size999685-exonerate_est2genome-gene-2.1-mRNA-2:exon:749;Parent=CCRYP_004287-RB|size999685-exonerate_est2genome-gene-2.1-mRNA-2;
scaffold59|size999685	maker	exon	241812	242724	.	+	.	ID=CCRYP_004287-RC|size999685-exonerate_est2genome-gene-2.1-mRNA-3:exon:750;Parent=CCRYP_004287-RC|size999685-exonerate_est2genome-gene-2.1-mRNA-3;
scaffold59|size999685	maker	five_prime_UTR	240656	240776	.	+	.	ID=CCRYP_004287-RA|size999685-exonerate_est2genome-gene-2.1-mRNA-1:five_prime_utr;Parent=CCRYP_004287-RA|size999685-exonerate_est2genome-gene-2.1-mRNA-1;
scaffold59|size999685	maker	CDS	240777	240951	.	+	0	ID=CCRYP_004287-RA|size999685-exonerate_est2genome-gene-2.1-mRNA-1:cds;Parent=CCRYP_004287-RA|size999685-exonerate_est2genome-gene-2.1-mRNA-1;
scaffold59|size999685	maker	CDS	241042	241622	.	+	2	ID=CCRYP_004287-RA|size999685-exonerate_est2genome-gene-2.1-mRNA-1:cds;Parent=CCRYP_004287-RA|size999685-exonerate_est2genome-gene-2.1-mRNA-1;
scaffold59|size999685	maker	CDS	241701	241831	.	+	0	ID=CCRYP_004287-RA|size999685-exonerate_est2genome-gene-2.1-mRNA-1:cds;Parent=CCRYP_004287-RA|size999685-exonerate_est2genome-gene-2.1-mRNA-1;
scaffold59|size999685	maker	CDS	241904	242724	.	+	1	ID=CCRYP_004287-RA|size999685-exonerate_est2genome-gene-2.1-mRNA-1:cds;Parent=CCRYP_004287-RA|size999685-exonerate_est2genome-gene-2.1-mRNA-1;
scaffold59|size999685	maker	CDS	242801	243528	.	+	2	ID=CCRYP_004287-RA|size999685-exonerate_est2genome-gene-2.1-mRNA-1:cds;Parent=CCRYP_004287-RA|size999685-exonerate_est2genome-gene-2.1-mRNA-1;
scaffold59|size999685	maker	three_prime_UTR	243529	245035	.	+	.	ID=CCRYP_004287-RA|size999685-exonerate_est2genome-gene-2.1-mRNA-1:three_prime_utr;Parent=CCRYP_004287-RA|size999685-exonerate_est2genome-gene-2.1-mRNA-1;
scaffold59|size999685	maker	five_prime_UTR	240661	241016	.	+	.	ID=CCRYP_004287-RB|size999685-exonerate_est2genome-gene-2.1-mRNA-2:five_prime_utr;Parent=CCRYP_004287-RB|size999685-exonerate_est2genome-gene-2.1-mRNA-2;
scaffold59|size999685	maker	CDS	241017	241622	.	+	0	ID=CCRYP_004287-RB|size999685-exonerate_est2genome-gene-2.1-mRNA-2:cds;Parent=CCRYP_004287-RB|size999685-exonerate_est2genome-gene-2.1-mRNA-2;
scaffold59|size999685	maker	CDS	241701	241831	.	+	0	ID=CCRYP_004287-RB|size999685-exonerate_est2genome-gene-2.1-mRNA-2:cds;Parent=CCRYP_004287-RB|size999685-exonerate_est2genome-gene-2.1-mRNA-2;
scaffold59|size999685	maker	CDS	241904	242724	.	+	1	ID=CCRYP_004287-RB|size999685-exonerate_est2genome-gene-2.1-mRNA-2:cds;Parent=CCRYP_004287-RB|size999685-exonerate_est2genome-gene-2.1-mRNA-2;
scaffold59|size999685	maker	CDS	242801	243528	.	+	2	ID=CCRYP_004287-RB|size999685-exonerate_est2genome-gene-2.1-mRNA-2:cds;Parent=CCRYP_004287-RB|size999685-exonerate_est2genome-gene-2.1-mRNA-2;
scaffold59|size999685	maker	three_prime_UTR	243529	245035	.	+	.	ID=CCRYP_004287-RB|size999685-exonerate_est2genome-gene-2.1-mRNA-2:three_prime_utr;Parent=CCRYP_004287-RB|size999685-exonerate_est2genome-gene-2.1-mRNA-2;
scaffold59|size999685	maker	CDS	241812	242724	.	+	0	ID=CCRYP_004287-RC|size999685-exonerate_est2genome-gene-2.1-mRNA-3:cds;Parent=CCRYP_004287-RC|size999685-exonerate_est2genome-gene-2.1-mRNA-3;
scaffold59|size999685	maker	CDS	242801	243528	.	+	2	ID=CCRYP_004287-RC|size999685-exonerate_est2genome-gene-2.1-mRNA-3:cds;Parent=CCRYP_004287-RC|size999685-exonerate_est2genome-gene-2.1-mRNA-3;
scaffold59|size999685	maker	three_prime_UTR	243529	245035	.	+	.	ID=CCRYP_004287-RC|size999685-exonerate_est2genome-gene-2.1-mRNA-3:three_prime_utr;Parent=CCRYP_004287-RC|size999685-exonerate_est2genome-gene-2.1-mRNA-3;
scaffold59|size999685	maker	gene	199918	200337	.	+	.	ID=CCRYP_004279|size999685-processed-gene-2.1;Name=CCRYP_004279|size999685-processed-gene-2.1;Alias=snap_masked-scaffold59|size999685-processed-gene-2.1;
scaffold59|size999685	maker	mRNA	199918	200337	.	+	.	ID=CCRYP_004279|size999685-processed-gene-2.1-mRNA-1;Parent=CCRYP_004279|size999685-processed-gene-2.1;Name=CCRYP_004279|size999685-processed-gene-2.1-mRNA-1;Alias=snap_masked-scaffold59|size999685-processed-gene-2.1-mRNA-1;_AED=0.31;_QI=129|-1|0|1|-1|1|1|0|96;_eAED=0.31;
scaffold59|size999685	maker	exon	199918	200337	.	+	.	ID=CCRYP_004279-RA|size999685-processed-gene-2.1-mRNA-1:exon:751;Parent=CCRYP_004279-RA|size999685-processed-gene-2.1-mRNA-1;
scaffold59|size999685	maker	five_prime_UTR	199918	200046	.	+	.	ID=CCRYP_004279-RA|size999685-processed-gene-2.1-mRNA-1:five_prime_utr;Parent=CCRYP_004279-RA|size999685-processed-gene-2.1-mRNA-1;
scaffold59|size999685	maker	CDS	200047	200337	.	+	0	ID=CCRYP_004279-RA|size999685-processed-gene-2.1-mRNA-1:cds;Parent=CCRYP_004279-RA|size999685-processed-gene-2.1-mRNA-1;
scaffold59|size999685	maker	gene	200523	200771	.	+	.	ID=CCRYP_004281|size999685-processed-gene-2.2;Name=CCRYP_004281|size999685-processed-gene-2.2;Alias=snap_masked-scaffold59|size999685-processed-gene-2.2;
scaffold59|size999685	maker	mRNA	200523	200771	.	+	.	ID=CCRYP_004281|size999685-processed-gene-2.2-mRNA-1;Parent=CCRYP_004281|size999685-processed-gene-2.2;Name=CCRYP_004281|size999685-processed-gene-2.2-mRNA-1;Alias=snap_masked-scaffold59|size999685-processed-gene-2.2-mRNA-1;_AED=0.39;_QI=0|-1|0|1|-1|1|1|0|82;_eAED=0.39;
scaffold59|size999685	maker	exon	200523	200771	.	+	.	ID=CCRYP_004281-RA|size999685-processed-gene-2.2-mRNA-1:exon:752;Parent=CCRYP_004281-RA|size999685-processed-gene-2.2-mRNA-1;
scaffold59|size999685	maker	CDS	200523	200771	.	+	0	ID=CCRYP_004281-RA|size999685-processed-gene-2.2-mRNA-1:cds;Parent=CCRYP_004281-RA|size999685-processed-gene-2.2-mRNA-1;
scaffold59|size999685	maker	gene	249984	250805	.	+	.	ID=CCRYP_004292|size999685-processed-gene-2.42;Name=CCRYP_004292|size999685-processed-gene-2.42;Alias=augustus_masked-scaffold59|size999685-processed-gene-2.42;
scaffold59|size999685	maker	mRNA	249984	250805	.	+	.	ID=CCRYP_004292|size999685-processed-gene-2.42-mRNA-1;Parent=CCRYP_004292|size999685-processed-gene-2.42;Name=CCRYP_004292|size999685-processed-gene-2.42-mRNA-1;Alias=augustus_masked-scaffold59|size999685-processed-gene-2.42-mRNA-1;_AED=0.46;_QI=0|-1|0|1|-1|1|1|0|273;_eAED=0.46;
scaffold59|size999685	maker	exon	249984	250805	.	+	.	ID=CCRYP_004292-RA|size999685-processed-gene-2.42-mRNA-1:exon:753;Parent=CCRYP_004292-RA|size999685-processed-gene-2.42-mRNA-1;
scaffold59|size999685	maker	CDS	249984	250805	.	+	0	ID=CCRYP_004292-RA|size999685-processed-gene-2.42-mRNA-1:cds;Parent=CCRYP_004292-RA|size999685-processed-gene-2.42-mRNA-1;
scaffold59|size999685	maker	gene	202481	203067	.	+	.	ID=CCRYP_004282|size999685-processed-gene-2.37;Name=CCRYP_004282|size999685-processed-gene-2.37;Alias=augustus_masked-scaffold59|size999685-processed-gene-2.37;
scaffold59|size999685	maker	mRNA	202481	203067	.	+	.	ID=CCRYP_004282|size999685-processed-gene-2.37-mRNA-1;Parent=CCRYP_004282|size999685-processed-gene-2.37;Name=CCRYP_004282|size999685-processed-gene-2.37-mRNA-1;Alias=augustus_masked-scaffold59|size999685-processed-gene-2.37-mRNA-1;_AED=0.33;_QI=0|0|0|1|1|1|2|0|167;_eAED=0.61;
scaffold59|size999685	maker	exon	202481	202520	.	+	.	ID=CCRYP_004282-RA|size999685-processed-gene-2.37-mRNA-1:exon:754;Parent=CCRYP_004282-RA|size999685-processed-gene-2.37-mRNA-1;
scaffold59|size999685	maker	exon	202604	203067	.	+	.	ID=CCRYP_004282-RA|size999685-processed-gene-2.37-mRNA-1:exon:755;Parent=CCRYP_004282-RA|size999685-processed-gene-2.37-mRNA-1;
scaffold59|size999685	maker	CDS	202481	202520	.	+	0	ID=CCRYP_004282-RA|size999685-processed-gene-2.37-mRNA-1:cds;Parent=CCRYP_004282-RA|size999685-processed-gene-2.37-mRNA-1;
scaffold59|size999685	maker	CDS	202604	203067	.	+	2	ID=CCRYP_004282-RA|size999685-processed-gene-2.37-mRNA-1:cds;Parent=CCRYP_004282-RA|size999685-processed-gene-2.37-mRNA-1;
scaffold59|size999685	maker	gene	200167	203275	.	-	.	ID=CCRYP_004280|size999685-augustus-gene-2.32;Name=CCRYP_004280|size999685-augustus-gene-2.32;Alias=maker-scaffold59|size999685-augustus-gene-2.32;
scaffold59|size999685	maker	mRNA	200167	203275	.	-	.	ID=CCRYP_004280|size999685-augustus-gene-2.32-mRNA-1;Parent=CCRYP_004280|size999685-augustus-gene-2.32;Name=CCRYP_004280|size999685-augustus-gene-2.32-mRNA-1;Alias=maker-scaffold59|size999685-augustus-gene-2.32-mRNA-1;_AED=0.02;_QI=1182|1|1|1|1|1|2|1109|231;_eAED=0.02;
scaffold59|size999685	maker	exon	200167	201744	.	-	.	ID=CCRYP_004280-RA|size999685-augustus-gene-2.32-mRNA-1:exon:757;Parent=CCRYP_004280-RA|size999685-augustus-gene-2.32-mRNA-1;
scaffold59|size999685	maker	exon	201867	203275	.	-	.	ID=CCRYP_004280-RA|size999685-augustus-gene-2.32-mRNA-1:exon:756;Parent=CCRYP_004280-RA|size999685-augustus-gene-2.32-mRNA-1;
scaffold59|size999685	maker	five_prime_UTR	202094	203275	.	-	.	ID=CCRYP_004280-RA|size999685-augustus-gene-2.32-mRNA-1:five_prime_utr;Parent=CCRYP_004280-RA|size999685-augustus-gene-2.32-mRNA-1;
scaffold59|size999685	maker	CDS	201867	202093	.	-	0	ID=CCRYP_004280-RA|size999685-augustus-gene-2.32-mRNA-1:cds;Parent=CCRYP_004280-RA|size999685-augustus-gene-2.32-mRNA-1;
scaffold59|size999685	maker	CDS	201276	201744	.	-	1	ID=CCRYP_004280-RA|size999685-augustus-gene-2.32-mRNA-1:cds;Parent=CCRYP_004280-RA|size999685-augustus-gene-2.32-mRNA-1;
scaffold59|size999685	maker	three_prime_UTR	200167	201275	.	-	.	ID=CCRYP_004280-RA|size999685-augustus-gene-2.32-mRNA-1:three_prime_utr;Parent=CCRYP_004280-RA|size999685-augustus-gene-2.32-mRNA-1;
scaffold59|size999685	maker	gene	205182	208953	.	-	.	ID=CCRYP_004284|size999685-exonerate_est2genome-gene-2.3;Name=CCRYP_004284|size999685-exonerate_est2genome-gene-2.3;Alias=maker-scaffold59|size999685-exonerate_est2genome-gene-2.3;
scaffold59|size999685	maker	mRNA	205182	208953	.	-	.	ID=CCRYP_004284|size999685-exonerate_est2genome-gene-2.3-mRNA-1;Parent=CCRYP_004284|size999685-exonerate_est2genome-gene-2.3;Name=CCRYP_004284|size999685-exonerate_est2genome-gene-2.3-mRNA-1;Alias=maker-scaffold59|size999685-exonerate_est2genome-gene-2.3-mRNA-1;_AED=0.05;_QI=210|1|1|1|0.75|0.77|9|473|767;_eAED=0.05;score=14647;
scaffold59|size999685	maker	mRNA	205182	208953	.	-	.	ID=CCRYP_004284|size999685-exonerate_est2genome-gene-2.3-mRNA-2;Parent=CCRYP_004284|size999685-exonerate_est2genome-gene-2.3;Name=CCRYP_004284|size999685-exonerate_est2genome-gene-2.3-mRNA-2;Alias=maker-scaffold59|size999685-exonerate_est2genome-gene-2.3-mRNA-2;_AED=0.03;_QI=210|1|0.87|1|0.71|0.75|8|1664|424;_eAED=0.03;score=3149;
scaffold59|size999685	maker	mRNA	205182	208953	.	-	.	ID=CCRYP_004284|size999685-exonerate_est2genome-gene-2.3-mRNA-3;Parent=CCRYP_004284|size999685-exonerate_est2genome-gene-2.3;Name=CCRYP_004284|size999685-exonerate_est2genome-gene-2.3-mRNA-3;Alias=maker-scaffold59|size999685-exonerate_est2genome-gene-2.3-mRNA-3;_AED=0.04;_QI=210|1|1|1|0.71|0.75|8|1490|455;_eAED=0.04;score=3068;
scaffold59|size999685	maker	mRNA	205182	206478	.	-	.	ID=CCRYP_004284|size999685-exonerate_est2genome-gene-2.3-mRNA-4;Parent=CCRYP_004284|size999685-exonerate_est2genome-gene-2.3;Name=CCRYP_004284|size999685-exonerate_est2genome-gene-2.3-mRNA-4;Alias=maker-scaffold59|size999685-exonerate_est2genome-gene-2.3-mRNA-4;_AED=0.32;_QI=41|1|1|1|1|1|2|473|229;_eAED=0.32;score=1204;
scaffold59|size999685	maker	exon	205836	206478	.	-	.	ID=CCRYP_004284-RA|size999685-exonerate_est2genome-gene-2.3-mRNA-4:exon:770;Parent=CCRYP_004284-RA|size999685-exonerate_est2genome-gene-2.3-mRNA-4;
scaffold59|size999685	maker	exon	206941	207141	.	-	.	ID=CCRYP_004284-RC|size999685-exonerate_est2genome-gene-2.3-mRNA-3:exon:769;Parent=CCRYP_004284-RC|size999685-exonerate_est2genome-gene-2.3-mRNA-3;
scaffold59|size999685	maker	exon	207230	207361	.	-	.	ID=CCRYP_004284-RD|size999685-exonerate_est2genome-gene-2.3-mRNA-2:exon:768;Parent=CCRYP_004284-RD|size999685-exonerate_est2genome-gene-2.3-mRNA-2;
scaffold59|size999685	maker	exon	206941	207138	.	-	.	ID=CCRYP_004284-RD|size999685-exonerate_est2genome-gene-2.3-mRNA-2:exon:767;Parent=CCRYP_004284-RD|size999685-exonerate_est2genome-gene-2.3-mRNA-2;
scaffold59|size999685	maker	exon	208227	208953	.	-	.	ID=CCRYP_004284-RB|size999685-exonerate_est2genome-gene-2.3-mRNA-1:exon:766;Parent=CCRYP_004284-RB|size999685-exonerate_est2genome-gene-2.3-mRNA-1,CCRYP_004284-RB|size999685-exonerate_est2genome-gene-2.3-mRNA-2,CCRYP_004284-RB|size999685-exonerate_est2genome-gene-2.3-mRNA-3;
scaffold59|size999685	maker	exon	207448	208145	.	-	.	ID=CCRYP_004284-RB|size999685-exonerate_est2genome-gene-2.3-mRNA-1:exon:765;Parent=CCRYP_004284-RB|size999685-exonerate_est2genome-gene-2.3-mRNA-1,CCRYP_004284-RB|size999685-exonerate_est2genome-gene-2.3-mRNA-2,CCRYP_004284-RB|size999685-exonerate_est2genome-gene-2.3-mRNA-3;
scaffold59|size999685	maker	exon	207314	207361	.	-	.	ID=CCRYP_004284-RB|size999685-exonerate_est2genome-gene-2.3-mRNA-1:exon:764;Parent=CCRYP_004284-RB|size999685-exonerate_est2genome-gene-2.3-mRNA-1,CCRYP_004284-RB|size999685-exonerate_est2genome-gene-2.3-mRNA-3;
scaffold59|size999685	maker	exon	207088	207141	.	-	.	ID=CCRYP_004284-RB|size999685-exonerate_est2genome-gene-2.3-mRNA-1:exon:763;Parent=CCRYP_004284-RB|size999685-exonerate_est2genome-gene-2.3-mRNA-1;
scaffold59|size999685	maker	exon	206941	207006	.	-	.	ID=CCRYP_004284-RB|size999685-exonerate_est2genome-gene-2.3-mRNA-1:exon:762;Parent=CCRYP_004284-RB|size999685-exonerate_est2genome-gene-2.3-mRNA-1;
scaffold59|size999685	maker	exon	206652	206858	.	-	.	ID=CCRYP_004284-RB|size999685-exonerate_est2genome-gene-2.3-mRNA-1:exon:761;Parent=CCRYP_004284-RB|size999685-exonerate_est2genome-gene-2.3-mRNA-1,CCRYP_004284-RB|size999685-exonerate_est2genome-gene-2.3-mRNA-2,CCRYP_004284-RB|size999685-exonerate_est2genome-gene-2.3-mRNA-3;
scaffold59|size999685	maker	exon	206317	206566	.	-	.	ID=CCRYP_004284-RB|size999685-exonerate_est2genome-gene-2.3-mRNA-1:exon:760;Parent=CCRYP_004284-RB|size999685-exonerate_est2genome-gene-2.3-mRNA-1,CCRYP_004284-RB|size999685-exonerate_est2genome-gene-2.3-mRNA-2,CCRYP_004284-RB|size999685-exonerate_est2genome-gene-2.3-mRNA-3;
scaffold59|size999685	maker	exon	205836	206211	.	-	.	ID=CCRYP_004284-RB|size999685-exonerate_est2genome-gene-2.3-mRNA-1:exon:759;Parent=CCRYP_004284-RB|size999685-exonerate_est2genome-gene-2.3-mRNA-1,CCRYP_004284-RB|size999685-exonerate_est2genome-gene-2.3-mRNA-2,CCRYP_004284-RB|size999685-exonerate_est2genome-gene-2.3-mRNA-3;
scaffold59|size999685	maker	exon	205182	205742	.	-	.	ID=CCRYP_004284-RB|size999685-exonerate_est2genome-gene-2.3-mRNA-1:exon:758;Parent=CCRYP_004284-RB|size999685-exonerate_est2genome-gene-2.3-mRNA-1,CCRYP_004284-RB|size999685-exonerate_est2genome-gene-2.3-mRNA-2,CCRYP_004284-RB|size999685-exonerate_est2genome-gene-2.3-mRNA-3,CCRYP_004284-RB|size999685-exonerate_est2genome-gene-2.3-mRNA-4;
scaffold59|size999685	maker	five_prime_UTR	208744	208953	.	-	.	ID=CCRYP_004284-RB|size999685-exonerate_est2genome-gene-2.3-mRNA-1:five_prime_utr;Parent=CCRYP_004284-RB|size999685-exonerate_est2genome-gene-2.3-mRNA-1;
scaffold59|size999685	maker	CDS	208227	208743	.	-	0	ID=CCRYP_004284-RB|size999685-exonerate_est2genome-gene-2.3-mRNA-1:cds;Parent=CCRYP_004284-RB|size999685-exonerate_est2genome-gene-2.3-mRNA-1;
scaffold59|size999685	maker	CDS	207448	208145	.	-	2	ID=CCRYP_004284-RB|size999685-exonerate_est2genome-gene-2.3-mRNA-1:cds;Parent=CCRYP_004284-RB|size999685-exonerate_est2genome-gene-2.3-mRNA-1;
scaffold59|size999685	maker	CDS	207314	207361	.	-	0	ID=CCRYP_004284-RB|size999685-exonerate_est2genome-gene-2.3-mRNA-1:cds;Parent=CCRYP_004284-RB|size999685-exonerate_est2genome-gene-2.3-mRNA-1;
scaffold59|size999685	maker	CDS	207088	207141	.	-	0	ID=CCRYP_004284-RB|size999685-exonerate_est2genome-gene-2.3-mRNA-1:cds;Parent=CCRYP_004284-RB|size999685-exonerate_est2genome-gene-2.3-mRNA-1;
scaffold59|size999685	maker	CDS	206941	207006	.	-	0	ID=CCRYP_004284-RB|size999685-exonerate_est2genome-gene-2.3-mRNA-1:cds;Parent=CCRYP_004284-RB|size999685-exonerate_est2genome-gene-2.3-mRNA-1;
scaffold59|size999685	maker	CDS	206652	206858	.	-	0	ID=CCRYP_004284-RB|size999685-exonerate_est2genome-gene-2.3-mRNA-1:cds;Parent=CCRYP_004284-RB|size999685-exonerate_est2genome-gene-2.3-mRNA-1;
scaffold59|size999685	maker	CDS	206317	206566	.	-	0	ID=CCRYP_004284-RB|size999685-exonerate_est2genome-gene-2.3-mRNA-1:cds;Parent=CCRYP_004284-RB|size999685-exonerate_est2genome-gene-2.3-mRNA-1;
scaffold59|size999685	maker	CDS	205836	206211	.	-	2	ID=CCRYP_004284-RB|size999685-exonerate_est2genome-gene-2.3-mRNA-1:cds;Parent=CCRYP_004284-RB|size999685-exonerate_est2genome-gene-2.3-mRNA-1;
scaffold59|size999685	maker	CDS	205655	205742	.	-	1	ID=CCRYP_004284-RB|size999685-exonerate_est2genome-gene-2.3-mRNA-1:cds;Parent=CCRYP_004284-RB|size999685-exonerate_est2genome-gene-2.3-mRNA-1;
scaffold59|size999685	maker	three_prime_UTR	205182	205654	.	-	.	ID=CCRYP_004284-RB|size999685-exonerate_est2genome-gene-2.3-mRNA-1:three_prime_utr;Parent=CCRYP_004284-RB|size999685-exonerate_est2genome-gene-2.3-mRNA-1;
scaffold59|size999685	maker	five_prime_UTR	208744	208953	.	-	.	ID=CCRYP_004284-RD|size999685-exonerate_est2genome-gene-2.3-mRNA-2:five_prime_utr;Parent=CCRYP_004284-RD|size999685-exonerate_est2genome-gene-2.3-mRNA-2;
scaffold59|size999685	maker	CDS	208227	208743	.	-	0	ID=CCRYP_004284-RD|size999685-exonerate_est2genome-gene-2.3-mRNA-2:cds;Parent=CCRYP_004284-RD|size999685-exonerate_est2genome-gene-2.3-mRNA-2;
scaffold59|size999685	maker	CDS	207448	208145	.	-	2	ID=CCRYP_004284-RD|size999685-exonerate_est2genome-gene-2.3-mRNA-2:cds;Parent=CCRYP_004284-RD|size999685-exonerate_est2genome-gene-2.3-mRNA-2;
scaffold59|size999685	maker	CDS	207302	207361	.	-	0	ID=CCRYP_004284-RD|size999685-exonerate_est2genome-gene-2.3-mRNA-2:cds;Parent=CCRYP_004284-RD|size999685-exonerate_est2genome-gene-2.3-mRNA-2;
scaffold59|size999685	maker	three_prime_UTR	207230	207301	.	-	.	ID=CCRYP_004284-RD|size999685-exonerate_est2genome-gene-2.3-mRNA-2:three_prime_utr;Parent=CCRYP_004284-RD|size999685-exonerate_est2genome-gene-2.3-mRNA-2;
scaffold59|size999685	maker	three_prime_UTR	206941	207138	.	-	.	ID=CCRYP_004284-RD|size999685-exonerate_est2genome-gene-2.3-mRNA-2:three_prime_utr;Parent=CCRYP_004284-RD|size999685-exonerate_est2genome-gene-2.3-mRNA-2;
scaffold59|size999685	maker	three_prime_UTR	206652	206858	.	-	.	ID=CCRYP_004284-RD|size999685-exonerate_est2genome-gene-2.3-mRNA-2:three_prime_utr;Parent=CCRYP_004284-RD|size999685-exonerate_est2genome-gene-2.3-mRNA-2;
scaffold59|size999685	maker	three_prime_UTR	206317	206566	.	-	.	ID=CCRYP_004284-RD|size999685-exonerate_est2genome-gene-2.3-mRNA-2:three_prime_utr;Parent=CCRYP_004284-RD|size999685-exonerate_est2genome-gene-2.3-mRNA-2;
scaffold59|size999685	maker	three_prime_UTR	205836	206211	.	-	.	ID=CCRYP_004284-RD|size999685-exonerate_est2genome-gene-2.3-mRNA-2:three_prime_utr;Parent=CCRYP_004284-RD|size999685-exonerate_est2genome-gene-2.3-mRNA-2;
scaffold59|size999685	maker	three_prime_UTR	205182	205742	.	-	.	ID=CCRYP_004284-RD|size999685-exonerate_est2genome-gene-2.3-mRNA-2:three_prime_utr;Parent=CCRYP_004284-RD|size999685-exonerate_est2genome-gene-2.3-mRNA-2;
scaffold59|size999685	maker	five_prime_UTR	208744	208953	.	-	.	ID=CCRYP_004284-RC|size999685-exonerate_est2genome-gene-2.3-mRNA-3:five_prime_utr;Parent=CCRYP_004284-RC|size999685-exonerate_est2genome-gene-2.3-mRNA-3;
scaffold59|size999685	maker	CDS	208227	208743	.	-	0	ID=CCRYP_004284-RC|size999685-exonerate_est2genome-gene-2.3-mRNA-3:cds;Parent=CCRYP_004284-RC|size999685-exonerate_est2genome-gene-2.3-mRNA-3;
scaffold59|size999685	maker	CDS	207448	208145	.	-	2	ID=CCRYP_004284-RC|size999685-exonerate_est2genome-gene-2.3-mRNA-3:cds;Parent=CCRYP_004284-RC|size999685-exonerate_est2genome-gene-2.3-mRNA-3;
scaffold59|size999685	maker	CDS	207314	207361	.	-	0	ID=CCRYP_004284-RC|size999685-exonerate_est2genome-gene-2.3-mRNA-3:cds;Parent=CCRYP_004284-RC|size999685-exonerate_est2genome-gene-2.3-mRNA-3;
scaffold59|size999685	maker	CDS	207037	207141	.	-	0	ID=CCRYP_004284-RC|size999685-exonerate_est2genome-gene-2.3-mRNA-3:cds;Parent=CCRYP_004284-RC|size999685-exonerate_est2genome-gene-2.3-mRNA-3;
scaffold59|size999685	maker	three_prime_UTR	206941	207036	.	-	.	ID=CCRYP_004284-RC|size999685-exonerate_est2genome-gene-2.3-mRNA-3:three_prime_utr;Parent=CCRYP_004284-RC|size999685-exonerate_est2genome-gene-2.3-mRNA-3;
scaffold59|size999685	maker	three_prime_UTR	206652	206858	.	-	.	ID=CCRYP_004284-RC|size999685-exonerate_est2genome-gene-2.3-mRNA-3:three_prime_utr;Parent=CCRYP_004284-RC|size999685-exonerate_est2genome-gene-2.3-mRNA-3;
scaffold59|size999685	maker	three_prime_UTR	206317	206566	.	-	.	ID=CCRYP_004284-RC|size999685-exonerate_est2genome-gene-2.3-mRNA-3:three_prime_utr;Parent=CCRYP_004284-RC|size999685-exonerate_est2genome-gene-2.3-mRNA-3;
scaffold59|size999685	maker	three_prime_UTR	205836	206211	.	-	.	ID=CCRYP_004284-RC|size999685-exonerate_est2genome-gene-2.3-mRNA-3:three_prime_utr;Parent=CCRYP_004284-RC|size999685-exonerate_est2genome-gene-2.3-mRNA-3;
scaffold59|size999685	maker	three_prime_UTR	205182	205742	.	-	.	ID=CCRYP_004284-RC|size999685-exonerate_est2genome-gene-2.3-mRNA-3:three_prime_utr;Parent=CCRYP_004284-RC|size999685-exonerate_est2genome-gene-2.3-mRNA-3;
scaffold59|size999685	maker	five_prime_UTR	206438	206478	.	-	.	ID=CCRYP_004284-RA|size999685-exonerate_est2genome-gene-2.3-mRNA-4:five_prime_utr;Parent=CCRYP_004284-RA|size999685-exonerate_est2genome-gene-2.3-mRNA-4;
scaffold59|size999685	maker	CDS	205836	206437	.	-	0	ID=CCRYP_004284-RA|size999685-exonerate_est2genome-gene-2.3-mRNA-4:cds;Parent=CCRYP_004284-RA|size999685-exonerate_est2genome-gene-2.3-mRNA-4;
scaffold59|size999685	maker	CDS	205655	205742	.	-	1	ID=CCRYP_004284-RA|size999685-exonerate_est2genome-gene-2.3-mRNA-4:cds;Parent=CCRYP_004284-RA|size999685-exonerate_est2genome-gene-2.3-mRNA-4;
scaffold59|size999685	maker	three_prime_UTR	205182	205654	.	-	.	ID=CCRYP_004284-RA|size999685-exonerate_est2genome-gene-2.3-mRNA-4:three_prime_utr;Parent=CCRYP_004284-RA|size999685-exonerate_est2genome-gene-2.3-mRNA-4;
scaffold59|size999685	maker	gene	277351	280668	.	-	.	ID=CCRYP_004297|size999685-augustus-gene-2.36;Name=CCRYP_004297|size999685-augustus-gene-2.36;Alias=maker-scaffold59|size999685-augustus-gene-2.36;
scaffold59|size999685	maker	mRNA	277351	280668	.	-	.	ID=CCRYP_004297|size999685-augustus-gene-2.36-mRNA-1;Parent=CCRYP_004297|size999685-augustus-gene-2.36;Name=CCRYP_004297|size999685-augustus-gene-2.36-mRNA-1;Alias=maker-scaffold59|size999685-augustus-gene-2.36-mRNA-1;_AED=0.14;_QI=519|1|1|1|1|1|3|392|753;_eAED=0.14;
scaffold59|size999685	maker	exon	277351	278041	.	-	.	ID=CCRYP_004297-RA|size999685-augustus-gene-2.36-mRNA-1:exon:773;Parent=CCRYP_004297-RA|size999685-augustus-gene-2.36-mRNA-1;
scaffold59|size999685	maker	exon	278117	278671	.	-	.	ID=CCRYP_004297-RA|size999685-augustus-gene-2.36-mRNA-1:exon:772;Parent=CCRYP_004297-RA|size999685-augustus-gene-2.36-mRNA-1;
scaffold59|size999685	maker	exon	278742	280668	.	-	.	ID=CCRYP_004297-RA|size999685-augustus-gene-2.36-mRNA-1:exon:771;Parent=CCRYP_004297-RA|size999685-augustus-gene-2.36-mRNA-1;
scaffold59|size999685	maker	five_prime_UTR	280150	280668	.	-	.	ID=CCRYP_004297-RA|size999685-augustus-gene-2.36-mRNA-1:five_prime_utr;Parent=CCRYP_004297-RA|size999685-augustus-gene-2.36-mRNA-1;
scaffold59|size999685	maker	CDS	278742	280149	.	-	0	ID=CCRYP_004297-RA|size999685-augustus-gene-2.36-mRNA-1:cds;Parent=CCRYP_004297-RA|size999685-augustus-gene-2.36-mRNA-1;
scaffold59|size999685	maker	CDS	278117	278671	.	-	2	ID=CCRYP_004297-RA|size999685-augustus-gene-2.36-mRNA-1:cds;Parent=CCRYP_004297-RA|size999685-augustus-gene-2.36-mRNA-1;
scaffold59|size999685	maker	CDS	277743	278041	.	-	2	ID=CCRYP_004297-RA|size999685-augustus-gene-2.36-mRNA-1:cds;Parent=CCRYP_004297-RA|size999685-augustus-gene-2.36-mRNA-1;
scaffold59|size999685	maker	three_prime_UTR	277351	277742	.	-	.	ID=CCRYP_004297-RA|size999685-augustus-gene-2.36-mRNA-1:three_prime_utr;Parent=CCRYP_004297-RA|size999685-augustus-gene-2.36-mRNA-1;
scaffold59|size999685	maker	gene	249859	254228	.	-	.	ID=CCRYP_004291|size999685-processed-gene-2.21;Name=CCRYP_004291|size999685-processed-gene-2.21;Alias=snap_masked-scaffold59|size999685-processed-gene-2.21;
scaffold59|size999685	maker	mRNA	249859	254228	.	-	.	ID=CCRYP_004291|size999685-processed-gene-2.21-mRNA-1;Parent=CCRYP_004291|size999685-processed-gene-2.21;Name=CCRYP_004291|size999685-processed-gene-2.21-mRNA-1;Alias=snap_masked-scaffold59|size999685-processed-gene-2.21-mRNA-1;_AED=0.19;_QI=334|1|1|1|0.5|0.66|3|3115|256;_eAED=0.19;
scaffold59|size999685	maker	exon	249859	252259	.	-	.	ID=CCRYP_004291-RA|size999685-processed-gene-2.21-mRNA-1:exon:776;Parent=CCRYP_004291-RA|size999685-processed-gene-2.21-mRNA-1;
scaffold59|size999685	maker	exon	252325	253223	.	-	.	ID=CCRYP_004291-RA|size999685-processed-gene-2.21-mRNA-1:exon:775;Parent=CCRYP_004291-RA|size999685-processed-gene-2.21-mRNA-1;
scaffold59|size999685	maker	exon	253309	254228	.	-	.	ID=CCRYP_004291-RA|size999685-processed-gene-2.21-mRNA-1:exon:774;Parent=CCRYP_004291-RA|size999685-processed-gene-2.21-mRNA-1;
scaffold59|size999685	maker	five_prime_UTR	253895	254228	.	-	.	ID=CCRYP_004291-RA|size999685-processed-gene-2.21-mRNA-1:five_prime_utr;Parent=CCRYP_004291-RA|size999685-processed-gene-2.21-mRNA-1;
scaffold59|size999685	maker	CDS	253309	253894	.	-	0	ID=CCRYP_004291-RA|size999685-processed-gene-2.21-mRNA-1:cds;Parent=CCRYP_004291-RA|size999685-processed-gene-2.21-mRNA-1;
scaffold59|size999685	maker	CDS	253039	253223	.	-	2	ID=CCRYP_004291-RA|size999685-processed-gene-2.21-mRNA-1:cds;Parent=CCRYP_004291-RA|size999685-processed-gene-2.21-mRNA-1;
scaffold59|size999685	maker	three_prime_UTR	252325	253038	.	-	.	ID=CCRYP_004291-RA|size999685-processed-gene-2.21-mRNA-1:three_prime_utr;Parent=CCRYP_004291-RA|size999685-processed-gene-2.21-mRNA-1;
scaffold59|size999685	maker	three_prime_UTR	249859	252259	.	-	.	ID=CCRYP_004291-RA|size999685-processed-gene-2.21-mRNA-1:three_prime_utr;Parent=CCRYP_004291-RA|size999685-processed-gene-2.21-mRNA-1;
scaffold59|size999685	maker	gene	243668	244531	.	-	.	ID=CCRYP_004288|size999685-processed-gene-2.49;Name=CCRYP_004288|size999685-processed-gene-2.49;Alias=augustus_masked-scaffold59|size999685-processed-gene-2.49;
scaffold59|size999685	maker	mRNA	243668	244531	.	-	.	ID=CCRYP_004288|size999685-processed-gene-2.49-mRNA-1;Parent=CCRYP_004288|size999685-processed-gene-2.49;Name=CCRYP_004288|size999685-processed-gene-2.49-mRNA-1;Alias=augustus_masked-scaffold59|size999685-processed-gene-2.49-mRNA-1;_AED=0.19;_QI=0|-1|0|1|-1|1|1|0|287;_eAED=0.19;
scaffold59|size999685	maker	exon	243668	244531	.	-	.	ID=CCRYP_004288-RA|size999685-processed-gene-2.49-mRNA-1:exon:777;Parent=CCRYP_004288-RA|size999685-processed-gene-2.49-mRNA-1;
scaffold59|size999685	maker	CDS	243668	244531	.	-	0	ID=CCRYP_004288-RA|size999685-processed-gene-2.49-mRNA-1:cds;Parent=CCRYP_004288-RA|size999685-processed-gene-2.49-mRNA-1;
scaffold59|size999685	maker	gene	265341	265862	.	-	.	ID=CCRYP_004295|size999685-processed-gene-2.24;Name=CCRYP_004295|size999685-processed-gene-2.24;Alias=snap_masked-scaffold59|size999685-processed-gene-2.24;
scaffold59|size999685	maker	mRNA	265341	265862	.	-	.	ID=CCRYP_004295|size999685-processed-gene-2.24-mRNA-1;Parent=CCRYP_004295|size999685-processed-gene-2.24;Name=CCRYP_004295|size999685-processed-gene-2.24-mRNA-1;Alias=snap_masked-scaffold59|size999685-processed-gene-2.24-mRNA-1;_AED=0.30;_QI=0|-1|0|1|-1|1|1|0|173;_eAED=0.30;
scaffold59|size999685	maker	exon	265341	265862	.	-	.	ID=CCRYP_004295-RA|size999685-processed-gene-2.24-mRNA-1:exon:778;Parent=CCRYP_004295-RA|size999685-processed-gene-2.24-mRNA-1;
scaffold59|size999685	maker	CDS	265341	265862	.	-	0	ID=CCRYP_004295-RA|size999685-processed-gene-2.24-mRNA-1:cds;Parent=CCRYP_004295-RA|size999685-processed-gene-2.24-mRNA-1;
scaffold59|size999685	maker	gene	240346	240794	.	-	.	ID=CCRYP_004286|size999685-exonerate_est2genome-gene-2.4;Name=CCRYP_004286|size999685-exonerate_est2genome-gene-2.4;Alias=maker-scaffold59|size999685-exonerate_est2genome-gene-2.4;
scaffold59|size999685	maker	mRNA	240346	240794	.	-	.	ID=CCRYP_004286|size999685-exonerate_est2genome-gene-2.4-mRNA-1;Parent=CCRYP_004286|size999685-exonerate_est2genome-gene-2.4;Name=CCRYP_004286|size999685-exonerate_est2genome-gene-2.4-mRNA-1;Alias=maker-scaffold59|size999685-exonerate_est2genome-gene-2.4-mRNA-1;_AED=0.36;_QI=68|1|1|1|0|0|2|101|40;_eAED=0.36;score=1448;
scaffold59|size999685	maker	exon	240547	240794	.	-	.	ID=CCRYP_004286-RA|size999685-exonerate_est2genome-gene-2.4-mRNA-1:exon:780;Parent=CCRYP_004286-RA|size999685-exonerate_est2genome-gene-2.4-mRNA-1;
scaffold59|size999685	maker	exon	240346	240389	.	-	.	ID=CCRYP_004286-RA|size999685-exonerate_est2genome-gene-2.4-mRNA-1:exon:779;Parent=CCRYP_004286-RA|size999685-exonerate_est2genome-gene-2.4-mRNA-1;
scaffold59|size999685	maker	five_prime_UTR	240727	240794	.	-	.	ID=CCRYP_004286-RA|size999685-exonerate_est2genome-gene-2.4-mRNA-1:five_prime_utr;Parent=CCRYP_004286-RA|size999685-exonerate_est2genome-gene-2.4-mRNA-1;
scaffold59|size999685	maker	CDS	240604	240726	.	-	0	ID=CCRYP_004286-RA|size999685-exonerate_est2genome-gene-2.4-mRNA-1:cds;Parent=CCRYP_004286-RA|size999685-exonerate_est2genome-gene-2.4-mRNA-1;
scaffold59|size999685	maker	three_prime_UTR	240547	240603	.	-	.	ID=CCRYP_004286-RA|size999685-exonerate_est2genome-gene-2.4-mRNA-1:three_prime_utr;Parent=CCRYP_004286-RA|size999685-exonerate_est2genome-gene-2.4-mRNA-1;
scaffold59|size999685	maker	three_prime_UTR	240346	240389	.	-	.	ID=CCRYP_004286-RA|size999685-exonerate_est2genome-gene-2.4-mRNA-1:three_prime_utr;Parent=CCRYP_004286-RA|size999685-exonerate_est2genome-gene-2.4-mRNA-1;
scaffold59|size999685	maker	gene	264859	265200	.	-	.	ID=CCRYP_004294|size999685-processed-gene-2.23;Name=CCRYP_004294|size999685-processed-gene-2.23;Alias=snap_masked-scaffold59|size999685-processed-gene-2.23;
scaffold59|size999685	maker	mRNA	264859	265200	.	-	.	ID=CCRYP_004294|size999685-processed-gene-2.23-mRNA-1;Parent=CCRYP_004294|size999685-processed-gene-2.23;Name=CCRYP_004294|size999685-processed-gene-2.23-mRNA-1;Alias=snap_masked-scaffold59|size999685-processed-gene-2.23-mRNA-1;_AED=0.37;_QI=0|-1|0|1|-1|1|1|0|113;_eAED=0.37;
scaffold59|size999685	maker	exon	264859	265200	.	-	.	ID=CCRYP_004294-RA|size999685-processed-gene-2.23-mRNA-1:exon:781;Parent=CCRYP_004294-RA|size999685-processed-gene-2.23-mRNA-1;
scaffold59|size999685	maker	CDS	264859	265200	.	-	0	ID=CCRYP_004294-RA|size999685-processed-gene-2.23-mRNA-1:cds;Parent=CCRYP_004294-RA|size999685-processed-gene-2.23-mRNA-1;
scaffold59|size999685	maker	gene	275207	275551	.	-	.	ID=CCRYP_004296|size999685-processed-gene-2.25;Name=CCRYP_004296|size999685-processed-gene-2.25;Alias=snap_masked-scaffold59|size999685-processed-gene-2.25;
scaffold59|size999685	maker	mRNA	275207	275551	.	-	.	ID=CCRYP_004296|size999685-processed-gene-2.25-mRNA-1;Parent=CCRYP_004296|size999685-processed-gene-2.25;Name=CCRYP_004296|size999685-processed-gene-2.25-mRNA-1;Alias=snap_masked-scaffold59|size999685-processed-gene-2.25-mRNA-1;_AED=0.39;_QI=0|-1|0|1|-1|1|1|0|114;_eAED=0.39;
scaffold59|size999685	maker	exon	275207	275551	.	-	.	ID=CCRYP_004296-RA|size999685-processed-gene-2.25-mRNA-1:exon:782;Parent=CCRYP_004296-RA|size999685-processed-gene-2.25-mRNA-1;
scaffold59|size999685	maker	CDS	275207	275551	.	-	0	ID=CCRYP_004296-RA|size999685-processed-gene-2.25-mRNA-1:cds;Parent=CCRYP_004296-RA|size999685-processed-gene-2.25-mRNA-1;
scaffold59|size999685	maker	gene	235392	235604	.	-	.	ID=CCRYP_004285|size999685-processed-gene-2.48;Name=CCRYP_004285|size999685-processed-gene-2.48;Alias=augustus_masked-scaffold59|size999685-processed-gene-2.48;
scaffold59|size999685	maker	mRNA	235392	235604	.	-	.	ID=CCRYP_004285|size999685-processed-gene-2.48-mRNA-1;Parent=CCRYP_004285|size999685-processed-gene-2.48;Name=CCRYP_004285|size999685-processed-gene-2.48-mRNA-1;Alias=augustus_masked-scaffold59|size999685-processed-gene-2.48-mRNA-1;_AED=0.44;_QI=0|-1|0|1|-1|1|1|0|70;_eAED=0.44;
scaffold59|size999685	maker	exon	235392	235604	.	-	.	ID=CCRYP_004285-RA|size999685-processed-gene-2.48-mRNA-1:exon:783;Parent=CCRYP_004285-RA|size999685-processed-gene-2.48-mRNA-1;
scaffold59|size999685	maker	CDS	235392	235604	.	-	0	ID=CCRYP_004285-RA|size999685-processed-gene-2.48-mRNA-1:cds;Parent=CCRYP_004285-RA|size999685-processed-gene-2.48-mRNA-1;
scaffold59|size999685	maker	gene	280848	281249	.	-	.	ID=CCRYP_004298|size999685-exonerate_protein2genome-gene-2.19;Name=CCRYP_004298|size999685-exonerate_protein2genome-gene-2.19;Alias=maker-scaffold59|size999685-exonerate_protein2genome-gene-2.19;
scaffold59|size999685	maker	mRNA	280848	281249	.	-	.	ID=CCRYP_004298|size999685-exonerate_protein2genome-gene-2.19-mRNA-1;Parent=CCRYP_004298|size999685-exonerate_protein2genome-gene-2.19;Name=CCRYP_004298|size999685-exonerate_protein2genome-gene-2.19-mRNA-1;Alias=maker-scaffold59|size999685-exonerate_protein2genome-gene-2.19-mRNA-1;_AED=0.45;_QI=0|-1|0|1|-1|0|1|0|133;_eAED=0.45;score=402;
scaffold59|size999685	maker	exon	280848	281249	.	-	.	ID=CCRYP_004298-RA|size999685-exonerate_protein2genome-gene-2.19-mRNA-1:exon:784;Parent=CCRYP_004298-RA|size999685-exonerate_protein2genome-gene-2.19-mRNA-1;
scaffold59|size999685	maker	CDS	280848	281249	.	-	0	ID=CCRYP_004298-RA|size999685-exonerate_protein2genome-gene-2.19-mRNA-1:cds;Parent=CCRYP_004298-RA|size999685-exonerate_protein2genome-gene-2.19-mRNA-1;
scaffold59|size999685	maker	gene	247849	249526	.	-	.	ID=CCRYP_004290|size999685-snap-gene-2.62;Name=CCRYP_004290|size999685-snap-gene-2.62;Alias=maker-scaffold59|size999685-snap-gene-2.62;
scaffold59|size999685	maker	mRNA	247849	249526	.	-	.	ID=CCRYP_004290|size999685-snap-gene-2.62-mRNA-1;Parent=CCRYP_004290|size999685-snap-gene-2.62;Name=CCRYP_004290|size999685-snap-gene-2.62-mRNA-1;Alias=maker-scaffold59|size999685-snap-gene-2.62-mRNA-1;_AED=0.38;_QI=0|0|0|1|0|0.5|2|0|549;_eAED=1.00;
scaffold59|size999685	maker	exon	249017	249526	.	-	.	ID=CCRYP_004290-RA|size999685-snap-gene-2.62-mRNA-1:exon:786;Parent=CCRYP_004290-RA|size999685-snap-gene-2.62-mRNA-1;
scaffold59|size999685	maker	exon	247849	248988	.	-	.	ID=CCRYP_004290-RA|size999685-snap-gene-2.62-mRNA-1:exon:785;Parent=CCRYP_004290-RA|size999685-snap-gene-2.62-mRNA-1;
scaffold59|size999685	maker	CDS	249017	249526	.	-	0	ID=CCRYP_004290-RA|size999685-snap-gene-2.62-mRNA-1:cds;Parent=CCRYP_004290-RA|size999685-snap-gene-2.62-mRNA-1;
scaffold59|size999685	maker	CDS	247849	248988	.	-	0	ID=CCRYP_004290-RA|size999685-snap-gene-2.62-mRNA-1:cds;Parent=CCRYP_004290-RA|size999685-snap-gene-2.62-mRNA-1;
scaffold59|size999685	snap_masked	match	188652	189945	35.627	+	.	ID=scaffold59|size999685:hit:10727:4.5.0.2;Name=snap_masked-scaffold59|size999685-abinit-gene-2.0-mRNA-1
scaffold59|size999685	snap_masked	match_part	188652	188738	12.231	+	.	ID=scaffold59|size999685:hsp:20732:4.5.0.2;Parent=scaffold59|size999685:hit:10727:4.5.0.2;Target=snap_masked-scaffold59|size999685-abinit-gene-2.0-mRNA-1 1 87 +;Gap=M87
scaffold59|size999685	snap_masked	match_part	189532	189945	23.396	+	.	ID=scaffold59|size999685:hsp:20733:4.5.0.2;Parent=scaffold59|size999685:hit:10727:4.5.0.2;Target=snap_masked-scaffold59|size999685-abinit-gene-2.0-mRNA-1 88 501 +;Gap=M414
scaffold59|size999685	snap_masked	match	200128	200337	9.387	+	.	ID=scaffold59|size999685:hit:10728:4.5.0.2;Name=snap_masked-scaffold59|size999685-abinit-gene-2.1-mRNA-1
scaffold59|size999685	snap_masked	match_part	200128	200337	9.387	+	.	ID=scaffold59|size999685:hsp:20734:4.5.0.2;Parent=scaffold59|size999685:hit:10728:4.5.0.2;Target=snap_masked-scaffold59|size999685-abinit-gene-2.1-mRNA-1 1 210 +;Gap=M210
scaffold59|size999685	snap_masked	match	200523	200771	19.312	+	.	ID=scaffold59|size999685:hit:10729:4.5.0.2;Name=snap_masked-scaffold59|size999685-abinit-gene-2.2-mRNA-1
scaffold59|size999685	snap_masked	match_part	200523	200771	19.312	+	.	ID=scaffold59|size999685:hsp:20735:4.5.0.2;Parent=scaffold59|size999685:hit:10729:4.5.0.2;Target=snap_masked-scaffold59|size999685-abinit-gene-2.2-mRNA-1 1 249 +;Gap=M249
scaffold59|size999685	snap_masked	match	202481	203067	49.882	+	.	ID=scaffold59|size999685:hit:10730:4.5.0.2;Name=snap_masked-scaffold59|size999685-abinit-gene-2.3-mRNA-1
scaffold59|size999685	snap_masked	match_part	202481	202520	-1.768	+	.	ID=scaffold59|size999685:hsp:20736:4.5.0.2;Parent=scaffold59|size999685:hit:10730:4.5.0.2;Target=snap_masked-scaffold59|size999685-abinit-gene-2.3-mRNA-1 1 40 +;Gap=M40
scaffold59|size999685	snap_masked	match_part	202604	203067	51.650	+	.	ID=scaffold59|size999685:hsp:20737:4.5.0.2;Parent=scaffold59|size999685:hit:10730:4.5.0.2;Target=snap_masked-scaffold59|size999685-abinit-gene-2.3-mRNA-1 41 504 +;Gap=M464
scaffold59|size999685	snap_masked	match	204453	205496	33.632	+	.	ID=scaffold59|size999685:hit:10731:4.5.0.2;Name=snap_masked-scaffold59|size999685-abinit-gene-2.4-mRNA-1
scaffold59|size999685	snap_masked	match_part	204453	204595	5.356	+	.	ID=scaffold59|size999685:hsp:20738:4.5.0.2;Parent=scaffold59|size999685:hit:10731:4.5.0.2;Target=snap_masked-scaffold59|size999685-abinit-gene-2.4-mRNA-1 1 143 +;Gap=M143
scaffold59|size999685	snap_masked	match_part	204838	205202	14.722	+	.	ID=scaffold59|size999685:hsp:20739:4.5.0.2;Parent=scaffold59|size999685:hit:10731:4.5.0.2;Target=snap_masked-scaffold59|size999685-abinit-gene-2.4-mRNA-1 144 508 +;Gap=M365
scaffold59|size999685	snap_masked	match_part	205324	205496	13.554	+	.	ID=scaffold59|size999685:hsp:20740:4.5.0.2;Parent=scaffold59|size999685:hit:10731:4.5.0.2;Target=snap_masked-scaffold59|size999685-abinit-gene-2.4-mRNA-1 509 681 +;Gap=M173
scaffold59|size999685	snap_masked	match	225589	226311	53.821	+	.	ID=scaffold59|size999685:hit:10732:4.5.0.2;Name=snap_masked-scaffold59|size999685-abinit-gene-2.5-mRNA-1
scaffold59|size999685	snap_masked	match_part	225589	225753	17.582	+	.	ID=scaffold59|size999685:hsp:20741:4.5.0.2;Parent=scaffold59|size999685:hit:10732:4.5.0.2;Target=snap_masked-scaffold59|size999685-abinit-gene-2.5-mRNA-1 1 165 +;Gap=M165
scaffold59|size999685	snap_masked	match_part	225967	226311	36.239	+	.	ID=scaffold59|size999685:hsp:20742:4.5.0.2;Parent=scaffold59|size999685:hit:10732:4.5.0.2;Target=snap_masked-scaffold59|size999685-abinit-gene-2.5-mRNA-1 166 510 +;Gap=M345
scaffold59|size999685	snap_masked	match	228865	229137	19.666	+	.	ID=scaffold59|size999685:hit:10733:4.5.0.2;Name=snap_masked-scaffold59|size999685-abinit-gene-2.6-mRNA-1
scaffold59|size999685	snap_masked	match_part	228865	229137	19.666	+	.	ID=scaffold59|size999685:hsp:20743:4.5.0.2;Parent=scaffold59|size999685:hit:10733:4.5.0.2;Target=snap_masked-scaffold59|size999685-abinit-gene-2.6-mRNA-1 1 273 +;Gap=M273
scaffold59|size999685	snap_masked	match	240777	243528	124.154	+	.	ID=scaffold59|size999685:hit:10734:4.5.0.2;Name=snap_masked-scaffold59|size999685-abinit-gene-2.7-mRNA-1
scaffold59|size999685	snap_masked	match_part	240777	240951	10.372	+	.	ID=scaffold59|size999685:hsp:20744:4.5.0.2;Parent=scaffold59|size999685:hit:10734:4.5.0.2;Target=snap_masked-scaffold59|size999685-abinit-gene-2.7-mRNA-1 1 175 +;Gap=M175
scaffold59|size999685	snap_masked	match_part	241042	241622	23.715	+	.	ID=scaffold59|size999685:hsp:20745:4.5.0.2;Parent=scaffold59|size999685:hit:10734:4.5.0.2;Target=snap_masked-scaffold59|size999685-abinit-gene-2.7-mRNA-1 176 756 +;Gap=M581
scaffold59|size999685	snap_masked	match_part	241701	242661	52.468	+	.	ID=scaffold59|size999685:hsp:20746:4.5.0.2;Parent=scaffold59|size999685:hit:10734:4.5.0.2;Target=snap_masked-scaffold59|size999685-abinit-gene-2.7-mRNA-1 757 1717 +;Gap=M961
scaffold59|size999685	snap_masked	match_part	242801	243528	37.599	+	.	ID=scaffold59|size999685:hsp:20747:4.5.0.2;Parent=scaffold59|size999685:hit:10734:4.5.0.2;Target=snap_masked-scaffold59|size999685-abinit-gene-2.7-mRNA-1 1718 2445 +;Gap=M728
scaffold59|size999685	snap_masked	match	245363	247267	142.763	+	.	ID=scaffold59|size999685:hit:10735:4.5.0.2;Name=snap_masked-scaffold59|size999685-abinit-gene-2.8-mRNA-1
scaffold59|size999685	snap_masked	match_part	245363	247267	142.763	+	.	ID=scaffold59|size999685:hsp:20748:4.5.0.2;Parent=scaffold59|size999685:hit:10735:4.5.0.2;Target=snap_masked-scaffold59|size999685-abinit-gene-2.8-mRNA-1 1 1905 +;Gap=M1905
scaffold59|size999685	snap_masked	match	247348	247783	34.138	+	.	ID=scaffold59|size999685:hit:10736:4.5.0.2;Name=snap_masked-scaffold59|size999685-abinit-gene-2.9-mRNA-1
scaffold59|size999685	snap_masked	match_part	247348	247394	9.175	+	.	ID=scaffold59|size999685:hsp:20749:4.5.0.2;Parent=scaffold59|size999685:hit:10736:4.5.0.2;Target=snap_masked-scaffold59|size999685-abinit-gene-2.9-mRNA-1 1 47 +;Gap=M47
scaffold59|size999685	snap_masked	match_part	247477	247783	24.963	+	.	ID=scaffold59|size999685:hsp:20750:4.5.0.2;Parent=scaffold59|size999685:hit:10736:4.5.0.2;Target=snap_masked-scaffold59|size999685-abinit-gene-2.9-mRNA-1 48 354 +;Gap=M307
scaffold59|size999685	snap_masked	match	249984	250805	81.317	+	.	ID=scaffold59|size999685:hit:10737:4.5.0.2;Name=snap_masked-scaffold59|size999685-abinit-gene-2.10-mRNA-1
scaffold59|size999685	snap_masked	match_part	249984	250805	81.317	+	.	ID=scaffold59|size999685:hsp:20751:4.5.0.2;Parent=scaffold59|size999685:hit:10737:4.5.0.2;Target=snap_masked-scaffold59|size999685-abinit-gene-2.10-mRNA-1 1 822 +;Gap=M822
scaffold59|size999685	snap_masked	match	254868	256146	97.072	+	.	ID=scaffold59|size999685:hit:10738:4.5.0.2;Name=snap_masked-scaffold59|size999685-abinit-gene-2.11-mRNA-1
scaffold59|size999685	snap_masked	match_part	254868	255991	80.861	+	.	ID=scaffold59|size999685:hsp:20752:4.5.0.2;Parent=scaffold59|size999685:hit:10738:4.5.0.2;Target=snap_masked-scaffold59|size999685-abinit-gene-2.11-mRNA-1 1 1124 +;Gap=M1124
scaffold59|size999685	snap_masked	match_part	256047	256146	16.211	+	.	ID=scaffold59|size999685:hsp:20753:4.5.0.2;Parent=scaffold59|size999685:hit:10738:4.5.0.2;Target=snap_masked-scaffold59|size999685-abinit-gene-2.11-mRNA-1 1125 1224 +;Gap=M100
scaffold59|size999685	snap_masked	match	262463	264557	212.603	+	.	ID=scaffold59|size999685:hit:10739:4.5.0.2;Name=snap_masked-scaffold59|size999685-abinit-gene-2.12-mRNA-1
scaffold59|size999685	snap_masked	match_part	262463	263585	128.500	+	.	ID=scaffold59|size999685:hsp:20754:4.5.0.2;Parent=scaffold59|size999685:hit:10739:4.5.0.2;Target=snap_masked-scaffold59|size999685-abinit-gene-2.12-mRNA-1 1 1123 +;Gap=M1123
scaffold59|size999685	snap_masked	match_part	263596	264557	84.103	+	.	ID=scaffold59|size999685:hsp:20755:4.5.0.2;Parent=scaffold59|size999685:hit:10739:4.5.0.2;Target=snap_masked-scaffold59|size999685-abinit-gene-2.12-mRNA-1 1124 2085 +;Gap=M962
scaffold59|size999685	snap_masked	match	280586	281025	30.898	+	.	ID=scaffold59|size999685:hit:10740:4.5.0.2;Name=snap_masked-scaffold59|size999685-abinit-gene-2.13-mRNA-1
scaffold59|size999685	snap_masked	match_part	280586	280662	6.684	+	.	ID=scaffold59|size999685:hsp:20756:4.5.0.2;Parent=scaffold59|size999685:hit:10740:4.5.0.2;Target=snap_masked-scaffold59|size999685-abinit-gene-2.13-mRNA-1 1 77 +;Gap=M77
scaffold59|size999685	snap_masked	match_part	280686	281025	24.214	+	.	ID=scaffold59|size999685:hsp:20757:4.5.0.2;Parent=scaffold59|size999685:hit:10740:4.5.0.2;Target=snap_masked-scaffold59|size999685-abinit-gene-2.13-mRNA-1 78 417 +;Gap=M340
scaffold59|size999685	snap_masked	match	201276	202093	50.869	-	.	ID=scaffold59|size999685:hit:10741:4.5.0.2;Name=snap_masked-scaffold59|size999685-abinit-gene-2.14-mRNA-1
scaffold59|size999685	snap_masked	match_part	201867	202093	17.663	-	.	ID=scaffold59|size999685:hsp:20758:4.5.0.2;Parent=scaffold59|size999685:hit:10741:4.5.0.2;Target=snap_masked-scaffold59|size999685-abinit-gene-2.14-mRNA-1 470 696 +;Gap=M227
scaffold59|size999685	snap_masked	match_part	201276	201744	33.206	-	.	ID=scaffold59|size999685:hsp:20759:4.5.0.2;Parent=scaffold59|size999685:hit:10741:4.5.0.2;Target=snap_masked-scaffold59|size999685-abinit-gene-2.14-mRNA-1 1 469 +;Gap=M469
scaffold59|size999685	snap_masked	match	205655	208743	179.146	-	.	ID=scaffold59|size999685:hit:10742:4.5.0.2;Name=snap_masked-scaffold59|size999685-abinit-gene-2.15-mRNA-1
scaffold59|size999685	snap_masked	match_part	208227	208743	29.840	-	.	ID=scaffold59|size999685:hsp:20760:4.5.0.2;Parent=scaffold59|size999685:hit:10742:4.5.0.2;Target=snap_masked-scaffold59|size999685-abinit-gene-2.15-mRNA-1 1692 2208 +;Gap=M517
scaffold59|size999685	snap_masked	match_part	207448	208145	40.161	-	.	ID=scaffold59|size999685:hsp:20761:4.5.0.2;Parent=scaffold59|size999685:hit:10742:4.5.0.2;Target=snap_masked-scaffold59|size999685-abinit-gene-2.15-mRNA-1 994 1691 +;Gap=M698
scaffold59|size999685	snap_masked	match_part	207230	207235	11.386	-	.	ID=scaffold59|size999685:hsp:20762:4.5.0.2;Parent=scaffold59|size999685:hit:10742:4.5.0.2;Target=snap_masked-scaffold59|size999685-abinit-gene-2.15-mRNA-1 988 993 +;Gap=M6
scaffold59|size999685	snap_masked	match_part	206941	207006	7.807	-	.	ID=scaffold59|size999685:hsp:20763:4.5.0.2;Parent=scaffold59|size999685:hit:10742:4.5.0.2;Target=snap_masked-scaffold59|size999685-abinit-gene-2.15-mRNA-1 922 987 +;Gap=M66
scaffold59|size999685	snap_masked	match_part	206652	206858	18.372	-	.	ID=scaffold59|size999685:hsp:20764:4.5.0.2;Parent=scaffold59|size999685:hit:10742:4.5.0.2;Target=snap_masked-scaffold59|size999685-abinit-gene-2.15-mRNA-1 715 921 +;Gap=M207
scaffold59|size999685	snap_masked	match_part	206317	206566	20.813	-	.	ID=scaffold59|size999685:hsp:20765:4.5.0.2;Parent=scaffold59|size999685:hit:10742:4.5.0.2;Target=snap_masked-scaffold59|size999685-abinit-gene-2.15-mRNA-1 465 714 +;Gap=M250
scaffold59|size999685	snap_masked	match_part	205836	206211	40.078	-	.	ID=scaffold59|size999685:hsp:20766:4.5.0.2;Parent=scaffold59|size999685:hit:10742:4.5.0.2;Target=snap_masked-scaffold59|size999685-abinit-gene-2.15-mRNA-1 89 464 +;Gap=M376
scaffold59|size999685	snap_masked	match_part	205655	205742	10.689	-	.	ID=scaffold59|size999685:hsp:20767:4.5.0.2;Parent=scaffold59|size999685:hit:10742:4.5.0.2;Target=snap_masked-scaffold59|size999685-abinit-gene-2.15-mRNA-1 1 88 +;Gap=M88
scaffold59|size999685	snap_masked	match	234204	235346	45.167	-	.	ID=scaffold59|size999685:hit:10743:4.5.0.2;Name=snap_masked-scaffold59|size999685-abinit-gene-2.16-mRNA-1
scaffold59|size999685	snap_masked	match_part	234836	235346	22.093	-	.	ID=scaffold59|size999685:hsp:20768:4.5.0.2;Parent=scaffold59|size999685:hit:10743:4.5.0.2;Target=snap_masked-scaffold59|size999685-abinit-gene-2.16-mRNA-1 612 1122 +;Gap=M511
scaffold59|size999685	snap_masked	match_part	234204	234814	23.074	-	.	ID=scaffold59|size999685:hsp:20769:4.5.0.2;Parent=scaffold59|size999685:hit:10743:4.5.0.2;Target=snap_masked-scaffold59|size999685-abinit-gene-2.16-mRNA-1 1 611 +;Gap=M611
scaffold59|size999685	snap_masked	match	235392	235604	19.763	-	.	ID=scaffold59|size999685:hit:10744:4.5.0.2;Name=snap_masked-scaffold59|size999685-abinit-gene-2.17-mRNA-1
scaffold59|size999685	snap_masked	match_part	235392	235604	19.763	-	.	ID=scaffold59|size999685:hsp:20770:4.5.0.2;Parent=scaffold59|size999685:hit:10744:4.5.0.2;Target=snap_masked-scaffold59|size999685-abinit-gene-2.17-mRNA-1 1 213 +;Gap=M213
scaffold59|size999685	snap_masked	match	243668	244363	40.974	-	.	ID=scaffold59|size999685:hit:10745:4.5.0.2;Name=snap_masked-scaffold59|size999685-abinit-gene-2.18-mRNA-1
scaffold59|size999685	snap_masked	match_part	244319	244363	4.947	-	.	ID=scaffold59|size999685:hsp:20771:4.5.0.2;Parent=scaffold59|size999685:hit:10745:4.5.0.2;Target=snap_masked-scaffold59|size999685-abinit-gene-2.18-mRNA-1 613 657 +;Gap=M45
scaffold59|size999685	snap_masked	match_part	243668	244279	36.027	-	.	ID=scaffold59|size999685:hsp:20772:4.5.0.2;Parent=scaffold59|size999685:hit:10745:4.5.0.2;Target=snap_masked-scaffold59|size999685-abinit-gene-2.18-mRNA-1 1 612 +;Gap=M612
scaffold59|size999685	snap_masked	match	247849	249526	149.189	-	.	ID=scaffold59|size999685:hit:10746:4.5.0.2;Name=snap_masked-scaffold59|size999685-abinit-gene-2.19-mRNA-1
scaffold59|size999685	snap_masked	match_part	249077	249526	32.000	-	.	ID=scaffold59|size999685:hsp:20773:4.5.0.2;Parent=scaffold59|size999685:hit:10746:4.5.0.2;Target=snap_masked-scaffold59|size999685-abinit-gene-2.19-mRNA-1 1141 1590 +;Gap=M450
scaffold59|size999685	snap_masked	match_part	247849	248988	117.189	-	.	ID=scaffold59|size999685:hsp:20774:4.5.0.2;Parent=scaffold59|size999685:hit:10746:4.5.0.2;Target=snap_masked-scaffold59|size999685-abinit-gene-2.19-mRNA-1 1 1140 +;Gap=M1140
scaffold59|size999685	snap_masked	match	251576	252931	106.388	-	.	ID=scaffold59|size999685:hit:10747:4.5.0.2;Name=snap_masked-scaffold59|size999685-abinit-gene-2.20-mRNA-1
scaffold59|size999685	snap_masked	match_part	252350	252931	45.221	-	.	ID=scaffold59|size999685:hsp:20775:4.5.0.2;Parent=scaffold59|size999685:hit:10747:4.5.0.2;Target=snap_masked-scaffold59|size999685-abinit-gene-2.20-mRNA-1 685 1266 +;Gap=M582
scaffold59|size999685	snap_masked	match_part	251576	252259	61.167	-	.	ID=scaffold59|size999685:hsp:20776:4.5.0.2;Parent=scaffold59|size999685:hit:10747:4.5.0.2;Target=snap_masked-scaffold59|size999685-abinit-gene-2.20-mRNA-1 1 684 +;Gap=M684
scaffold59|size999685	snap_masked	match	253039	253894	39.848	-	.	ID=scaffold59|size999685:hit:10748:4.5.0.2;Name=snap_masked-scaffold59|size999685-abinit-gene-2.21-mRNA-1
scaffold59|size999685	snap_masked	match_part	253309	253894	23.715	-	.	ID=scaffold59|size999685:hsp:20777:4.5.0.2;Parent=scaffold59|size999685:hit:10748:4.5.0.2;Target=snap_masked-scaffold59|size999685-abinit-gene-2.21-mRNA-1 186 771 +;Gap=M586
scaffold59|size999685	snap_masked	match_part	253039	253223	16.133	-	.	ID=scaffold59|size999685:hsp:20778:4.5.0.2;Parent=scaffold59|size999685:hit:10748:4.5.0.2;Target=snap_masked-scaffold59|size999685-abinit-gene-2.21-mRNA-1 1 185 +;Gap=M185
scaffold59|size999685	snap_masked	match	256399	257994	85.312	-	.	ID=scaffold59|size999685:hit:10749:4.5.0.2;Name=snap_masked-scaffold59|size999685-abinit-gene-2.22-mRNA-1
scaffold59|size999685	snap_masked	match_part	256399	257994	85.312	-	.	ID=scaffold59|size999685:hsp:20779:4.5.0.2;Parent=scaffold59|size999685:hit:10749:4.5.0.2;Target=snap_masked-scaffold59|size999685-abinit-gene-2.22-mRNA-1 1 1596 +;Gap=M1596
scaffold59|size999685	snap_masked	match	264859	265200	30.913	-	.	ID=scaffold59|size999685:hit:10750:4.5.0.2;Name=snap_masked-scaffold59|size999685-abinit-gene-2.23-mRNA-1
scaffold59|size999685	snap_masked	match_part	264859	265200	30.913	-	.	ID=scaffold59|size999685:hsp:20780:4.5.0.2;Parent=scaffold59|size999685:hit:10750:4.5.0.2;Target=snap_masked-scaffold59|size999685-abinit-gene-2.23-mRNA-1 1 342 +;Gap=M342
scaffold59|size999685	snap_masked	match	265341	265862	77.648	-	.	ID=scaffold59|size999685:hit:10751:4.5.0.2;Name=snap_masked-scaffold59|size999685-abinit-gene-2.24-mRNA-1
scaffold59|size999685	snap_masked	match_part	265341	265862	77.648	-	.	ID=scaffold59|size999685:hsp:20781:4.5.0.2;Parent=scaffold59|size999685:hit:10751:4.5.0.2;Target=snap_masked-scaffold59|size999685-abinit-gene-2.24-mRNA-1 1 522 +;Gap=M522
scaffold59|size999685	snap_masked	match	275207	275551	4.68	-	.	ID=scaffold59|size999685:hit:10752:4.5.0.2;Name=snap_masked-scaffold59|size999685-abinit-gene-2.25-mRNA-1
scaffold59|size999685	snap_masked	match_part	275207	275551	4.680	-	.	ID=scaffold59|size999685:hsp:20782:4.5.0.2;Parent=scaffold59|size999685:hit:10752:4.5.0.2;Target=snap_masked-scaffold59|size999685-abinit-gene-2.25-mRNA-1 1 345 +;Gap=M345
scaffold59|size999685	snap_masked	match	275654	276334	18.474	-	.	ID=scaffold59|size999685:hit:10753:4.5.0.2;Name=snap_masked-scaffold59|size999685-abinit-gene-2.26-mRNA-1
scaffold59|size999685	snap_masked	match_part	275654	276334	18.474	-	.	ID=scaffold59|size999685:hsp:20783:4.5.0.2;Parent=scaffold59|size999685:hit:10753:4.5.0.2;Target=snap_masked-scaffold59|size999685-abinit-gene-2.26-mRNA-1 1 681 +;Gap=M681
scaffold59|size999685	snap_masked	match	277743	280149	137.578	-	.	ID=scaffold59|size999685:hit:10754:4.5.0.2;Name=snap_masked-scaffold59|size999685-abinit-gene-2.27-mRNA-1
scaffold59|size999685	snap_masked	match_part	278742	280149	62.359	-	.	ID=scaffold59|size999685:hsp:20784:4.5.0.2;Parent=scaffold59|size999685:hit:10754:4.5.0.2;Target=snap_masked-scaffold59|size999685-abinit-gene-2.27-mRNA-1 855 2262 +;Gap=M1408
scaffold59|size999685	snap_masked	match_part	278117	278671	49.997	-	.	ID=scaffold59|size999685:hsp:20785:4.5.0.2;Parent=scaffold59|size999685:hit:10754:4.5.0.2;Target=snap_masked-scaffold59|size999685-abinit-gene-2.27-mRNA-1 300 854 +;Gap=M555
scaffold59|size999685	snap_masked	match_part	277743	278041	25.222	-	.	ID=scaffold59|size999685:hsp:20786:4.5.0.2;Parent=scaffold59|size999685:hit:10754:4.5.0.2;Target=snap_masked-scaffold59|size999685-abinit-gene-2.27-mRNA-1 1 299 +;Gap=M299
scaffold59|size999685	model_gff:maker	match	204207	205643	5284	+	.	ID=scaffold59|size999685:hit:10755:4.5.0.2;Name=maker-scaffold59|size999685-exonerate_est2genome-gene-2.0-mRNA-1;score=5284
scaffold59|size999685	model_gff:maker	match_part	204207	204595	.	+	.	ID=scaffold59|size999685:hsp:20787:4.5.0.2;Parent=scaffold59|size999685:hit:10755:4.5.0.2;Target=maker-scaffold59|size999685-exonerate_est2genome-gene-2.0-mRNA-1 1 389 +;Gap=M389
scaffold59|size999685	model_gff:maker	match_part	204838	205202	.	+	.	ID=scaffold59|size999685:hsp:20788:4.5.0.2;Parent=scaffold59|size999685:hit:10755:4.5.0.2;Target=maker-scaffold59|size999685-exonerate_est2genome-gene-2.0-mRNA-1 390 754 +;Gap=M365
scaffold59|size999685	model_gff:maker	match_part	205324	205643	.	+	.	ID=scaffold59|size999685:hsp:20789:4.5.0.2;Parent=scaffold59|size999685:hit:10755:4.5.0.2;Target=maker-scaffold59|size999685-exonerate_est2genome-gene-2.0-mRNA-1 755 1074 +;Gap=M320
scaffold59|size999685	model_gff:maker	match	240656	245035	20124	+	.	ID=scaffold59|size999685:hit:10756:4.5.0.2;Name=maker-scaffold59|size999685-exonerate_est2genome-gene-2.1-mRNA-1;score=20124
scaffold59|size999685	model_gff:maker	match_part	240656	240951	.	+	.	ID=scaffold59|size999685:hsp:20790:4.5.0.2;Parent=scaffold59|size999685:hit:10756:4.5.0.2;Target=maker-scaffold59|size999685-exonerate_est2genome-gene-2.1-mRNA-1 1 296 +;Gap=M296
scaffold59|size999685	model_gff:maker	match_part	241042	241622	.	+	.	ID=scaffold59|size999685:hsp:20791:4.5.0.2;Parent=scaffold59|size999685:hit:10756:4.5.0.2;Target=maker-scaffold59|size999685-exonerate_est2genome-gene-2.1-mRNA-1 297 877 +;Gap=M581
scaffold59|size999685	model_gff:maker	match_part	241701	241831	.	+	.	ID=scaffold59|size999685:hsp:20792:4.5.0.2;Parent=scaffold59|size999685:hit:10756:4.5.0.2;Target=maker-scaffold59|size999685-exonerate_est2genome-gene-2.1-mRNA-1 878 1008 +;Gap=M131
scaffold59|size999685	model_gff:maker	match_part	241904	242724	.	+	.	ID=scaffold59|size999685:hsp:20793:4.5.0.2;Parent=scaffold59|size999685:hit:10756:4.5.0.2;Target=maker-scaffold59|size999685-exonerate_est2genome-gene-2.1-mRNA-1 1009 1829 +;Gap=M821
scaffold59|size999685	model_gff:maker	match_part	242801	245035	.	+	.	ID=scaffold59|size999685:hsp:20794:4.5.0.2;Parent=scaffold59|size999685:hit:10756:4.5.0.2;Target=maker-scaffold59|size999685-exonerate_est2genome-gene-2.1-mRNA-1 1830 4064 +;Gap=M2235
scaffold59|size999685	model_gff:maker	match	240661	245035	4149	+	.	ID=scaffold59|size999685:hit:10757:4.5.0.2;Name=maker-scaffold59|size999685-exonerate_est2genome-gene-2.1-mRNA-2;score=4149
scaffold59|size999685	model_gff:maker	match_part	240661	241622	.	+	.	ID=scaffold59|size999685:hsp:20795:4.5.0.2;Parent=scaffold59|size999685:hit:10757:4.5.0.2;Target=maker-scaffold59|size999685-exonerate_est2genome-gene-2.1-mRNA-2 3188 4149 +;Gap=M962
scaffold59|size999685	model_gff:maker	match_part	241701	241831	.	+	.	ID=scaffold59|size999685:hsp:20796:4.5.0.2;Parent=scaffold59|size999685:hit:10757:4.5.0.2;Target=maker-scaffold59|size999685-exonerate_est2genome-gene-2.1-mRNA-2 1 131 +;Gap=M131
scaffold59|size999685	model_gff:maker	match_part	241904	242724	.	+	.	ID=scaffold59|size999685:hsp:20797:4.5.0.2;Parent=scaffold59|size999685:hit:10757:4.5.0.2;Target=maker-scaffold59|size999685-exonerate_est2genome-gene-2.1-mRNA-2 132 952 +;Gap=M821
scaffold59|size999685	model_gff:maker	match_part	242801	245035	.	+	.	ID=scaffold59|size999685:hsp:20798:4.5.0.2;Parent=scaffold59|size999685:hit:10757:4.5.0.2;Target=maker-scaffold59|size999685-exonerate_est2genome-gene-2.1-mRNA-2 953 3187 +;Gap=M2235
scaffold59|size999685	model_gff:maker	match	241812	245035	3148	+	.	ID=scaffold59|size999685:hit:10758:4.5.0.2;Name=maker-scaffold59|size999685-exonerate_est2genome-gene-2.1-mRNA-3;score=3148
scaffold59|size999685	model_gff:maker	match_part	241812	242724	.	+	.	ID=scaffold59|size999685:hsp:20799:4.5.0.2;Parent=scaffold59|size999685:hit:10758:4.5.0.2;Target=maker-scaffold59|size999685-exonerate_est2genome-gene-2.1-mRNA-3 2236 3148 +;Gap=M913
scaffold59|size999685	model_gff:maker	match_part	242801	245035	.	+	.	ID=scaffold59|size999685:hsp:20800:4.5.0.2;Parent=scaffold59|size999685:hit:10758:4.5.0.2;Target=maker-scaffold59|size999685-exonerate_est2genome-gene-2.1-mRNA-3 1 2235 +;Gap=M2235
scaffold59|size999685	model_gff:maker	match	245108	249655	21936	+	.	ID=scaffold59|size999685:hit:10759:4.5.0.2;Name=maker-scaffold59|size999685-exonerate_est2genome-gene-2.2-mRNA-1;score=21936
scaffold59|size999685	model_gff:maker	match_part	245108	247394	.	+	.	ID=scaffold59|size999685:hsp:20801:4.5.0.2;Parent=scaffold59|size999685:hit:10759:4.5.0.2;Target=maker-scaffold59|size999685-exonerate_est2genome-gene-2.2-mRNA-1 1 2287 +;Gap=M2287
scaffold59|size999685	model_gff:maker	match_part	247477	249655	.	+	.	ID=scaffold59|size999685:hsp:20802:4.5.0.2;Parent=scaffold59|size999685:hit:10759:4.5.0.2;Target=maker-scaffold59|size999685-exonerate_est2genome-gene-2.2-mRNA-1 2288 4466 +;Gap=M2179
scaffold59|size999685	model_gff:maker	match	254892	258497	3479	+	.	ID=scaffold59|size999685:hit:10760:4.5.0.2;Name=maker-scaffold59|size999685-exonerate_protein2genome-gene-2.13-mRNA-1;score=3479
scaffold59|size999685	model_gff:maker	match_part	254892	255808	.	+	.	ID=scaffold59|size999685:hsp:20803:4.5.0.2;Parent=scaffold59|size999685:hit:10760:4.5.0.2;Target=maker-scaffold59|size999685-exonerate_protein2genome-gene-2.13-mRNA-1 1 917 +;Gap=M917
scaffold59|size999685	model_gff:maker	match_part	255851	255991	.	+	.	ID=scaffold59|size999685:hsp:20804:4.5.0.2;Parent=scaffold59|size999685:hit:10760:4.5.0.2;Target=maker-scaffold59|size999685-exonerate_protein2genome-gene-2.13-mRNA-1 918 1058 +;Gap=M141
scaffold59|size999685	model_gff:maker	match_part	256077	258497	.	+	.	ID=scaffold59|size999685:hsp:20805:4.5.0.2;Parent=scaffold59|size999685:hit:10760:4.5.0.2;Target=maker-scaffold59|size999685-exonerate_protein2genome-gene-2.13-mRNA-1 1059 3479 +;Gap=M2421
scaffold59|size999685	model_gff:maker	match	254892	255995	1074	+	.	ID=scaffold59|size999685:hit:10761:4.5.0.2;Name=maker-scaffold59|size999685-exonerate_protein2genome-gene-2.13-mRNA-2;score=1074
scaffold59|size999685	model_gff:maker	match_part	254892	255252	.	+	.	ID=scaffold59|size999685:hsp:20806:4.5.0.2;Parent=scaffold59|size999685:hit:10761:4.5.0.2;Target=maker-scaffold59|size999685-exonerate_protein2genome-gene-2.13-mRNA-2 1 361 +;Gap=M361
scaffold59|size999685	model_gff:maker	match_part	255283	255995	.	+	.	ID=scaffold59|size999685:hsp:20807:4.5.0.2;Parent=scaffold59|size999685:hit:10761:4.5.0.2;Target=maker-scaffold59|size999685-exonerate_protein2genome-gene-2.13-mRNA-2 362 1074 +;Gap=M713
scaffold59|size999685	model_gff:maker	match	254892	255995	1104	+	.	ID=scaffold59|size999685:hit:10762:4.5.0.2;Name=maker-scaffold59|size999685-exonerate_protein2genome-gene-2.13-mRNA-3;score=1104
scaffold59|size999685	model_gff:maker	match_part	254892	255995	.	+	.	ID=scaffold59|size999685:hsp:20808:4.5.0.2;Parent=scaffold59|size999685:hit:10762:4.5.0.2;Target=maker-scaffold59|size999685-exonerate_protein2genome-gene-2.13-mRNA-3 1 1104 +;Gap=M1104
scaffold59|size999685	model_gff:maker	match	205182	208953	14647	-	.	ID=scaffold59|size999685:hit:10763:4.5.0.2;Name=maker-scaffold59|size999685-exonerate_est2genome-gene-2.3-mRNA-1;score=14647
scaffold59|size999685	model_gff:maker	match_part	208227	208953	.	-	.	ID=scaffold59|size999685:hsp:20809:4.5.0.2;Parent=scaffold59|size999685:hit:10763:4.5.0.2;Target=maker-scaffold59|size999685-exonerate_est2genome-gene-2.3-mRNA-1 2261 2987 +;Gap=M727
scaffold59|size999685	model_gff:maker	match_part	207448	208145	.	-	.	ID=scaffold59|size999685:hsp:20810:4.5.0.2;Parent=scaffold59|size999685:hit:10763:4.5.0.2;Target=maker-scaffold59|size999685-exonerate_est2genome-gene-2.3-mRNA-1 1563 2260 +;Gap=M698
scaffold59|size999685	model_gff:maker	match_part	207314	207361	.	-	.	ID=scaffold59|size999685:hsp:20811:4.5.0.2;Parent=scaffold59|size999685:hit:10763:4.5.0.2;Target=maker-scaffold59|size999685-exonerate_est2genome-gene-2.3-mRNA-1 1515 1562 +;Gap=M48
scaffold59|size999685	model_gff:maker	match_part	207088	207141	.	-	.	ID=scaffold59|size999685:hsp:20812:4.5.0.2;Parent=scaffold59|size999685:hit:10763:4.5.0.2;Target=maker-scaffold59|size999685-exonerate_est2genome-gene-2.3-mRNA-1 1461 1514 +;Gap=M54
scaffold59|size999685	model_gff:maker	match_part	206941	207006	.	-	.	ID=scaffold59|size999685:hsp:20813:4.5.0.2;Parent=scaffold59|size999685:hit:10763:4.5.0.2;Target=maker-scaffold59|size999685-exonerate_est2genome-gene-2.3-mRNA-1 1395 1460 +;Gap=M66
scaffold59|size999685	model_gff:maker	match_part	206652	206858	.	-	.	ID=scaffold59|size999685:hsp:20814:4.5.0.2;Parent=scaffold59|size999685:hit:10763:4.5.0.2;Target=maker-scaffold59|size999685-exonerate_est2genome-gene-2.3-mRNA-1 1188 1394 +;Gap=M207
scaffold59|size999685	model_gff:maker	match_part	206317	206566	.	-	.	ID=scaffold59|size999685:hsp:20815:4.5.0.2;Parent=scaffold59|size999685:hit:10763:4.5.0.2;Target=maker-scaffold59|size999685-exonerate_est2genome-gene-2.3-mRNA-1 938 1187 +;Gap=M250
scaffold59|size999685	model_gff:maker	match_part	205836	206211	.	-	.	ID=scaffold59|size999685:hsp:20816:4.5.0.2;Parent=scaffold59|size999685:hit:10763:4.5.0.2;Target=maker-scaffold59|size999685-exonerate_est2genome-gene-2.3-mRNA-1 562 937 +;Gap=M376
scaffold59|size999685	model_gff:maker	match_part	205182	205742	.	-	.	ID=scaffold59|size999685:hsp:20817:4.5.0.2;Parent=scaffold59|size999685:hit:10763:4.5.0.2;Target=maker-scaffold59|size999685-exonerate_est2genome-gene-2.3-mRNA-1 1 561 +;Gap=M561
scaffold59|size999685	model_gff:maker	match	205182	208953	3149	-	.	ID=scaffold59|size999685:hit:10764:4.5.0.2;Name=maker-scaffold59|size999685-exonerate_est2genome-gene-2.3-mRNA-2;score=3149
scaffold59|size999685	model_gff:maker	match_part	208227	208953	.	-	.	ID=scaffold59|size999685:hsp:20818:4.5.0.2;Parent=scaffold59|size999685:hit:10764:4.5.0.2;Target=maker-scaffold59|size999685-exonerate_est2genome-gene-2.3-mRNA-2 2423 3149 +;Gap=M727
scaffold59|size999685	model_gff:maker	match_part	207448	208145	.	-	.	ID=scaffold59|size999685:hsp:20819:4.5.0.2;Parent=scaffold59|size999685:hit:10764:4.5.0.2;Target=maker-scaffold59|size999685-exonerate_est2genome-gene-2.3-mRNA-2 1725 2422 +;Gap=M698
scaffold59|size999685	model_gff:maker	match_part	207230	207361	.	-	.	ID=scaffold59|size999685:hsp:20820:4.5.0.2;Parent=scaffold59|size999685:hit:10764:4.5.0.2;Target=maker-scaffold59|size999685-exonerate_est2genome-gene-2.3-mRNA-2 199 330 +;Gap=M132
scaffold59|size999685	model_gff:maker	match_part	206941	207138	.	-	.	ID=scaffold59|size999685:hsp:20821:4.5.0.2;Parent=scaffold59|size999685:hit:10764:4.5.0.2;Target=maker-scaffold59|size999685-exonerate_est2genome-gene-2.3-mRNA-2 1 198 +;Gap=M198
scaffold59|size999685	model_gff:maker	match_part	206652	206858	.	-	.	ID=scaffold59|size999685:hsp:20822:4.5.0.2;Parent=scaffold59|size999685:hit:10764:4.5.0.2;Target=maker-scaffold59|size999685-exonerate_est2genome-gene-2.3-mRNA-2 1518 1724 +;Gap=M207
scaffold59|size999685	model_gff:maker	match_part	206317	206566	.	-	.	ID=scaffold59|size999685:hsp:20823:4.5.0.2;Parent=scaffold59|size999685:hit:10764:4.5.0.2;Target=maker-scaffold59|size999685-exonerate_est2genome-gene-2.3-mRNA-2 1268 1517 +;Gap=M250
scaffold59|size999685	model_gff:maker	match_part	205836	206211	.	-	.	ID=scaffold59|size999685:hsp:20824:4.5.0.2;Parent=scaffold59|size999685:hit:10764:4.5.0.2;Target=maker-scaffold59|size999685-exonerate_est2genome-gene-2.3-mRNA-2 892 1267 +;Gap=M376
scaffold59|size999685	model_gff:maker	match_part	205182	205742	.	-	.	ID=scaffold59|size999685:hsp:20825:4.5.0.2;Parent=scaffold59|size999685:hit:10764:4.5.0.2;Target=maker-scaffold59|size999685-exonerate_est2genome-gene-2.3-mRNA-2 331 891 +;Gap=M561
scaffold59|size999685	model_gff:maker	match	205182	208953	3068	-	.	ID=scaffold59|size999685:hit:10765:4.5.0.2;Name=maker-scaffold59|size999685-exonerate_est2genome-gene-2.3-mRNA-3;score=3068
scaffold59|size999685	model_gff:maker	match_part	208227	208953	.	-	.	ID=scaffold59|size999685:hsp:20826:4.5.0.2;Parent=scaffold59|size999685:hit:10765:4.5.0.2;Target=maker-scaffold59|size999685-exonerate_est2genome-gene-2.3-mRNA-3 2342 3068 +;Gap=M727
scaffold59|size999685	model_gff:maker	match_part	207448	208145	.	-	.	ID=scaffold59|size999685:hsp:20827:4.5.0.2;Parent=scaffold59|size999685:hit:10765:4.5.0.2;Target=maker-scaffold59|size999685-exonerate_est2genome-gene-2.3-mRNA-3 1644 2341 +;Gap=M698
scaffold59|size999685	model_gff:maker	match_part	207314	207361	.	-	.	ID=scaffold59|size999685:hsp:20828:4.5.0.2;Parent=scaffold59|size999685:hit:10765:4.5.0.2;Target=maker-scaffold59|size999685-exonerate_est2genome-gene-2.3-mRNA-3 1596 1643 +;Gap=M48
scaffold59|size999685	model_gff:maker	match_part	206941	207141	.	-	.	ID=scaffold59|size999685:hsp:20829:4.5.0.2;Parent=scaffold59|size999685:hit:10765:4.5.0.2;Target=maker-scaffold59|size999685-exonerate_est2genome-gene-2.3-mRNA-3 1 201 +;Gap=M201
scaffold59|size999685	model_gff:maker	match_part	206652	206858	.	-	.	ID=scaffold59|size999685:hsp:20830:4.5.0.2;Parent=scaffold59|size999685:hit:10765:4.5.0.2;Target=maker-scaffold59|size999685-exonerate_est2genome-gene-2.3-mRNA-3 1389 1595 +;Gap=M207
scaffold59|size999685	model_gff:maker	match_part	206317	206566	.	-	.	ID=scaffold59|size999685:hsp:20831:4.5.0.2;Parent=scaffold59|size999685:hit:10765:4.5.0.2;Target=maker-scaffold59|size999685-exonerate_est2genome-gene-2.3-mRNA-3 1139 1388 +;Gap=M250
scaffold59|size999685	model_gff:maker	match_part	205836	206211	.	-	.	ID=scaffold59|size999685:hsp:20832:4.5.0.2;Parent=scaffold59|size999685:hit:10765:4.5.0.2;Target=maker-scaffold59|size999685-exonerate_est2genome-gene-2.3-mRNA-3 763 1138 +;Gap=M376
scaffold59|size999685	model_gff:maker	match_part	205182	205742	.	-	.	ID=scaffold59|size999685:hsp:20833:4.5.0.2;Parent=scaffold59|size999685:hit:10765:4.5.0.2;Target=maker-scaffold59|size999685-exonerate_est2genome-gene-2.3-mRNA-3 202 762 +;Gap=M561
scaffold59|size999685	model_gff:maker	match	205182	206478	1204	-	.	ID=scaffold59|size999685:hit:10766:4.5.0.2;Name=maker-scaffold59|size999685-exonerate_est2genome-gene-2.3-mRNA-4;score=1204
scaffold59|size999685	model_gff:maker	match_part	205836	206478	.	-	.	ID=scaffold59|size999685:hsp:20834:4.5.0.2;Parent=scaffold59|size999685:hit:10766:4.5.0.2;Target=maker-scaffold59|size999685-exonerate_est2genome-gene-2.3-mRNA-4 1 643 +;Gap=M643
scaffold59|size999685	model_gff:maker	match_part	205182	205742	.	-	.	ID=scaffold59|size999685:hsp:20835:4.5.0.2;Parent=scaffold59|size999685:hit:10766:4.5.0.2;Target=maker-scaffold59|size999685-exonerate_est2genome-gene-2.3-mRNA-4 644 1204 +;Gap=M561
scaffold59|size999685	model_gff:maker	match	240346	240794	1448	-	.	ID=scaffold59|size999685:hit:10767:4.5.0.2;Name=maker-scaffold59|size999685-exonerate_est2genome-gene-2.4-mRNA-1;score=1448
scaffold59|size999685	model_gff:maker	match_part	240547	240794	.	-	.	ID=scaffold59|size999685:hsp:20836:4.5.0.2;Parent=scaffold59|size999685:hit:10767:4.5.0.2;Target=maker-scaffold59|size999685-exonerate_est2genome-gene-2.4-mRNA-1 45 292 +;Gap=M248
scaffold59|size999685	model_gff:maker	match_part	240346	240389	.	-	.	ID=scaffold59|size999685:hsp:20837:4.5.0.2;Parent=scaffold59|size999685:hit:10767:4.5.0.2;Target=maker-scaffold59|size999685-exonerate_est2genome-gene-2.4-mRNA-1 1 44 +;Gap=M44
scaffold59|size999685	model_gff:maker	match	249859	254228	4106	-	.	ID=scaffold59|size999685:hit:10768:4.5.0.2;Name=maker-scaffold59|size999685-exonerate_est2genome-gene-2.5-mRNA-1;score=4106
scaffold59|size999685	model_gff:maker	match_part	253309	254228	.	-	.	ID=scaffold59|size999685:hsp:20838:4.5.0.2;Parent=scaffold59|size999685:hit:10768:4.5.0.2;Target=maker-scaffold59|size999685-exonerate_est2genome-gene-2.5-mRNA-1 3187 4106 +;Gap=M920
scaffold59|size999685	model_gff:maker	match_part	253043	253223	.	-	.	ID=scaffold59|size999685:hsp:20839:4.5.0.2;Parent=scaffold59|size999685:hit:10768:4.5.0.2;Target=maker-scaffold59|size999685-exonerate_est2genome-gene-2.5-mRNA-1 3006 3186 +;Gap=M181
scaffold59|size999685	model_gff:maker	match_part	252350	252953	.	-	.	ID=scaffold59|size999685:hsp:20840:4.5.0.2;Parent=scaffold59|size999685:hit:10768:4.5.0.2;Target=maker-scaffold59|size999685-exonerate_est2genome-gene-2.5-mRNA-1 2402 3005 +;Gap=M604
scaffold59|size999685	model_gff:maker	match_part	249859	252259	.	-	.	ID=scaffold59|size999685:hsp:20841:4.5.0.2;Parent=scaffold59|size999685:hit:10768:4.5.0.2;Target=maker-scaffold59|size999685-exonerate_est2genome-gene-2.5-mRNA-1 1 2401 +;Gap=M2401
scaffold59|size999685	model_gff:maker	match	277351	280668	15240	-	.	ID=scaffold59|size999685:hit:10769:4.5.0.2;Name=maker-scaffold59|size999685-exonerate_est2genome-gene-2.6-mRNA-1;score=15240
scaffold59|size999685	model_gff:maker	match_part	279759	280668	.	-	.	ID=scaffold59|size999685:hsp:20842:4.5.0.2;Parent=scaffold59|size999685:hit:10769:4.5.0.2;Target=maker-scaffold59|size999685-exonerate_est2genome-gene-2.6-mRNA-1 2158 3067 +;Gap=M910
scaffold59|size999685	model_gff:maker	match_part	278742	279652	.	-	.	ID=scaffold59|size999685:hsp:20843:4.5.0.2;Parent=scaffold59|size999685:hit:10769:4.5.0.2;Target=maker-scaffold59|size999685-exonerate_est2genome-gene-2.6-mRNA-1 1247 2157 +;Gap=M911
scaffold59|size999685	model_gff:maker	match_part	278117	278671	.	-	.	ID=scaffold59|size999685:hsp:20844:4.5.0.2;Parent=scaffold59|size999685:hit:10769:4.5.0.2;Target=maker-scaffold59|size999685-exonerate_est2genome-gene-2.6-mRNA-1 692 1246 +;Gap=M555
scaffold59|size999685	model_gff:maker	match_part	277351	278041	.	-	.	ID=scaffold59|size999685:hsp:20845:4.5.0.2;Parent=scaffold59|size999685:hit:10769:4.5.0.2;Target=maker-scaffold59|size999685-exonerate_est2genome-gene-2.6-mRNA-1 1 691 +;Gap=M691
scaffold59|size999685	model_gff:maker	match	277351	280668	15810	-	.	ID=scaffold59|size999685:hit:10770:4.5.0.2;Name=maker-scaffold59|size999685-exonerate_est2genome-gene-2.6-mRNA-2;score=15810
scaffold59|size999685	model_gff:maker	match_part	278742	280668	.	-	.	ID=scaffold59|size999685:hsp:20846:4.5.0.2;Parent=scaffold59|size999685:hit:10770:4.5.0.2;Target=maker-scaffold59|size999685-exonerate_est2genome-gene-2.6-mRNA-2 1 1927 +;Gap=M1927
scaffold59|size999685	model_gff:maker	match_part	278117	278671	.	-	.	ID=scaffold59|size999685:hsp:20847:4.5.0.2;Parent=scaffold59|size999685:hit:10770:4.5.0.2;Target=maker-scaffold59|size999685-exonerate_est2genome-gene-2.6-mRNA-2 2619 3173 +;Gap=M555
scaffold59|size999685	model_gff:maker	match_part	277351	278041	.	-	.	ID=scaffold59|size999685:hsp:20848:4.5.0.2;Parent=scaffold59|size999685:hit:10770:4.5.0.2;Target=maker-scaffold59|size999685-exonerate_est2genome-gene-2.6-mRNA-2 1928 2618 +;Gap=M691
scaffold59|size999685	model_gff:maker	match	278021	280668	2578	-	.	ID=scaffold59|size999685:hit:10771:4.5.0.2;Name=maker-scaffold59|size999685-exonerate_est2genome-gene-2.6-mRNA-3;score=2578
scaffold59|size999685	model_gff:maker	match_part	278742	280668	.	-	.	ID=scaffold59|size999685:hsp:20849:4.5.0.2;Parent=scaffold59|size999685:hit:10771:4.5.0.2;Target=maker-scaffold59|size999685-exonerate_est2genome-gene-2.6-mRNA-3 652 2578 +;Gap=M1927
scaffold59|size999685	model_gff:maker	match_part	278021	278671	.	-	.	ID=scaffold59|size999685:hsp:20850:4.5.0.2;Parent=scaffold59|size999685:hit:10771:4.5.0.2;Target=maker-scaffold59|size999685-exonerate_est2genome-gene-2.6-mRNA-3 1 651 +;Gap=M651
scaffold59|size999685	model_gff:maker	match	200167	203275	2989	-	.	ID=scaffold59|size999685:hit:10772:4.5.0.2;Name=maker-scaffold59|size999685-exonerate_protein2genome-gene-2.14-mRNA-1;score=2989
scaffold59|size999685	model_gff:maker	match_part	201867	203275	.	-	.	ID=scaffold59|size999685:hsp:20851:4.5.0.2;Parent=scaffold59|size999685:hit:10772:4.5.0.2;Target=maker-scaffold59|size999685-exonerate_protein2genome-gene-2.14-mRNA-1 1581 2989 +;Gap=M1409
scaffold59|size999685	model_gff:maker	match_part	200167	201746	.	-	.	ID=scaffold59|size999685:hsp:20852:4.5.0.2;Parent=scaffold59|size999685:hit:10772:4.5.0.2;Target=maker-scaffold59|size999685-exonerate_protein2genome-gene-2.14-mRNA-1 1 1580 +;Gap=M1580
scaffold59|size999685	model_gff:maker	match	201276	201548	273	-	.	ID=scaffold59|size999685:hit:10773:4.5.0.2;Name=maker-scaffold59|size999685-exonerate_protein2genome-gene-2.14-mRNA-2;score=273
scaffold59|size999685	model_gff:maker	match_part	201276	201548	.	-	.	ID=scaffold59|size999685:hsp:20853:4.5.0.2;Parent=scaffold59|size999685:hit:10773:4.5.0.2;Target=maker-scaffold59|size999685-exonerate_protein2genome-gene-2.14-mRNA-2 1 273 +;Gap=M273
scaffold59|size999685	model_gff:maker	match	264859	265350	462	-	.	ID=scaffold59|size999685:hit:10774:4.5.0.2;Name=maker-scaffold59|size999685-exonerate_protein2genome-gene-2.17-mRNA-1;score=462
scaffold59|size999685	model_gff:maker	match_part	265228	265350	.	-	.	ID=scaffold59|size999685:hsp:20854:4.5.0.2;Parent=scaffold59|size999685:hit:10774:4.5.0.2;Target=maker-scaffold59|size999685-exonerate_protein2genome-gene-2.17-mRNA-1 340 462 +;Gap=M123
scaffold59|size999685	model_gff:maker	match_part	264859	265197	.	-	.	ID=scaffold59|size999685:hsp:20855:4.5.0.2;Parent=scaffold59|size999685:hit:10774:4.5.0.2;Target=maker-scaffold59|size999685-exonerate_protein2genome-gene-2.17-mRNA-1 1 339 +;Gap=M339
scaffold59|size999685	model_gff:maker	match	280848	281249	402	-	.	ID=scaffold59|size999685:hit:10775:4.5.0.2;Name=maker-scaffold59|size999685-exonerate_protein2genome-gene-2.19-mRNA-1;score=402
scaffold59|size999685	model_gff:maker	match_part	280848	281249	.	-	.	ID=scaffold59|size999685:hsp:20856:4.5.0.2;Parent=scaffold59|size999685:hit:10775:4.5.0.2;Target=maker-scaffold59|size999685-exonerate_protein2genome-gene-2.19-mRNA-1 1 402 +;Gap=M402
scaffold59|size999685	augustus_masked	match	202481	203067	1	+	.	ID=scaffold59|size999685:hit:10776:4.5.0.2;Name=augustus_masked-scaffold59|size999685-abinit-gene-2.37-mRNA-1
scaffold59|size999685	augustus_masked	match_part	202481	202520	1	+	.	ID=scaffold59|size999685:hsp:20857:4.5.0.2;Parent=scaffold59|size999685:hit:10776:4.5.0.2;Target=augustus_masked-scaffold59|size999685-abinit-gene-2.37-mRNA-1 1 40 +;Gap=M40
scaffold59|size999685	augustus_masked	match_part	202604	203067	1	+	.	ID=scaffold59|size999685:hsp:20858:4.5.0.2;Parent=scaffold59|size999685:hit:10776:4.5.0.2;Target=augustus_masked-scaffold59|size999685-abinit-gene-2.37-mRNA-1 41 504 +;Gap=M464
scaffold59|size999685	augustus_masked	match	204453	205496	0.83	+	.	ID=scaffold59|size999685:hit:10777:4.5.0.2;Name=augustus_masked-scaffold59|size999685-abinit-gene-2.38-mRNA-1
scaffold59|size999685	augustus_masked	match_part	204453	204595	0.83	+	.	ID=scaffold59|size999685:hsp:20859:4.5.0.2;Parent=scaffold59|size999685:hit:10777:4.5.0.2;Target=augustus_masked-scaffold59|size999685-abinit-gene-2.38-mRNA-1 1 143 +;Gap=M143
scaffold59|size999685	augustus_masked	match_part	204838	205202	0.83	+	.	ID=scaffold59|size999685:hsp:20860:4.5.0.2;Parent=scaffold59|size999685:hit:10777:4.5.0.2;Target=augustus_masked-scaffold59|size999685-abinit-gene-2.38-mRNA-1 144 508 +;Gap=M365
scaffold59|size999685	augustus_masked	match_part	205324	205496	0.83	+	.	ID=scaffold59|size999685:hsp:20861:4.5.0.2;Parent=scaffold59|size999685:hit:10777:4.5.0.2;Target=augustus_masked-scaffold59|size999685-abinit-gene-2.38-mRNA-1 509 681 +;Gap=M173
scaffold59|size999685	augustus_masked	match	240777	243528	0.85	+	.	ID=scaffold59|size999685:hit:10778:4.5.0.2;Name=augustus_masked-scaffold59|size999685-abinit-gene-2.39-mRNA-1
scaffold59|size999685	augustus_masked	match_part	240777	240951	0.85	+	.	ID=scaffold59|size999685:hsp:20862:4.5.0.2;Parent=scaffold59|size999685:hit:10778:4.5.0.2;Target=augustus_masked-scaffold59|size999685-abinit-gene-2.39-mRNA-1 1 175 +;Gap=M175
scaffold59|size999685	augustus_masked	match_part	241042	241622	0.85	+	.	ID=scaffold59|size999685:hsp:20863:4.5.0.2;Parent=scaffold59|size999685:hit:10778:4.5.0.2;Target=augustus_masked-scaffold59|size999685-abinit-gene-2.39-mRNA-1 176 756 +;Gap=M581
scaffold59|size999685	augustus_masked	match_part	241701	241831	0.85	+	.	ID=scaffold59|size999685:hsp:20864:4.5.0.2;Parent=scaffold59|size999685:hit:10778:4.5.0.2;Target=augustus_masked-scaffold59|size999685-abinit-gene-2.39-mRNA-1 757 887 +;Gap=M131
scaffold59|size999685	augustus_masked	match_part	241904	242724	0.85	+	.	ID=scaffold59|size999685:hsp:20865:4.5.0.2;Parent=scaffold59|size999685:hit:10778:4.5.0.2;Target=augustus_masked-scaffold59|size999685-abinit-gene-2.39-mRNA-1 888 1708 +;Gap=M821
scaffold59|size999685	augustus_masked	match_part	242801	243528	0.85	+	.	ID=scaffold59|size999685:hsp:20866:4.5.0.2;Parent=scaffold59|size999685:hit:10778:4.5.0.2;Target=augustus_masked-scaffold59|size999685-abinit-gene-2.39-mRNA-1 1709 2436 +;Gap=M728
scaffold59|size999685	augustus_masked	match	245363	247267	0.65	+	.	ID=scaffold59|size999685:hit:10779:4.5.0.2;Name=augustus_masked-scaffold59|size999685-abinit-gene-2.40-mRNA-1
scaffold59|size999685	augustus_masked	match_part	245363	247267	0.65	+	.	ID=scaffold59|size999685:hsp:20867:4.5.0.2;Parent=scaffold59|size999685:hit:10779:4.5.0.2;Target=augustus_masked-scaffold59|size999685-abinit-gene-2.40-mRNA-1 1 1905 +;Gap=M1905
scaffold59|size999685	augustus_masked	match	247348	247783	0.68	+	.	ID=scaffold59|size999685:hit:10780:4.5.0.2;Name=augustus_masked-scaffold59|size999685-abinit-gene-2.41-mRNA-1
scaffold59|size999685	augustus_masked	match_part	247348	247394	0.68	+	.	ID=scaffold59|size999685:hsp:20868:4.5.0.2;Parent=scaffold59|size999685:hit:10780:4.5.0.2;Target=augustus_masked-scaffold59|size999685-abinit-gene-2.41-mRNA-1 1 47 +;Gap=M47
scaffold59|size999685	augustus_masked	match_part	247477	247783	0.68	+	.	ID=scaffold59|size999685:hsp:20869:4.5.0.2;Parent=scaffold59|size999685:hit:10780:4.5.0.2;Target=augustus_masked-scaffold59|size999685-abinit-gene-2.41-mRNA-1 48 354 +;Gap=M307
scaffold59|size999685	augustus_masked	match	249984	250805	1	+	.	ID=scaffold59|size999685:hit:10781:4.5.0.2;Name=augustus_masked-scaffold59|size999685-abinit-gene-2.42-mRNA-1
scaffold59|size999685	augustus_masked	match_part	249984	250805	1	+	.	ID=scaffold59|size999685:hsp:20870:4.5.0.2;Parent=scaffold59|size999685:hit:10781:4.5.0.2;Target=augustus_masked-scaffold59|size999685-abinit-gene-2.42-mRNA-1 1 822 +;Gap=M822
scaffold59|size999685	augustus_masked	match	254868	256146	0.68	+	.	ID=scaffold59|size999685:hit:10782:4.5.0.2;Name=augustus_masked-scaffold59|size999685-abinit-gene-2.43-mRNA-1
scaffold59|size999685	augustus_masked	match_part	254868	255991	0.68	+	.	ID=scaffold59|size999685:hsp:20871:4.5.0.2;Parent=scaffold59|size999685:hit:10782:4.5.0.2;Target=augustus_masked-scaffold59|size999685-abinit-gene-2.43-mRNA-1 1 1124 +;Gap=M1124
scaffold59|size999685	augustus_masked	match_part	256077	256146	0.68	+	.	ID=scaffold59|size999685:hsp:20872:4.5.0.2;Parent=scaffold59|size999685:hit:10782:4.5.0.2;Target=augustus_masked-scaffold59|size999685-abinit-gene-2.43-mRNA-1 1125 1194 +;Gap=M70
scaffold59|size999685	augustus_masked	match	262463	264557	0.95	+	.	ID=scaffold59|size999685:hit:10783:4.5.0.2;Name=augustus_masked-scaffold59|size999685-abinit-gene-2.44-mRNA-1
scaffold59|size999685	augustus_masked	match_part	262463	263549	0.95	+	.	ID=scaffold59|size999685:hsp:20873:4.5.0.2;Parent=scaffold59|size999685:hit:10783:4.5.0.2;Target=augustus_masked-scaffold59|size999685-abinit-gene-2.44-mRNA-1 1 1087 +;Gap=M1087
scaffold59|size999685	augustus_masked	match_part	263635	264557	0.95	+	.	ID=scaffold59|size999685:hsp:20874:4.5.0.2;Parent=scaffold59|size999685:hit:10783:4.5.0.2;Target=augustus_masked-scaffold59|size999685-abinit-gene-2.44-mRNA-1 1088 2010 +;Gap=M923
scaffold59|size999685	augustus_masked	match	201276	202093	0.97	-	.	ID=scaffold59|size999685:hit:10784:4.5.0.2;Name=augustus_masked-scaffold59|size999685-abinit-gene-2.45-mRNA-1
scaffold59|size999685	augustus_masked	match_part	201867	202093	0.97	-	.	ID=scaffold59|size999685:hsp:20875:4.5.0.2;Parent=scaffold59|size999685:hit:10784:4.5.0.2;Target=augustus_masked-scaffold59|size999685-abinit-gene-2.45-mRNA-1 470 696 +;Gap=M227
scaffold59|size999685	augustus_masked	match_part	201276	201744	0.97	-	.	ID=scaffold59|size999685:hsp:20876:4.5.0.2;Parent=scaffold59|size999685:hit:10784:4.5.0.2;Target=augustus_masked-scaffold59|size999685-abinit-gene-2.45-mRNA-1 1 469 +;Gap=M469
scaffold59|size999685	augustus_masked	match	205655	208743	0.54	-	.	ID=scaffold59|size999685:hit:10785:4.5.0.2;Name=augustus_masked-scaffold59|size999685-abinit-gene-2.46-mRNA-1
scaffold59|size999685	augustus_masked	match_part	208227	208743	0.54	-	.	ID=scaffold59|size999685:hsp:20877:4.5.0.2;Parent=scaffold59|size999685:hit:10785:4.5.0.2;Target=augustus_masked-scaffold59|size999685-abinit-gene-2.46-mRNA-1 1737 2253 +;Gap=M517
scaffold59|size999685	augustus_masked	match_part	207448	208145	0.54	-	.	ID=scaffold59|size999685:hsp:20878:4.5.0.2;Parent=scaffold59|size999685:hit:10785:4.5.0.2;Target=augustus_masked-scaffold59|size999685-abinit-gene-2.46-mRNA-1 1039 1736 +;Gap=M698
scaffold59|size999685	augustus_masked	match_part	207088	207138	0.54	-	.	ID=scaffold59|size999685:hsp:20879:4.5.0.2;Parent=scaffold59|size999685:hit:10785:4.5.0.2;Target=augustus_masked-scaffold59|size999685-abinit-gene-2.46-mRNA-1 988 1038 +;Gap=M51
scaffold59|size999685	augustus_masked	match_part	206941	207006	0.54	-	.	ID=scaffold59|size999685:hsp:20880:4.5.0.2;Parent=scaffold59|size999685:hit:10785:4.5.0.2;Target=augustus_masked-scaffold59|size999685-abinit-gene-2.46-mRNA-1 922 987 +;Gap=M66
scaffold59|size999685	augustus_masked	match_part	206652	206858	0.54	-	.	ID=scaffold59|size999685:hsp:20881:4.5.0.2;Parent=scaffold59|size999685:hit:10785:4.5.0.2;Target=augustus_masked-scaffold59|size999685-abinit-gene-2.46-mRNA-1 715 921 +;Gap=M207
scaffold59|size999685	augustus_masked	match_part	206317	206566	0.54	-	.	ID=scaffold59|size999685:hsp:20882:4.5.0.2;Parent=scaffold59|size999685:hit:10785:4.5.0.2;Target=augustus_masked-scaffold59|size999685-abinit-gene-2.46-mRNA-1 465 714 +;Gap=M250
scaffold59|size999685	augustus_masked	match_part	205836	206211	0.54	-	.	ID=scaffold59|size999685:hsp:20883:4.5.0.2;Parent=scaffold59|size999685:hit:10785:4.5.0.2;Target=augustus_masked-scaffold59|size999685-abinit-gene-2.46-mRNA-1 89 464 +;Gap=M376
scaffold59|size999685	augustus_masked	match_part	205655	205742	0.54	-	.	ID=scaffold59|size999685:hsp:20884:4.5.0.2;Parent=scaffold59|size999685:hit:10785:4.5.0.2;Target=augustus_masked-scaffold59|size999685-abinit-gene-2.46-mRNA-1 1 88 +;Gap=M88
scaffold59|size999685	augustus_masked	match	234204	235346	0.9	-	.	ID=scaffold59|size999685:hit:10786:4.5.0.2;Name=augustus_masked-scaffold59|size999685-abinit-gene-2.47-mRNA-1
scaffold59|size999685	augustus_masked	match_part	234896	235346	0.9	-	.	ID=scaffold59|size999685:hsp:20885:4.5.0.2;Parent=scaffold59|size999685:hit:10786:4.5.0.2;Target=augustus_masked-scaffold59|size999685-abinit-gene-2.47-mRNA-1 612 1062 +;Gap=M451
scaffold59|size999685	augustus_masked	match_part	234204	234814	0.9	-	.	ID=scaffold59|size999685:hsp:20886:4.5.0.2;Parent=scaffold59|size999685:hit:10786:4.5.0.2;Target=augustus_masked-scaffold59|size999685-abinit-gene-2.47-mRNA-1 1 611 +;Gap=M611
scaffold59|size999685	augustus_masked	match	235392	235604	0.93	-	.	ID=scaffold59|size999685:hit:10787:4.5.0.2;Name=augustus_masked-scaffold59|size999685-abinit-gene-2.48-mRNA-1
scaffold59|size999685	augustus_masked	match_part	235392	235604	0.93	-	.	ID=scaffold59|size999685:hsp:20887:4.5.0.2;Parent=scaffold59|size999685:hit:10787:4.5.0.2;Target=augustus_masked-scaffold59|size999685-abinit-gene-2.48-mRNA-1 1 213 +;Gap=M213
scaffold59|size999685	augustus_masked	match	243668	244531	0.94	-	.	ID=scaffold59|size999685:hit:10788:4.5.0.2;Name=augustus_masked-scaffold59|size999685-abinit-gene-2.49-mRNA-1
scaffold59|size999685	augustus_masked	match_part	243668	244531	0.94	-	.	ID=scaffold59|size999685:hsp:20888:4.5.0.2;Parent=scaffold59|size999685:hit:10788:4.5.0.2;Target=augustus_masked-scaffold59|size999685-abinit-gene-2.49-mRNA-1 1 864 +;Gap=M864
scaffold59|size999685	augustus_masked	match	247849	249526	0.64	-	.	ID=scaffold59|size999685:hit:10789:4.5.0.2;Name=augustus_masked-scaffold59|size999685-abinit-gene-2.50-mRNA-1
scaffold59|size999685	augustus_masked	match_part	249058	249526	0.64	-	.	ID=scaffold59|size999685:hsp:20889:4.5.0.2;Parent=scaffold59|size999685:hit:10789:4.5.0.2;Target=augustus_masked-scaffold59|size999685-abinit-gene-2.50-mRNA-1 1077 1545 +;Gap=M469
scaffold59|size999685	augustus_masked	match_part	247849	248924	0.64	-	.	ID=scaffold59|size999685:hsp:20890:4.5.0.2;Parent=scaffold59|size999685:hit:10789:4.5.0.2;Target=augustus_masked-scaffold59|size999685-abinit-gene-2.50-mRNA-1 1 1076 +;Gap=M1076
scaffold59|size999685	augustus_masked	match	251576	253894	0.75	-	.	ID=scaffold59|size999685:hit:10790:4.5.0.2;Name=augustus_masked-scaffold59|size999685-abinit-gene-2.51-mRNA-1
scaffold59|size999685	augustus_masked	match_part	253309	253894	0.75	-	.	ID=scaffold59|size999685:hsp:20891:4.5.0.2;Parent=scaffold59|size999685:hit:10790:4.5.0.2;Target=augustus_masked-scaffold59|size999685-abinit-gene-2.51-mRNA-1 1470 2055 +;Gap=M586
scaffold59|size999685	augustus_masked	match_part	253043	253223	0.75	-	.	ID=scaffold59|size999685:hsp:20892:4.5.0.2;Parent=scaffold59|size999685:hit:10790:4.5.0.2;Target=augustus_masked-scaffold59|size999685-abinit-gene-2.51-mRNA-1 1289 1469 +;Gap=M181
scaffold59|size999685	augustus_masked	match_part	252350	252953	0.75	-	.	ID=scaffold59|size999685:hsp:20893:4.5.0.2;Parent=scaffold59|size999685:hit:10790:4.5.0.2;Target=augustus_masked-scaffold59|size999685-abinit-gene-2.51-mRNA-1 685 1288 +;Gap=M604
scaffold59|size999685	augustus_masked	match_part	251576	252259	0.75	-	.	ID=scaffold59|size999685:hsp:20894:4.5.0.2;Parent=scaffold59|size999685:hit:10790:4.5.0.2;Target=augustus_masked-scaffold59|size999685-abinit-gene-2.51-mRNA-1 1 684 +;Gap=M684
scaffold59|size999685	augustus_masked	match	256399	257994	0.99	-	.	ID=scaffold59|size999685:hit:10791:4.5.0.2;Name=augustus_masked-scaffold59|size999685-abinit-gene-2.52-mRNA-1
scaffold59|size999685	augustus_masked	match_part	256399	257994	0.99	-	.	ID=scaffold59|size999685:hsp:20895:4.5.0.2;Parent=scaffold59|size999685:hit:10791:4.5.0.2;Target=augustus_masked-scaffold59|size999685-abinit-gene-2.52-mRNA-1 1 1596 +;Gap=M1596
scaffold59|size999685	augustus_masked	match	264859	272610	0.12	-	.	ID=scaffold59|size999685:hit:10792:4.5.0.2;Name=augustus_masked-scaffold59|size999685-abinit-gene-2.53-mRNA-1
scaffold59|size999685	augustus_masked	match_part	272082	272610	0.12	-	.	ID=scaffold59|size999685:hsp:20896:4.5.0.2;Parent=scaffold59|size999685:hit:10792:4.5.0.2;Target=augustus_masked-scaffold59|size999685-abinit-gene-2.53-mRNA-1 978 1506 +;Gap=M529
scaffold59|size999685	augustus_masked	match_part	265406	265912	0.12	-	.	ID=scaffold59|size999685:hsp:20897:4.5.0.2;Parent=scaffold59|size999685:hit:10792:4.5.0.2;Target=augustus_masked-scaffold59|size999685-abinit-gene-2.53-mRNA-1 471 977 +;Gap=M507
scaffold59|size999685	augustus_masked	match_part	264859	265328	0.12	-	.	ID=scaffold59|size999685:hsp:20898:4.5.0.2;Parent=scaffold59|size999685:hit:10792:4.5.0.2;Target=augustus_masked-scaffold59|size999685-abinit-gene-2.53-mRNA-1 1 470 +;Gap=M470
scaffold59|size999685	augustus_masked	match	275207	280149	0.09	-	.	ID=scaffold59|size999685:hit:10793:4.5.0.2;Name=augustus_masked-scaffold59|size999685-abinit-gene-2.54-mRNA-1
scaffold59|size999685	augustus_masked	match_part	278742	280149	0.09	-	.	ID=scaffold59|size999685:hsp:20899:4.5.0.2;Parent=scaffold59|size999685:hit:10793:4.5.0.2;Target=augustus_masked-scaffold59|size999685-abinit-gene-2.54-mRNA-1 1899 3306 +;Gap=M1408
scaffold59|size999685	augustus_masked	match_part	278117	278671	0.09	-	.	ID=scaffold59|size999685:hsp:20900:4.5.0.2;Parent=scaffold59|size999685:hit:10793:4.5.0.2;Target=augustus_masked-scaffold59|size999685-abinit-gene-2.54-mRNA-1 1344 1898 +;Gap=M555
scaffold59|size999685	augustus_masked	match_part	277773	278041	0.09	-	.	ID=scaffold59|size999685:hsp:20901:4.5.0.2;Parent=scaffold59|size999685:hit:10793:4.5.0.2;Target=augustus_masked-scaffold59|size999685-abinit-gene-2.54-mRNA-1 1075 1343 +;Gap=M269
scaffold59|size999685	augustus_masked	match_part	275736	276430	0.09	-	.	ID=scaffold59|size999685:hsp:20902:4.5.0.2;Parent=scaffold59|size999685:hit:10793:4.5.0.2;Target=augustus_masked-scaffold59|size999685-abinit-gene-2.54-mRNA-1 380 1074 +;Gap=M695
scaffold59|size999685	augustus_masked	match_part	275639	275656	0.09	-	.	ID=scaffold59|size999685:hsp:20903:4.5.0.2;Parent=scaffold59|size999685:hit:10793:4.5.0.2;Target=augustus_masked-scaffold59|size999685-abinit-gene-2.54-mRNA-1 362 379 +;Gap=M18
scaffold59|size999685	augustus_masked	match_part	275207	275567	0.09	-	.	ID=scaffold59|size999685:hsp:20904:4.5.0.2;Parent=scaffold59|size999685:hit:10793:4.5.0.2;Target=augustus_masked-scaffold59|size999685-abinit-gene-2.54-mRNA-1 1 361 +;Gap=M361
###
scaffold59|size999685	maker	gene	316976	319837	.	+	.	ID=CCRYP_004299|size999685-processed-gene-3.16;Name=CCRYP_004299|size999685-processed-gene-3.16;Alias=augustus_masked-scaffold59|size999685-processed-gene-3.16;
scaffold59|size999685	maker	mRNA	316976	319837	.	+	.	ID=CCRYP_004299|size999685-processed-gene-3.16-mRNA-1;Parent=CCRYP_004299|size999685-processed-gene-3.16;Name=CCRYP_004299|size999685-processed-gene-3.16-mRNA-1;Alias=augustus_masked-scaffold59|size999685-processed-gene-3.16-mRNA-1;_AED=0.02;_QI=0|-1|0|1|-1|1|1|0|953;_eAED=0.03;
scaffold59|size999685	maker	exon	316976	319837	.	+	.	ID=CCRYP_004299-RA|size999685-processed-gene-3.16-mRNA-1:exon:787;Parent=CCRYP_004299-RA|size999685-processed-gene-3.16-mRNA-1;
scaffold59|size999685	maker	CDS	316976	319837	.	+	0	ID=CCRYP_004299-RA|size999685-processed-gene-3.16-mRNA-1:cds;Parent=CCRYP_004299-RA|size999685-processed-gene-3.16-mRNA-1;
scaffold59|size999685	maker	gene	327152	331571	.	+	.	ID=CCRYP_004301|size999685-augustus-gene-3.10;Name=CCRYP_004301|size999685-augustus-gene-3.10;Alias=maker-scaffold59|size999685-augustus-gene-3.10;
scaffold59|size999685	maker	mRNA	327152	331571	.	+	.	ID=CCRYP_004301|size999685-augustus-gene-3.10-mRNA-1;Parent=CCRYP_004301|size999685-augustus-gene-3.10;Name=CCRYP_004301|size999685-augustus-gene-3.10-mRNA-1;Alias=maker-scaffold59|size999685-augustus-gene-3.10-mRNA-1;_AED=0.05;_QI=133|1|1|1|1|1|7|1464|750;_eAED=0.05;
scaffold59|size999685	maker	mRNA	327152	331571	.	+	.	ID=CCRYP_004301|size999685-augustus-gene-3.10-mRNA-2;Parent=CCRYP_004301|size999685-augustus-gene-3.10;Name=CCRYP_004301|size999685-augustus-gene-3.10-mRNA-2;Alias=maker-scaffold59|size999685-augustus-gene-3.10-mRNA-2;_AED=0.04;_QI=133|1|1|1|1|0.83|6|2536|429;_eAED=0.04;
scaffold59|size999685	maker	exon	327152	328107	.	+	.	ID=CCRYP_004301-RB|size999685-augustus-gene-3.10-mRNA-1:exon:788;Parent=CCRYP_004301-RB|size999685-augustus-gene-3.10-mRNA-1,CCRYP_004301-RB|size999685-augustus-gene-3.10-mRNA-2;
scaffold59|size999685	maker	exon	328211	328623	.	+	.	ID=CCRYP_004301-RB|size999685-augustus-gene-3.10-mRNA-1:exon:789;Parent=CCRYP_004301-RB|size999685-augustus-gene-3.10-mRNA-1;
scaffold59|size999685	maker	exon	328733	329037	.	+	.	ID=CCRYP_004301-RB|size999685-augustus-gene-3.10-mRNA-1:exon:790;Parent=CCRYP_004301-RB|size999685-augustus-gene-3.10-mRNA-1;
scaffold59|size999685	maker	exon	329127	329321	.	+	.	ID=CCRYP_004301-RB|size999685-augustus-gene-3.10-mRNA-1:exon:791;Parent=CCRYP_004301-RB|size999685-augustus-gene-3.10-mRNA-1,CCRYP_004301-RB|size999685-augustus-gene-3.10-mRNA-2;
scaffold59|size999685	maker	exon	329409	329457	.	+	.	ID=CCRYP_004301-RB|size999685-augustus-gene-3.10-mRNA-1:exon:792;Parent=CCRYP_004301-RB|size999685-augustus-gene-3.10-mRNA-1,CCRYP_004301-RB|size999685-augustus-gene-3.10-mRNA-2;
scaffold59|size999685	maker	exon	329542	329625	.	+	.	ID=CCRYP_004301-RB|size999685-augustus-gene-3.10-mRNA-1:exon:793;Parent=CCRYP_004301-RB|size999685-augustus-gene-3.10-mRNA-1,CCRYP_004301-RB|size999685-augustus-gene-3.10-mRNA-2;
scaffold59|size999685	maker	exon	329724	331571	.	+	.	ID=CCRYP_004301-RB|size999685-augustus-gene-3.10-mRNA-1:exon:794;Parent=CCRYP_004301-RB|size999685-augustus-gene-3.10-mRNA-1,CCRYP_004301-RB|size999685-augustus-gene-3.10-mRNA-2;
scaffold59|size999685	maker	exon	328211	329037	.	+	.	ID=CCRYP_004301-RA|size999685-augustus-gene-3.10-mRNA-2:exon:795;Parent=CCRYP_004301-RA|size999685-augustus-gene-3.10-mRNA-2;
scaffold59|size999685	maker	five_prime_UTR	327152	327284	.	+	.	ID=CCRYP_004301-RB|size999685-augustus-gene-3.10-mRNA-1:five_prime_utr;Parent=CCRYP_004301-RB|size999685-augustus-gene-3.10-mRNA-1;
scaffold59|size999685	maker	CDS	327285	328107	.	+	0	ID=CCRYP_004301-RB|size999685-augustus-gene-3.10-mRNA-1:cds;Parent=CCRYP_004301-RB|size999685-augustus-gene-3.10-mRNA-1;
scaffold59|size999685	maker	CDS	328211	328623	.	+	2	ID=CCRYP_004301-RB|size999685-augustus-gene-3.10-mRNA-1:cds;Parent=CCRYP_004301-RB|size999685-augustus-gene-3.10-mRNA-1;
scaffold59|size999685	maker	CDS	328733	329037	.	+	0	ID=CCRYP_004301-RB|size999685-augustus-gene-3.10-mRNA-1:cds;Parent=CCRYP_004301-RB|size999685-augustus-gene-3.10-mRNA-1;
scaffold59|size999685	maker	CDS	329127	329321	.	+	1	ID=CCRYP_004301-RB|size999685-augustus-gene-3.10-mRNA-1:cds;Parent=CCRYP_004301-RB|size999685-augustus-gene-3.10-mRNA-1;
scaffold59|size999685	maker	CDS	329409	329457	.	+	1	ID=CCRYP_004301-RB|size999685-augustus-gene-3.10-mRNA-1:cds;Parent=CCRYP_004301-RB|size999685-augustus-gene-3.10-mRNA-1;
scaffold59|size999685	maker	CDS	329542	329625	.	+	0	ID=CCRYP_004301-RB|size999685-augustus-gene-3.10-mRNA-1:cds;Parent=CCRYP_004301-RB|size999685-augustus-gene-3.10-mRNA-1;
scaffold59|size999685	maker	CDS	329724	330107	.	+	0	ID=CCRYP_004301-RB|size999685-augustus-gene-3.10-mRNA-1:cds;Parent=CCRYP_004301-RB|size999685-augustus-gene-3.10-mRNA-1;
scaffold59|size999685	maker	three_prime_UTR	330108	331571	.	+	.	ID=CCRYP_004301-RB|size999685-augustus-gene-3.10-mRNA-1:three_prime_utr;Parent=CCRYP_004301-RB|size999685-augustus-gene-3.10-mRNA-1;
scaffold59|size999685	maker	five_prime_UTR	327152	327284	.	+	.	ID=CCRYP_004301-RA|size999685-augustus-gene-3.10-mRNA-2:five_prime_utr;Parent=CCRYP_004301-RA|size999685-augustus-gene-3.10-mRNA-2;
scaffold59|size999685	maker	CDS	327285	328107	.	+	0	ID=CCRYP_004301-RA|size999685-augustus-gene-3.10-mRNA-2:cds;Parent=CCRYP_004301-RA|size999685-augustus-gene-3.10-mRNA-2;
scaffold59|size999685	maker	CDS	328211	328677	.	+	2	ID=CCRYP_004301-RA|size999685-augustus-gene-3.10-mRNA-2:cds;Parent=CCRYP_004301-RA|size999685-augustus-gene-3.10-mRNA-2;
scaffold59|size999685	maker	three_prime_UTR	328678	329037	.	+	.	ID=CCRYP_004301-RA|size999685-augustus-gene-3.10-mRNA-2:three_prime_utr;Parent=CCRYP_004301-RA|size999685-augustus-gene-3.10-mRNA-2;
scaffold59|size999685	maker	three_prime_UTR	329127	329321	.	+	.	ID=CCRYP_004301-RA|size999685-augustus-gene-3.10-mRNA-2:three_prime_utr;Parent=CCRYP_004301-RA|size999685-augustus-gene-3.10-mRNA-2;
scaffold59|size999685	maker	three_prime_UTR	329409	329457	.	+	.	ID=CCRYP_004301-RA|size999685-augustus-gene-3.10-mRNA-2:three_prime_utr;Parent=CCRYP_004301-RA|size999685-augustus-gene-3.10-mRNA-2;
scaffold59|size999685	maker	three_prime_UTR	329542	329625	.	+	.	ID=CCRYP_004301-RA|size999685-augustus-gene-3.10-mRNA-2:three_prime_utr;Parent=CCRYP_004301-RA|size999685-augustus-gene-3.10-mRNA-2;
scaffold59|size999685	maker	three_prime_UTR	329724	331571	.	+	.	ID=CCRYP_004301-RA|size999685-augustus-gene-3.10-mRNA-2:three_prime_utr;Parent=CCRYP_004301-RA|size999685-augustus-gene-3.10-mRNA-2;
scaffold59|size999685	maker	gene	374314	375999	.	+	.	ID=CCRYP_004304|size999685-processed-gene-3.19;Name=CCRYP_004304|size999685-processed-gene-3.19;Alias=augustus_masked-scaffold59|size999685-processed-gene-3.19;
scaffold59|size999685	maker	mRNA	374314	375999	.	+	.	ID=CCRYP_004304|size999685-processed-gene-3.19-mRNA-1;Parent=CCRYP_004304|size999685-processed-gene-3.19;Name=CCRYP_004304|size999685-processed-gene-3.19-mRNA-1;Alias=augustus_masked-scaffold59|size999685-processed-gene-3.19-mRNA-1;_AED=0.12;_QI=0|-1|0|1|-1|1|1|0|561;_eAED=0.12;
scaffold59|size999685	maker	exon	374314	375999	.	+	.	ID=CCRYP_004304-RA|size999685-processed-gene-3.19-mRNA-1:exon:796;Parent=CCRYP_004304-RA|size999685-processed-gene-3.19-mRNA-1;
scaffold59|size999685	maker	CDS	374314	375999	.	+	0	ID=CCRYP_004304-RA|size999685-processed-gene-3.19-mRNA-1:cds;Parent=CCRYP_004304-RA|size999685-processed-gene-3.19-mRNA-1;
scaffold59|size999685	maker	gene	330302	331339	.	-	.	ID=CCRYP_004302|size999685-processed-gene-3.20;Name=CCRYP_004302|size999685-processed-gene-3.20;Alias=augustus_masked-scaffold59|size999685-processed-gene-3.20;
scaffold59|size999685	maker	mRNA	330302	331339	.	-	.	ID=CCRYP_004302|size999685-processed-gene-3.20-mRNA-1;Parent=CCRYP_004302|size999685-processed-gene-3.20;Name=CCRYP_004302|size999685-processed-gene-3.20-mRNA-1;Alias=augustus_masked-scaffold59|size999685-processed-gene-3.20-mRNA-1;_AED=0.19;_QI=0|-1|0|1|-1|1|1|0|345;_eAED=-0.30;
scaffold59|size999685	maker	exon	330302	331339	.	-	.	ID=CCRYP_004302-RA|size999685-processed-gene-3.20-mRNA-1:exon:797;Parent=CCRYP_004302-RA|size999685-processed-gene-3.20-mRNA-1;
scaffold59|size999685	maker	CDS	330302	331339	.	-	0	ID=CCRYP_004302-RA|size999685-processed-gene-3.20-mRNA-1:cds;Parent=CCRYP_004302-RA|size999685-processed-gene-3.20-mRNA-1;
scaffold59|size999685	maker	gene	318817	319263	.	-	.	ID=CCRYP_004300|size999685-exonerate_est2genome-gene-3.8;Name=CCRYP_004300|size999685-exonerate_est2genome-gene-3.8;Alias=maker-scaffold59|size999685-exonerate_est2genome-gene-3.8;
scaffold59|size999685	maker	mRNA	318817	319263	.	-	.	ID=CCRYP_004300|size999685-exonerate_est2genome-gene-3.8-mRNA-1;Parent=CCRYP_004300|size999685-exonerate_est2genome-gene-3.8;Name=CCRYP_004300|size999685-exonerate_est2genome-gene-3.8-mRNA-1;Alias=maker-scaffold59|size999685-exonerate_est2genome-gene-3.8-mRNA-1;_AED=0.00;_QI=0|1|0.5|1|0|0|2|149|66;_eAED=0.00;score=350;
scaffold59|size999685	maker	exon	318947	319263	.	-	.	ID=CCRYP_004300-RA|size999685-exonerate_est2genome-gene-3.8-mRNA-1:exon:799;Parent=CCRYP_004300-RA|size999685-exonerate_est2genome-gene-3.8-mRNA-1;
scaffold59|size999685	maker	exon	318817	318849	.	-	.	ID=CCRYP_004300-RA|size999685-exonerate_est2genome-gene-3.8-mRNA-1:exon:798;Parent=CCRYP_004300-RA|size999685-exonerate_est2genome-gene-3.8-mRNA-1;
scaffold59|size999685	maker	CDS	319063	319263	.	-	0	ID=CCRYP_004300-RA|size999685-exonerate_est2genome-gene-3.8-mRNA-1:cds;Parent=CCRYP_004300-RA|size999685-exonerate_est2genome-gene-3.8-mRNA-1;
scaffold59|size999685	maker	three_prime_UTR	318947	319062	.	-	.	ID=CCRYP_004300-RA|size999685-exonerate_est2genome-gene-3.8-mRNA-1:three_prime_utr;Parent=CCRYP_004300-RA|size999685-exonerate_est2genome-gene-3.8-mRNA-1;
scaffold59|size999685	maker	three_prime_UTR	318817	318849	.	-	.	ID=CCRYP_004300-RA|size999685-exonerate_est2genome-gene-3.8-mRNA-1:three_prime_utr;Parent=CCRYP_004300-RA|size999685-exonerate_est2genome-gene-3.8-mRNA-1;
scaffold59|size999685	maker	gene	376124	382163	.	-	.	ID=CCRYP_004305|size999685-augustus-gene-3.11;Name=CCRYP_004305|size999685-augustus-gene-3.11;Alias=maker-scaffold59|size999685-augustus-gene-3.11;
scaffold59|size999685	maker	mRNA	376124	382163	.	-	.	ID=CCRYP_004305|size999685-augustus-gene-3.11-mRNA-1;Parent=CCRYP_004305|size999685-augustus-gene-3.11;Name=CCRYP_004305|size999685-augustus-gene-3.11-mRNA-1;Alias=maker-scaffold59|size999685-augustus-gene-3.11-mRNA-1;_AED=0.01;_QI=85|1|1|1|1|1|3|230|1845;_eAED=0.01;
scaffold59|size999685	maker	exon	376124	377010	.	-	.	ID=CCRYP_004305-RA|size999685-augustus-gene-3.11-mRNA-1:exon:802;Parent=CCRYP_004305-RA|size999685-augustus-gene-3.11-mRNA-1;
scaffold59|size999685	maker	exon	377098	378246	.	-	.	ID=CCRYP_004305-RA|size999685-augustus-gene-3.11-mRNA-1:exon:801;Parent=CCRYP_004305-RA|size999685-augustus-gene-3.11-mRNA-1;
scaffold59|size999685	maker	exon	378347	382163	.	-	.	ID=CCRYP_004305-RA|size999685-augustus-gene-3.11-mRNA-1:exon:800;Parent=CCRYP_004305-RA|size999685-augustus-gene-3.11-mRNA-1;
scaffold59|size999685	maker	five_prime_UTR	382079	382163	.	-	.	ID=CCRYP_004305-RA|size999685-augustus-gene-3.11-mRNA-1:five_prime_utr;Parent=CCRYP_004305-RA|size999685-augustus-gene-3.11-mRNA-1;
scaffold59|size999685	maker	CDS	378347	382078	.	-	0	ID=CCRYP_004305-RA|size999685-augustus-gene-3.11-mRNA-1:cds;Parent=CCRYP_004305-RA|size999685-augustus-gene-3.11-mRNA-1;
scaffold59|size999685	maker	CDS	377098	378246	.	-	0	ID=CCRYP_004305-RA|size999685-augustus-gene-3.11-mRNA-1:cds;Parent=CCRYP_004305-RA|size999685-augustus-gene-3.11-mRNA-1;
scaffold59|size999685	maker	CDS	376354	377010	.	-	0	ID=CCRYP_004305-RA|size999685-augustus-gene-3.11-mRNA-1:cds;Parent=CCRYP_004305-RA|size999685-augustus-gene-3.11-mRNA-1;
scaffold59|size999685	maker	three_prime_UTR	376124	376353	.	-	.	ID=CCRYP_004305-RA|size999685-augustus-gene-3.11-mRNA-1:three_prime_utr;Parent=CCRYP_004305-RA|size999685-augustus-gene-3.11-mRNA-1;
scaffold59|size999685	maker	gene	355021	355757	.	-	.	ID=CCRYP_004303|size999685-snap-gene-3.14;Name=CCRYP_004303|size999685-snap-gene-3.14;Alias=maker-scaffold59|size999685-snap-gene-3.14;
scaffold59|size999685	maker	mRNA	355021	355757	.	-	.	ID=CCRYP_004303|size999685-snap-gene-3.14-mRNA-1;Parent=CCRYP_004303|size999685-snap-gene-3.14;Name=CCRYP_004303|size999685-snap-gene-3.14-mRNA-1;Alias=maker-scaffold59|size999685-snap-gene-3.14-mRNA-1;_AED=0.10;_QI=0|0|0|1|0|0|2|0|232;_eAED=0.00;
scaffold59|size999685	maker	exon	355410	355757	.	-	.	ID=CCRYP_004303-RA|size999685-snap-gene-3.14-mRNA-1:exon:804;Parent=CCRYP_004303-RA|size999685-snap-gene-3.14-mRNA-1;
scaffold59|size999685	maker	exon	355021	355371	.	-	.	ID=CCRYP_004303-RA|size999685-snap-gene-3.14-mRNA-1:exon:803;Parent=CCRYP_004303-RA|size999685-snap-gene-3.14-mRNA-1;
scaffold59|size999685	maker	CDS	355410	355757	.	-	0	ID=CCRYP_004303-RA|size999685-snap-gene-3.14-mRNA-1:cds;Parent=CCRYP_004303-RA|size999685-snap-gene-3.14-mRNA-1;
scaffold59|size999685	maker	CDS	355021	355371	.	-	0	ID=CCRYP_004303-RA|size999685-snap-gene-3.14-mRNA-1:cds;Parent=CCRYP_004303-RA|size999685-snap-gene-3.14-mRNA-1;
scaffold59|size999685	augustus_masked	match	316976	319837	0.99	+	.	ID=scaffold59|size999685:hit:10794:4.5.0.3;Name=augustus_masked-scaffold59|size999685-abinit-gene-3.16-mRNA-1
scaffold59|size999685	augustus_masked	match_part	316976	319837	0.99	+	.	ID=scaffold59|size999685:hsp:20905:4.5.0.3;Parent=scaffold59|size999685:hit:10794:4.5.0.3;Target=augustus_masked-scaffold59|size999685-abinit-gene-3.16-mRNA-1 1 2862 +;Gap=M2862
scaffold59|size999685	augustus_masked	match	327285	330107	0.93	+	.	ID=scaffold59|size999685:hit:10795:4.5.0.3;Name=augustus_masked-scaffold59|size999685-abinit-gene-3.17-mRNA-1
scaffold59|size999685	augustus_masked	match_part	327285	328107	0.93	+	.	ID=scaffold59|size999685:hsp:20906:4.5.0.3;Parent=scaffold59|size999685:hit:10795:4.5.0.3;Target=augustus_masked-scaffold59|size999685-abinit-gene-3.17-mRNA-1 1 823 +;Gap=M823
scaffold59|size999685	augustus_masked	match_part	328211	328623	0.93	+	.	ID=scaffold59|size999685:hsp:20907:4.5.0.3;Parent=scaffold59|size999685:hit:10795:4.5.0.3;Target=augustus_masked-scaffold59|size999685-abinit-gene-3.17-mRNA-1 824 1236 +;Gap=M413
scaffold59|size999685	augustus_masked	match_part	328733	329037	0.93	+	.	ID=scaffold59|size999685:hsp:20908:4.5.0.3;Parent=scaffold59|size999685:hit:10795:4.5.0.3;Target=augustus_masked-scaffold59|size999685-abinit-gene-3.17-mRNA-1 1237 1541 +;Gap=M305
scaffold59|size999685	augustus_masked	match_part	329127	329321	0.93	+	.	ID=scaffold59|size999685:hsp:20909:4.5.0.3;Parent=scaffold59|size999685:hit:10795:4.5.0.3;Target=augustus_masked-scaffold59|size999685-abinit-gene-3.17-mRNA-1 1542 1736 +;Gap=M195
scaffold59|size999685	augustus_masked	match_part	329409	329457	0.93	+	.	ID=scaffold59|size999685:hsp:20910:4.5.0.3;Parent=scaffold59|size999685:hit:10795:4.5.0.3;Target=augustus_masked-scaffold59|size999685-abinit-gene-3.17-mRNA-1 1737 1785 +;Gap=M49
scaffold59|size999685	augustus_masked	match_part	329542	329625	0.93	+	.	ID=scaffold59|size999685:hsp:20911:4.5.0.3;Parent=scaffold59|size999685:hit:10795:4.5.0.3;Target=augustus_masked-scaffold59|size999685-abinit-gene-3.17-mRNA-1 1786 1869 +;Gap=M84
scaffold59|size999685	augustus_masked	match_part	329724	330107	0.93	+	.	ID=scaffold59|size999685:hsp:20912:4.5.0.3;Parent=scaffold59|size999685:hit:10795:4.5.0.3;Target=augustus_masked-scaffold59|size999685-abinit-gene-3.17-mRNA-1 1870 2253 +;Gap=M384
scaffold59|size999685	augustus_masked	match	351773	361791	0.45	+	.	ID=scaffold59|size999685:hit:10796:4.5.0.3;Name=augustus_masked-scaffold59|size999685-abinit-gene-3.18-mRNA-1
scaffold59|size999685	augustus_masked	match_part	351773	351798	0.45	+	.	ID=scaffold59|size999685:hsp:20913:4.5.0.3;Parent=scaffold59|size999685:hit:10796:4.5.0.3;Target=augustus_masked-scaffold59|size999685-abinit-gene-3.18-mRNA-1 1 26 +;Gap=M26
scaffold59|size999685	augustus_masked	match_part	351888	352375	0.45	+	.	ID=scaffold59|size999685:hsp:20914:4.5.0.3;Parent=scaffold59|size999685:hit:10796:4.5.0.3;Target=augustus_masked-scaffold59|size999685-abinit-gene-3.18-mRNA-1 27 514 +;Gap=M488
scaffold59|size999685	augustus_masked	match_part	361319	361791	0.45	+	.	ID=scaffold59|size999685:hsp:20915:4.5.0.3;Parent=scaffold59|size999685:hit:10796:4.5.0.3;Target=augustus_masked-scaffold59|size999685-abinit-gene-3.18-mRNA-1 515 987 +;Gap=M473
scaffold59|size999685	augustus_masked	match	374314	375999	1	+	.	ID=scaffold59|size999685:hit:10797:4.5.0.3;Name=augustus_masked-scaffold59|size999685-abinit-gene-3.19-mRNA-1
scaffold59|size999685	augustus_masked	match_part	374314	375999	1	+	.	ID=scaffold59|size999685:hsp:20916:4.5.0.3;Parent=scaffold59|size999685:hit:10797:4.5.0.3;Target=augustus_masked-scaffold59|size999685-abinit-gene-3.19-mRNA-1 1 1686 +;Gap=M1686
scaffold59|size999685	augustus_masked	match	330302	331339	1	-	.	ID=scaffold59|size999685:hit:10798:4.5.0.3;Name=augustus_masked-scaffold59|size999685-abinit-gene-3.20-mRNA-1
scaffold59|size999685	augustus_masked	match_part	330302	331339	1	-	.	ID=scaffold59|size999685:hsp:20917:4.5.0.3;Parent=scaffold59|size999685:hit:10798:4.5.0.3;Target=augustus_masked-scaffold59|size999685-abinit-gene-3.20-mRNA-1 1 1038 +;Gap=M1038
scaffold59|size999685	augustus_masked	match	376354	382078	1	-	.	ID=scaffold59|size999685:hit:10799:4.5.0.3;Name=augustus_masked-scaffold59|size999685-abinit-gene-3.21-mRNA-1
scaffold59|size999685	augustus_masked	match_part	378347	382078	1	-	.	ID=scaffold59|size999685:hsp:20918:4.5.0.3;Parent=scaffold59|size999685:hit:10799:4.5.0.3;Target=augustus_masked-scaffold59|size999685-abinit-gene-3.21-mRNA-1 1807 5538 +;Gap=M3732
scaffold59|size999685	augustus_masked	match_part	377098	378246	1	-	.	ID=scaffold59|size999685:hsp:20919:4.5.0.3;Parent=scaffold59|size999685:hit:10799:4.5.0.3;Target=augustus_masked-scaffold59|size999685-abinit-gene-3.21-mRNA-1 658 1806 +;Gap=M1149
scaffold59|size999685	augustus_masked	match_part	376354	377010	1	-	.	ID=scaffold59|size999685:hsp:20920:4.5.0.3;Parent=scaffold59|size999685:hit:10799:4.5.0.3;Target=augustus_masked-scaffold59|size999685-abinit-gene-3.21-mRNA-1 1 657 +;Gap=M657
scaffold59|size999685	model_gff:maker	match	316877	319500	466	+	.	ID=scaffold59|size999685:hit:10800:4.5.0.3;Name=maker-scaffold59|size999685-exonerate_est2genome-gene-3.6-mRNA-1;score=466
scaffold59|size999685	model_gff:maker	match_part	316877	317231	.	+	.	ID=scaffold59|size999685:hsp:20921:4.5.0.3;Parent=scaffold59|size999685:hit:10800:4.5.0.3;Target=maker-scaffold59|size999685-exonerate_est2genome-gene-3.6-mRNA-1 1 355 +;Gap=M355
scaffold59|size999685	model_gff:maker	match_part	319390	319500	.	+	.	ID=scaffold59|size999685:hsp:20922:4.5.0.3;Parent=scaffold59|size999685:hit:10800:4.5.0.3;Target=maker-scaffold59|size999685-exonerate_est2genome-gene-3.6-mRNA-1 356 466 +;Gap=M111
scaffold59|size999685	model_gff:maker	match	327152	331571	19092	+	.	ID=scaffold59|size999685:hit:10801:4.5.0.3;Name=maker-scaffold59|size999685-exonerate_est2genome-gene-3.7-mRNA-1;score=19092
scaffold59|size999685	model_gff:maker	match_part	327152	328107	.	+	.	ID=scaffold59|size999685:hsp:20923:4.5.0.3;Parent=scaffold59|size999685:hit:10801:4.5.0.3;Target=maker-scaffold59|size999685-exonerate_est2genome-gene-3.7-mRNA-1 1 956 +;Gap=M956
scaffold59|size999685	model_gff:maker	match_part	328211	328623	.	+	.	ID=scaffold59|size999685:hsp:20924:4.5.0.3;Parent=scaffold59|size999685:hit:10801:4.5.0.3;Target=maker-scaffold59|size999685-exonerate_est2genome-gene-3.7-mRNA-1 957 1369 +;Gap=M413
scaffold59|size999685	model_gff:maker	match_part	328733	329037	.	+	.	ID=scaffold59|size999685:hsp:20925:4.5.0.3;Parent=scaffold59|size999685:hit:10801:4.5.0.3;Target=maker-scaffold59|size999685-exonerate_est2genome-gene-3.7-mRNA-1 1370 1674 +;Gap=M305
scaffold59|size999685	model_gff:maker	match_part	329127	329321	.	+	.	ID=scaffold59|size999685:hsp:20926:4.5.0.3;Parent=scaffold59|size999685:hit:10801:4.5.0.3;Target=maker-scaffold59|size999685-exonerate_est2genome-gene-3.7-mRNA-1 1675 1869 +;Gap=M195
scaffold59|size999685	model_gff:maker	match_part	329409	329457	.	+	.	ID=scaffold59|size999685:hsp:20927:4.5.0.3;Parent=scaffold59|size999685:hit:10801:4.5.0.3;Target=maker-scaffold59|size999685-exonerate_est2genome-gene-3.7-mRNA-1 1870 1918 +;Gap=M49
scaffold59|size999685	model_gff:maker	match_part	329542	329625	.	+	.	ID=scaffold59|size999685:hsp:20928:4.5.0.3;Parent=scaffold59|size999685:hit:10801:4.5.0.3;Target=maker-scaffold59|size999685-exonerate_est2genome-gene-3.7-mRNA-1 1919 2002 +;Gap=M84
scaffold59|size999685	model_gff:maker	match_part	329724	331571	.	+	.	ID=scaffold59|size999685:hsp:20929:4.5.0.3;Parent=scaffold59|size999685:hit:10801:4.5.0.3;Target=maker-scaffold59|size999685-exonerate_est2genome-gene-3.7-mRNA-1 2003 3850 +;Gap=M1848
scaffold59|size999685	model_gff:maker	match	329301	329669	1411	+	.	ID=scaffold59|size999685:hit:10802:4.5.0.3;Name=maker-scaffold59|size999685-exonerate_est2genome-gene-3.7-mRNA-2;score=1411
scaffold59|size999685	model_gff:maker	match_part	329301	329457	.	+	.	ID=scaffold59|size999685:hsp:20930:4.5.0.3;Parent=scaffold59|size999685:hit:10802:4.5.0.3;Target=maker-scaffold59|size999685-exonerate_est2genome-gene-3.7-mRNA-2 1 157 +;Gap=M157
scaffold59|size999685	model_gff:maker	match_part	329542	329669	.	+	.	ID=scaffold59|size999685:hsp:20931:4.5.0.3;Parent=scaffold59|size999685:hit:10802:4.5.0.3;Target=maker-scaffold59|size999685-exonerate_est2genome-gene-3.7-mRNA-2 158 285 +;Gap=M128
scaffold59|size999685	model_gff:maker	match	318817	319263	350	-	.	ID=scaffold59|size999685:hit:10803:4.5.0.3;Name=maker-scaffold59|size999685-exonerate_est2genome-gene-3.8-mRNA-1;score=350
scaffold59|size999685	model_gff:maker	match_part	318947	319263	.	-	.	ID=scaffold59|size999685:hsp:20932:4.5.0.3;Parent=scaffold59|size999685:hit:10803:4.5.0.3;Target=maker-scaffold59|size999685-exonerate_est2genome-gene-3.8-mRNA-1 34 350 +;Gap=M317
scaffold59|size999685	model_gff:maker	match_part	318817	318849	.	-	.	ID=scaffold59|size999685:hsp:20933:4.5.0.3;Parent=scaffold59|size999685:hit:10803:4.5.0.3;Target=maker-scaffold59|size999685-exonerate_est2genome-gene-3.8-mRNA-1 1 33 +;Gap=M33
scaffold59|size999685	model_gff:maker	match	376124	382163	29192	-	.	ID=scaffold59|size999685:hit:10804:4.5.0.3;Name=maker-scaffold59|size999685-exonerate_est2genome-gene-3.9-mRNA-1;score=29192
scaffold59|size999685	model_gff:maker	match_part	378347	382163	.	-	.	ID=scaffold59|size999685:hsp:20934:4.5.0.3;Parent=scaffold59|size999685:hit:10804:4.5.0.3;Target=maker-scaffold59|size999685-exonerate_est2genome-gene-3.9-mRNA-1 2037 5853 +;Gap=M3817
scaffold59|size999685	model_gff:maker	match_part	377098	378246	.	-	.	ID=scaffold59|size999685:hsp:20935:4.5.0.3;Parent=scaffold59|size999685:hit:10804:4.5.0.3;Target=maker-scaffold59|size999685-exonerate_est2genome-gene-3.9-mRNA-1 888 2036 +;Gap=M1149
scaffold59|size999685	model_gff:maker	match_part	376124	377010	.	-	.	ID=scaffold59|size999685:hsp:20936:4.5.0.3;Parent=scaffold59|size999685:hit:10804:4.5.0.3;Target=maker-scaffold59|size999685-exonerate_est2genome-gene-3.9-mRNA-1 1 887 +;Gap=M887
scaffold59|size999685	model_gff:maker	match	355021	355326	306	-	.	ID=scaffold59|size999685:hit:10805:4.5.0.3;Name=maker-scaffold59|size999685-exonerate_protein2genome-gene-3.2-mRNA-1;score=306
scaffold59|size999685	model_gff:maker	match_part	355021	355326	.	-	.	ID=scaffold59|size999685:hsp:20937:4.5.0.3;Parent=scaffold59|size999685:hit:10805:4.5.0.3;Target=maker-scaffold59|size999685-exonerate_protein2genome-gene-3.2-mRNA-1 1 306 +;Gap=M306
scaffold59|size999685	model_gff:maker	match	355021	355197	177	-	.	ID=scaffold59|size999685:hit:10806:4.5.0.3;Name=maker-scaffold59|size999685-exonerate_protein2genome-gene-3.2-mRNA-2;score=177
scaffold59|size999685	model_gff:maker	match_part	355021	355197	.	-	.	ID=scaffold59|size999685:hsp:20938:4.5.0.3;Parent=scaffold59|size999685:hit:10806:4.5.0.3;Target=maker-scaffold59|size999685-exonerate_protein2genome-gene-3.2-mRNA-2 1 177 +;Gap=M177
scaffold59|size999685	snap_masked	match	316976	319837	110.829	+	.	ID=scaffold59|size999685:hit:10807:4.5.0.3;Name=snap_masked-scaffold59|size999685-abinit-gene-3.0-mRNA-1
scaffold59|size999685	snap_masked	match_part	316976	319837	110.829	+	.	ID=scaffold59|size999685:hsp:20939:4.5.0.3;Parent=scaffold59|size999685:hit:10807:4.5.0.3;Target=snap_masked-scaffold59|size999685-abinit-gene-3.0-mRNA-1 1 2862 +;Gap=M2862
scaffold59|size999685	snap_masked	match	327285	329140	157.384	+	.	ID=scaffold59|size999685:hit:10808:4.5.0.3;Name=snap_masked-scaffold59|size999685-abinit-gene-3.1-mRNA-1
scaffold59|size999685	snap_masked	match_part	327285	328107	73.173	+	.	ID=scaffold59|size999685:hsp:20940:4.5.0.3;Parent=scaffold59|size999685:hit:10808:4.5.0.3;Target=snap_masked-scaffold59|size999685-abinit-gene-3.1-mRNA-1 1 823 +;Gap=M823
scaffold59|size999685	snap_masked	match_part	328211	328623	45.310	+	.	ID=scaffold59|size999685:hsp:20941:4.5.0.3;Parent=scaffold59|size999685:hit:10808:4.5.0.3;Target=snap_masked-scaffold59|size999685-abinit-gene-3.1-mRNA-1 824 1236 +;Gap=M413
scaffold59|size999685	snap_masked	match_part	328733	329140	38.901	+	.	ID=scaffold59|size999685:hsp:20942:4.5.0.3;Parent=scaffold59|size999685:hit:10808:4.5.0.3;Target=snap_masked-scaffold59|size999685-abinit-gene-3.1-mRNA-1 1237 1644 +;Gap=M408
scaffold59|size999685	snap_masked	match	329170	330107	52.114	+	.	ID=scaffold59|size999685:hit:10809:4.5.0.3;Name=snap_masked-scaffold59|size999685-abinit-gene-3.2-mRNA-1
scaffold59|size999685	snap_masked	match_part	329170	329321	22.888	+	.	ID=scaffold59|size999685:hsp:20943:4.5.0.3;Parent=scaffold59|size999685:hit:10809:4.5.0.3;Target=snap_masked-scaffold59|size999685-abinit-gene-3.2-mRNA-1 1 152 +;Gap=M152
scaffold59|size999685	snap_masked	match_part	329409	329457	7.067	+	.	ID=scaffold59|size999685:hsp:20944:4.5.0.3;Parent=scaffold59|size999685:hit:10809:4.5.0.3;Target=snap_masked-scaffold59|size999685-abinit-gene-3.2-mRNA-1 153 201 +;Gap=M49
scaffold59|size999685	snap_masked	match_part	329724	330107	22.159	+	.	ID=scaffold59|size999685:hsp:20945:4.5.0.3;Parent=scaffold59|size999685:hit:10809:4.5.0.3;Target=snap_masked-scaffold59|size999685-abinit-gene-3.2-mRNA-1 202 585 +;Gap=M384
scaffold59|size999685	snap_masked	match	351727	352416	49.176	+	.	ID=scaffold59|size999685:hit:10810:4.5.0.3;Name=snap_masked-scaffold59|size999685-abinit-gene-3.3-mRNA-1
scaffold59|size999685	snap_masked	match_part	351727	352375	46.145	+	.	ID=scaffold59|size999685:hsp:20946:4.5.0.3;Parent=scaffold59|size999685:hit:10810:4.5.0.3;Target=snap_masked-scaffold59|size999685-abinit-gene-3.3-mRNA-1 1 649 +;Gap=M649
scaffold59|size999685	snap_masked	match_part	352406	352416	3.031	+	.	ID=scaffold59|size999685:hsp:20947:4.5.0.3;Parent=scaffold59|size999685:hit:10810:4.5.0.3;Target=snap_masked-scaffold59|size999685-abinit-gene-3.3-mRNA-1 650 660 +;Gap=M11
scaffold59|size999685	snap_masked	match	360893	361105	17.744	+	.	ID=scaffold59|size999685:hit:10811:4.5.0.3;Name=snap_masked-scaffold59|size999685-abinit-gene-3.4-mRNA-1
scaffold59|size999685	snap_masked	match_part	360893	361105	17.744	+	.	ID=scaffold59|size999685:hsp:20948:4.5.0.3;Parent=scaffold59|size999685:hit:10811:4.5.0.3;Target=snap_masked-scaffold59|size999685-abinit-gene-3.4-mRNA-1 1 213 +;Gap=M213
scaffold59|size999685	snap_masked	match	361241	361791	30.369	+	.	ID=scaffold59|size999685:hit:10812:4.5.0.3;Name=snap_masked-scaffold59|size999685-abinit-gene-3.5-mRNA-1
scaffold59|size999685	snap_masked	match_part	361241	361250	-2.077	+	.	ID=scaffold59|size999685:hsp:20949:4.5.0.3;Parent=scaffold59|size999685:hit:10812:4.5.0.3;Target=snap_masked-scaffold59|size999685-abinit-gene-3.5-mRNA-1 1 10 +;Gap=M10
scaffold59|size999685	snap_masked	match_part	361319	361791	32.446	+	.	ID=scaffold59|size999685:hsp:20950:4.5.0.3;Parent=scaffold59|size999685:hit:10812:4.5.0.3;Target=snap_masked-scaffold59|size999685-abinit-gene-3.5-mRNA-1 11 483 +;Gap=M473
scaffold59|size999685	snap_masked	match	361937	362506	44.708	+	.	ID=scaffold59|size999685:hit:10813:4.5.0.3;Name=snap_masked-scaffold59|size999685-abinit-gene-3.6-mRNA-1
scaffold59|size999685	snap_masked	match_part	361937	362506	44.708	+	.	ID=scaffold59|size999685:hsp:20951:4.5.0.3;Parent=scaffold59|size999685:hit:10813:4.5.0.3;Target=snap_masked-scaffold59|size999685-abinit-gene-3.6-mRNA-1 1 570 +;Gap=M570
scaffold59|size999685	snap_masked	match	374314	375999	130.745	+	.	ID=scaffold59|size999685:hit:10814:4.5.0.3;Name=snap_masked-scaffold59|size999685-abinit-gene-3.7-mRNA-1
scaffold59|size999685	snap_masked	match_part	374314	375999	130.745	+	.	ID=scaffold59|size999685:hsp:20952:4.5.0.3;Parent=scaffold59|size999685:hit:10814:4.5.0.3;Target=snap_masked-scaffold59|size999685-abinit-gene-3.7-mRNA-1 1 1686 +;Gap=M1686
scaffold59|size999685	snap_masked	match	330302	331339	74.095	-	.	ID=scaffold59|size999685:hit:10815:4.5.0.3;Name=snap_masked-scaffold59|size999685-abinit-gene-3.8-mRNA-1
scaffold59|size999685	snap_masked	match_part	330302	331339	74.095	-	.	ID=scaffold59|size999685:hsp:20953:4.5.0.3;Parent=scaffold59|size999685:hit:10815:4.5.0.3;Target=snap_masked-scaffold59|size999685-abinit-gene-3.8-mRNA-1 1 1038 +;Gap=M1038
scaffold59|size999685	snap_masked	match	376354	382078	387.576	-	.	ID=scaffold59|size999685:hit:10816:4.5.0.3;Name=snap_masked-scaffold59|size999685-abinit-gene-3.9-mRNA-1
scaffold59|size999685	snap_masked	match_part	378347	382078	296.976	-	.	ID=scaffold59|size999685:hsp:20954:4.5.0.3;Parent=scaffold59|size999685:hit:10816:4.5.0.3;Target=snap_masked-scaffold59|size999685-abinit-gene-3.9-mRNA-1 1807 5538 +;Gap=M3732
scaffold59|size999685	snap_masked	match_part	377098	378246	56.180	-	.	ID=scaffold59|size999685:hsp:20955:4.5.0.3;Parent=scaffold59|size999685:hit:10816:4.5.0.3;Target=snap_masked-scaffold59|size999685-abinit-gene-3.9-mRNA-1 658 1806 +;Gap=M1149
scaffold59|size999685	snap_masked	match_part	376354	377010	34.420	-	.	ID=scaffold59|size999685:hsp:20956:4.5.0.3;Parent=scaffold59|size999685:hit:10816:4.5.0.3;Target=snap_masked-scaffold59|size999685-abinit-gene-3.9-mRNA-1 1 657 +;Gap=M657
###
scaffold59|size999685	maker	gene	432841	434718	.	+	.	ID=CCRYP_004311|size999685-exonerate_protein2genome-gene-4.5;Name=CCRYP_004311|size999685-exonerate_protein2genome-gene-4.5;Alias=maker-scaffold59|size999685-exonerate_protein2genome-gene-4.5;
scaffold59|size999685	maker	mRNA	432841	434718	.	+	.	ID=CCRYP_004311|size999685-exonerate_protein2genome-gene-4.5-mRNA-1;Parent=CCRYP_004311|size999685-exonerate_protein2genome-gene-4.5;Name=CCRYP_004311|size999685-exonerate_protein2genome-gene-4.5-mRNA-1;Alias=maker-scaffold59|size999685-exonerate_protein2genome-gene-4.5-mRNA-1;_AED=0.20;_QI=0|-1|0|1|-1|1|1|0|625;_eAED=0.17;score=1878;
scaffold59|size999685	maker	mRNA	433111	434718	.	+	.	ID=CCRYP_004311|size999685-exonerate_protein2genome-gene-4.5-mRNA-2;Parent=CCRYP_004311|size999685-exonerate_protein2genome-gene-4.5;Name=CCRYP_004311|size999685-exonerate_protein2genome-gene-4.5-mRNA-2;Alias=maker-scaffold59|size999685-exonerate_protein2genome-gene-4.5-mRNA-2;_AED=0.26;_QI=0|-1|0|1|-1|1|1|0|535;_eAED=0.22;score=1608;
scaffold59|size999685	maker	exon	432841	434718	.	+	.	ID=CCRYP_004311-RA|size999685-exonerate_protein2genome-gene-4.5-mRNA-1:exon:805;Parent=CCRYP_004311-RA|size999685-exonerate_protein2genome-gene-4.5-mRNA-1;
scaffold59|size999685	maker	exon	433111	434718	.	+	.	ID=CCRYP_004311-RB|size999685-exonerate_protein2genome-gene-4.5-mRNA-2:exon:806;Parent=CCRYP_004311-RB|size999685-exonerate_protein2genome-gene-4.5-mRNA-2;
scaffold59|size999685	maker	CDS	432841	434718	.	+	0	ID=CCRYP_004311-RA|size999685-exonerate_protein2genome-gene-4.5-mRNA-1:cds;Parent=CCRYP_004311-RA|size999685-exonerate_protein2genome-gene-4.5-mRNA-1;
scaffold59|size999685	maker	CDS	433111	434718	.	+	0	ID=CCRYP_004311-RB|size999685-exonerate_protein2genome-gene-4.5-mRNA-2:cds;Parent=CCRYP_004311-RB|size999685-exonerate_protein2genome-gene-4.5-mRNA-2;
scaffold59|size999685	maker	gene	442371	443043	.	+	.	ID=CCRYP_004312|size999685-exonerate_est2genome-gene-4.0;Name=CCRYP_004312|size999685-exonerate_est2genome-gene-4.0;Alias=maker-scaffold59|size999685-exonerate_est2genome-gene-4.0;
scaffold59|size999685	maker	mRNA	442371	443043	.	+	.	ID=CCRYP_004312|size999685-exonerate_est2genome-gene-4.0-mRNA-1;Parent=CCRYP_004312|size999685-exonerate_est2genome-gene-4.0;Name=CCRYP_004312|size999685-exonerate_est2genome-gene-4.0-mRNA-1;Alias=maker-scaffold59|size999685-exonerate_est2genome-gene-4.0-mRNA-1;_AED=0.20;_QI=0|1|0.5|1|0|0|2|236|59;_eAED=0.20;score=416;
scaffold59|size999685	maker	exon	442371	442439	.	+	.	ID=CCRYP_004312-RA|size999685-exonerate_est2genome-gene-4.0-mRNA-1:exon:807;Parent=CCRYP_004312-RA|size999685-exonerate_est2genome-gene-4.0-mRNA-1;
scaffold59|size999685	maker	exon	442697	443043	.	+	.	ID=CCRYP_004312-RA|size999685-exonerate_est2genome-gene-4.0-mRNA-1:exon:808;Parent=CCRYP_004312-RA|size999685-exonerate_est2genome-gene-4.0-mRNA-1;
scaffold59|size999685	maker	CDS	442371	442439	.	+	0	ID=CCRYP_004312-RA|size999685-exonerate_est2genome-gene-4.0-mRNA-1:cds;Parent=CCRYP_004312-RA|size999685-exonerate_est2genome-gene-4.0-mRNA-1;
scaffold59|size999685	maker	CDS	442697	442807	.	+	0	ID=CCRYP_004312-RA|size999685-exonerate_est2genome-gene-4.0-mRNA-1:cds;Parent=CCRYP_004312-RA|size999685-exonerate_est2genome-gene-4.0-mRNA-1;
scaffold59|size999685	maker	three_prime_UTR	442808	443043	.	+	.	ID=CCRYP_004312-RA|size999685-exonerate_est2genome-gene-4.0-mRNA-1:three_prime_utr;Parent=CCRYP_004312-RA|size999685-exonerate_est2genome-gene-4.0-mRNA-1;
scaffold59|size999685	maker	gene	476166	478704	.	+	.	ID=CCRYP_004317|size999685-processed-gene-4.13;Name=CCRYP_004317|size999685-processed-gene-4.13;Alias=augustus_masked-scaffold59|size999685-processed-gene-4.13;
scaffold59|size999685	maker	mRNA	476166	478704	.	+	.	ID=CCRYP_004317|size999685-processed-gene-4.13-mRNA-1;Parent=CCRYP_004317|size999685-processed-gene-4.13;Name=CCRYP_004317|size999685-processed-gene-4.13-mRNA-1;Alias=augustus_masked-scaffold59|size999685-processed-gene-4.13-mRNA-1;_AED=0.17;_QI=0|0|0|1|1|1|2|0|592;_eAED=0.22;
scaffold59|size999685	maker	exon	476166	476789	.	+	.	ID=CCRYP_004317-RA|size999685-processed-gene-4.13-mRNA-1:exon:809;Parent=CCRYP_004317-RA|size999685-processed-gene-4.13-mRNA-1;
scaffold59|size999685	maker	exon	477550	478704	.	+	.	ID=CCRYP_004317-RA|size999685-processed-gene-4.13-mRNA-1:exon:810;Parent=CCRYP_004317-RA|size999685-processed-gene-4.13-mRNA-1;
scaffold59|size999685	maker	CDS	476166	476789	.	+	0	ID=CCRYP_004317-RA|size999685-processed-gene-4.13-mRNA-1:cds;Parent=CCRYP_004317-RA|size999685-processed-gene-4.13-mRNA-1;
scaffold59|size999685	maker	CDS	477550	478704	.	+	0	ID=CCRYP_004317-RA|size999685-processed-gene-4.13-mRNA-1:cds;Parent=CCRYP_004317-RA|size999685-processed-gene-4.13-mRNA-1;
scaffold59|size999685	maker	gene	410857	411269	.	+	.	ID=CCRYP_004308|size999685-exonerate_protein2genome-gene-4.4;Name=CCRYP_004308|size999685-exonerate_protein2genome-gene-4.4;Alias=maker-scaffold59|size999685-exonerate_protein2genome-gene-4.4;
scaffold59|size999685	maker	mRNA	410857	411072	.	+	.	ID=CCRYP_004308|size999685-exonerate_protein2genome-gene-4.4-mRNA-1;Parent=CCRYP_004308|size999685-exonerate_protein2genome-gene-4.4;Name=CCRYP_004308|size999685-exonerate_protein2genome-gene-4.4-mRNA-1;Alias=maker-scaffold59|size999685-exonerate_protein2genome-gene-4.4-mRNA-1;_AED=0.26;_QI=0|-1|0|1|-1|1|1|0|71;_eAED=0.26;score=216;
scaffold59|size999685	maker	mRNA	411054	411269	.	+	.	ID=CCRYP_004308|size999685-exonerate_protein2genome-gene-4.4-mRNA-2;Parent=CCRYP_004308|size999685-exonerate_protein2genome-gene-4.4;Name=CCRYP_004308|size999685-exonerate_protein2genome-gene-4.4-mRNA-2;Alias=maker-scaffold59|size999685-exonerate_protein2genome-gene-4.4-mRNA-2;_AED=0.28;_QI=0|-1|0|1|-1|1|1|0|71;_eAED=0.26;score=216;
scaffold59|size999685	maker	mRNA	411152	411256	.	+	.	ID=CCRYP_004308|size999685-exonerate_protein2genome-gene-4.4-mRNA-3;Parent=CCRYP_004308|size999685-exonerate_protein2genome-gene-4.4;Name=CCRYP_004308|size999685-exonerate_protein2genome-gene-4.4-mRNA-3;Alias=maker-scaffold59|size999685-exonerate_protein2genome-gene-4.4-mRNA-3;_AED=0.38;_QI=0|-1|0|1|-1|0|1|0|34;_eAED=1.00;score=105;
scaffold59|size999685	maker	exon	410857	411072	.	+	.	ID=CCRYP_004308-RA|size999685-exonerate_protein2genome-gene-4.4-mRNA-1:exon:811;Parent=CCRYP_004308-RA|size999685-exonerate_protein2genome-gene-4.4-mRNA-1;
scaffold59|size999685	maker	exon	411054	411269	.	+	.	ID=CCRYP_004308-RB|size999685-exonerate_protein2genome-gene-4.4-mRNA-2:exon:812;Parent=CCRYP_004308-RB|size999685-exonerate_protein2genome-gene-4.4-mRNA-2;
scaffold59|size999685	maker	exon	411152	411256	.	+	.	ID=CCRYP_004308-RC|size999685-exonerate_protein2genome-gene-4.4-mRNA-3:exon:813;Parent=CCRYP_004308-RC|size999685-exonerate_protein2genome-gene-4.4-mRNA-3;
scaffold59|size999685	maker	CDS	410857	411072	.	+	0	ID=CCRYP_004308-RA|size999685-exonerate_protein2genome-gene-4.4-mRNA-1:cds;Parent=CCRYP_004308-RA|size999685-exonerate_protein2genome-gene-4.4-mRNA-1;
scaffold59|size999685	maker	CDS	411054	411269	.	+	0	ID=CCRYP_004308-RB|size999685-exonerate_protein2genome-gene-4.4-mRNA-2:cds;Parent=CCRYP_004308-RB|size999685-exonerate_protein2genome-gene-4.4-mRNA-2;
scaffold59|size999685	maker	CDS	411152	411256	.	+	0	ID=CCRYP_004308-RC|size999685-exonerate_protein2genome-gene-4.4-mRNA-3:cds;Parent=CCRYP_004308-RC|size999685-exonerate_protein2genome-gene-4.4-mRNA-3;
scaffold59|size999685	maker	gene	445081	445761	.	+	.	ID=CCRYP_004313|size999685-processed-gene-4.11;Name=CCRYP_004313|size999685-processed-gene-4.11;Alias=augustus_masked-scaffold59|size999685-processed-gene-4.11;
scaffold59|size999685	maker	mRNA	445081	445761	.	+	.	ID=CCRYP_004313|size999685-processed-gene-4.11-mRNA-1;Parent=CCRYP_004313|size999685-processed-gene-4.11;Name=CCRYP_004313|size999685-processed-gene-4.11-mRNA-1;Alias=augustus_masked-scaffold59|size999685-processed-gene-4.11-mRNA-1;_AED=0.28;_QI=0|-1|0|1|-1|1|1|0|226;_eAED=0.28;
scaffold59|size999685	maker	exon	445081	445761	.	+	.	ID=CCRYP_004313-RA|size999685-processed-gene-4.11-mRNA-1:exon:814;Parent=CCRYP_004313-RA|size999685-processed-gene-4.11-mRNA-1;
scaffold59|size999685	maker	CDS	445081	445761	.	+	0	ID=CCRYP_004313-RA|size999685-processed-gene-4.11-mRNA-1:cds;Parent=CCRYP_004313-RA|size999685-processed-gene-4.11-mRNA-1;
scaffold59|size999685	maker	gene	445985	446342	.	+	.	ID=CCRYP_004314|size999685-exonerate_protein2genome-gene-4.7;Name=CCRYP_004314|size999685-exonerate_protein2genome-gene-4.7;Alias=maker-scaffold59|size999685-exonerate_protein2genome-gene-4.7;
scaffold59|size999685	maker	mRNA	445985	446305	.	+	.	ID=CCRYP_004314|size999685-exonerate_protein2genome-gene-4.7-mRNA-1;Parent=CCRYP_004314|size999685-exonerate_protein2genome-gene-4.7;Name=CCRYP_004314|size999685-exonerate_protein2genome-gene-4.7-mRNA-1;Alias=maker-scaffold59|size999685-exonerate_protein2genome-gene-4.7-mRNA-1;_AED=0.42;_QI=0|-1|0|1|-1|0|1|0|106;_eAED=0.40;score=321;
scaffold59|size999685	maker	mRNA	446031	446342	.	+	.	ID=CCRYP_004314|size999685-exonerate_protein2genome-gene-4.7-mRNA-2;Parent=CCRYP_004314|size999685-exonerate_protein2genome-gene-4.7;Name=CCRYP_004314|size999685-exonerate_protein2genome-gene-4.7-mRNA-2;Alias=maker-scaffold59|size999685-exonerate_protein2genome-gene-4.7-mRNA-2;_AED=0.49;_QI=0|-1|0|1|-1|0|1|0|103;_eAED=0.40;score=312;
scaffold59|size999685	maker	mRNA	446055	446342	.	+	.	ID=CCRYP_004314|size999685-exonerate_protein2genome-gene-4.7-mRNA-3;Parent=CCRYP_004314|size999685-exonerate_protein2genome-gene-4.7;Name=CCRYP_004314|size999685-exonerate_protein2genome-gene-4.7-mRNA-3;Alias=maker-scaffold59|size999685-exonerate_protein2genome-gene-4.7-mRNA-3;_AED=0.51;_QI=0|-1|0|1|-1|0|1|0|95;_eAED=0.41;score=288;
scaffold59|size999685	maker	mRNA	446087	446305	.	+	.	ID=CCRYP_004314|size999685-exonerate_protein2genome-gene-4.7-mRNA-4;Parent=CCRYP_004314|size999685-exonerate_protein2genome-gene-4.7;Name=CCRYP_004314|size999685-exonerate_protein2genome-gene-4.7-mRNA-4;Alias=maker-scaffold59|size999685-exonerate_protein2genome-gene-4.7-mRNA-4;_AED=0.46;_QI=0|-1|0|1|-1|0|1|0|72;_eAED=0.43;score=219;
scaffold59|size999685	maker	exon	445985	446305	.	+	.	ID=CCRYP_004314-RA|size999685-exonerate_protein2genome-gene-4.7-mRNA-1:exon:815;Parent=CCRYP_004314-RA|size999685-exonerate_protein2genome-gene-4.7-mRNA-1;
scaffold59|size999685	maker	exon	446031	446342	.	+	.	ID=CCRYP_004314-RB|size999685-exonerate_protein2genome-gene-4.7-mRNA-2:exon:816;Parent=CCRYP_004314-RB|size999685-exonerate_protein2genome-gene-4.7-mRNA-2;
scaffold59|size999685	maker	exon	446055	446342	.	+	.	ID=CCRYP_004314-RC|size999685-exonerate_protein2genome-gene-4.7-mRNA-3:exon:817;Parent=CCRYP_004314-RC|size999685-exonerate_protein2genome-gene-4.7-mRNA-3;
scaffold59|size999685	maker	exon	446087	446305	.	+	.	ID=CCRYP_004314-RD|size999685-exonerate_protein2genome-gene-4.7-mRNA-4:exon:818;Parent=CCRYP_004314-RD|size999685-exonerate_protein2genome-gene-4.7-mRNA-4;
scaffold59|size999685	maker	CDS	445985	446305	.	+	0	ID=CCRYP_004314-RA|size999685-exonerate_protein2genome-gene-4.7-mRNA-1:cds;Parent=CCRYP_004314-RA|size999685-exonerate_protein2genome-gene-4.7-mRNA-1;
scaffold59|size999685	maker	CDS	446031	446342	.	+	0	ID=CCRYP_004314-RB|size999685-exonerate_protein2genome-gene-4.7-mRNA-2:cds;Parent=CCRYP_004314-RB|size999685-exonerate_protein2genome-gene-4.7-mRNA-2;
scaffold59|size999685	maker	CDS	446055	446342	.	+	0	ID=CCRYP_004314-RC|size999685-exonerate_protein2genome-gene-4.7-mRNA-3:cds;Parent=CCRYP_004314-RC|size999685-exonerate_protein2genome-gene-4.7-mRNA-3;
scaffold59|size999685	maker	CDS	446087	446305	.	+	0	ID=CCRYP_004314-RD|size999685-exonerate_protein2genome-gene-4.7-mRNA-4:cds;Parent=CCRYP_004314-RD|size999685-exonerate_protein2genome-gene-4.7-mRNA-4;
scaffold59|size999685	maker	gene	450031	451929	.	-	.	ID=CCRYP_004315|size999685-exonerate_est2genome-gene-4.2;Name=CCRYP_004315|size999685-exonerate_est2genome-gene-4.2;Alias=maker-scaffold59|size999685-exonerate_est2genome-gene-4.2;
scaffold59|size999685	maker	mRNA	450031	451929	.	-	.	ID=CCRYP_004315|size999685-exonerate_est2genome-gene-4.2-mRNA-1;Parent=CCRYP_004315|size999685-exonerate_est2genome-gene-4.2;Name=CCRYP_004315|size999685-exonerate_est2genome-gene-4.2-mRNA-1;Alias=maker-scaffold59|size999685-exonerate_est2genome-gene-4.2-mRNA-1;_AED=0.02;_QI=157|1|1|1|0|0|2|278|462;_eAED=0.02;score=9093;
scaffold59|size999685	maker	exon	450331	451929	.	-	.	ID=CCRYP_004315-RA|size999685-exonerate_est2genome-gene-4.2-mRNA-1:exon:820;Parent=CCRYP_004315-RA|size999685-exonerate_est2genome-gene-4.2-mRNA-1;
scaffold59|size999685	maker	exon	450031	450255	.	-	.	ID=CCRYP_004315-RA|size999685-exonerate_est2genome-gene-4.2-mRNA-1:exon:819;Parent=CCRYP_004315-RA|size999685-exonerate_est2genome-gene-4.2-mRNA-1;
scaffold59|size999685	maker	five_prime_UTR	451773	451929	.	-	.	ID=CCRYP_004315-RA|size999685-exonerate_est2genome-gene-4.2-mRNA-1:five_prime_utr;Parent=CCRYP_004315-RA|size999685-exonerate_est2genome-gene-4.2-mRNA-1;
scaffold59|size999685	maker	CDS	450384	451772	.	-	0	ID=CCRYP_004315-RA|size999685-exonerate_est2genome-gene-4.2-mRNA-1:cds;Parent=CCRYP_004315-RA|size999685-exonerate_est2genome-gene-4.2-mRNA-1;
scaffold59|size999685	maker	three_prime_UTR	450331	450383	.	-	.	ID=CCRYP_004315-RA|size999685-exonerate_est2genome-gene-4.2-mRNA-1:three_prime_utr;Parent=CCRYP_004315-RA|size999685-exonerate_est2genome-gene-4.2-mRNA-1;
scaffold59|size999685	maker	three_prime_UTR	450031	450255	.	-	.	ID=CCRYP_004315-RA|size999685-exonerate_est2genome-gene-4.2-mRNA-1:three_prime_utr;Parent=CCRYP_004315-RA|size999685-exonerate_est2genome-gene-4.2-mRNA-1;
scaffold59|size999685	maker	gene	479022	485968	.	-	.	ID=CCRYP_004318|size999685-exonerate_est2genome-gene-4.3;Name=CCRYP_004318|size999685-exonerate_est2genome-gene-4.3;Alias=maker-scaffold59|size999685-exonerate_est2genome-gene-4.3;
scaffold59|size999685	maker	mRNA	479022	485968	.	-	.	ID=CCRYP_004318|size999685-exonerate_est2genome-gene-4.3-mRNA-1;Parent=CCRYP_004318|size999685-exonerate_est2genome-gene-4.3;Name=CCRYP_004318|size999685-exonerate_est2genome-gene-4.3-mRNA-1;Alias=maker-scaffold59|size999685-exonerate_est2genome-gene-4.3-mRNA-1;_AED=0.05;_QI=175|1|1|1|0.85|0.75|8|326|1952;_eAED=0.05;score=6360;
scaffold59|size999685	maker	mRNA	479022	485968	.	-	.	ID=CCRYP_004318|size999685-exonerate_est2genome-gene-4.3-mRNA-2;Parent=CCRYP_004318|size999685-exonerate_est2genome-gene-4.3;Name=CCRYP_004318|size999685-exonerate_est2genome-gene-4.3-mRNA-2;Alias=maker-scaffold59|size999685-exonerate_est2genome-gene-4.3-mRNA-2;_AED=0.04;_QI=2150|1|1|1|0.83|0.57|7|326|1322;_eAED=0.04;score=6445;
scaffold59|size999685	maker	mRNA	479022	485968	.	-	.	ID=CCRYP_004318|size999685-exonerate_est2genome-gene-4.3-mRNA-3;Parent=CCRYP_004318|size999685-exonerate_est2genome-gene-4.3;Name=CCRYP_004318|size999685-exonerate_est2genome-gene-4.3-mRNA-3;Alias=maker-scaffold59|size999685-exonerate_est2genome-gene-4.3-mRNA-3;_AED=0.03;_QI=2150|1|1|1|0.8|0.5|6|1691|891;_eAED=0.03;score=6517;
scaffold59|size999685	maker	exon	479022	482160	.	-	.	ID=CCRYP_004318-RA|size999685-exonerate_est2genome-gene-4.3-mRNA-3:exon:830;Parent=CCRYP_004318-RA|size999685-exonerate_est2genome-gene-4.3-mRNA-3;
scaffold59|size999685	maker	exon	483446	485186	.	-	.	ID=CCRYP_004318-RB|size999685-exonerate_est2genome-gene-4.3-mRNA-2:exon:829;Parent=CCRYP_004318-RB|size999685-exonerate_est2genome-gene-4.3-mRNA-2,CCRYP_004318-RB|size999685-exonerate_est2genome-gene-4.3-mRNA-3;
scaffold59|size999685	maker	exon	485427	485968	.	-	.	ID=CCRYP_004318-RC|size999685-exonerate_est2genome-gene-4.3-mRNA-1:exon:828;Parent=CCRYP_004318-RC|size999685-exonerate_est2genome-gene-4.3-mRNA-1,CCRYP_004318-RC|size999685-exonerate_est2genome-gene-4.3-mRNA-2,CCRYP_004318-RC|size999685-exonerate_est2genome-gene-4.3-mRNA-3;
scaffold59|size999685	maker	exon	485285	485332	.	-	.	ID=CCRYP_004318-RC|size999685-exonerate_est2genome-gene-4.3-mRNA-1:exon:827;Parent=CCRYP_004318-RC|size999685-exonerate_est2genome-gene-4.3-mRNA-1,CCRYP_004318-RC|size999685-exonerate_est2genome-gene-4.3-mRNA-2,CCRYP_004318-RC|size999685-exonerate_est2genome-gene-4.3-mRNA-3;
scaffold59|size999685	maker	exon	483984	485186	.	-	.	ID=CCRYP_004318-RC|size999685-exonerate_est2genome-gene-4.3-mRNA-1:exon:826;Parent=CCRYP_004318-RC|size999685-exonerate_est2genome-gene-4.3-mRNA-1;
scaffold59|size999685	maker	exon	483446	483898	.	-	.	ID=CCRYP_004318-RC|size999685-exonerate_est2genome-gene-4.3-mRNA-1:exon:825;Parent=CCRYP_004318-RC|size999685-exonerate_est2genome-gene-4.3-mRNA-1;
scaffold59|size999685	maker	exon	483029	483370	.	-	.	ID=CCRYP_004318-RC|size999685-exonerate_est2genome-gene-4.3-mRNA-1:exon:824;Parent=CCRYP_004318-RC|size999685-exonerate_est2genome-gene-4.3-mRNA-1,CCRYP_004318-RC|size999685-exonerate_est2genome-gene-4.3-mRNA-2,CCRYP_004318-RC|size999685-exonerate_est2genome-gene-4.3-mRNA-3;
scaffold59|size999685	maker	exon	482243	482947	.	-	.	ID=CCRYP_004318-RC|size999685-exonerate_est2genome-gene-4.3-mRNA-1:exon:823;Parent=CCRYP_004318-RC|size999685-exonerate_est2genome-gene-4.3-mRNA-1,CCRYP_004318-RC|size999685-exonerate_est2genome-gene-4.3-mRNA-2,CCRYP_004318-RC|size999685-exonerate_est2genome-gene-4.3-mRNA-3;
scaffold59|size999685	maker	exon	480757	482160	.	-	.	ID=CCRYP_004318-RC|size999685-exonerate_est2genome-gene-4.3-mRNA-1:exon:822;Parent=CCRYP_004318-RC|size999685-exonerate_est2genome-gene-4.3-mRNA-1,CCRYP_004318-RC|size999685-exonerate_est2genome-gene-4.3-mRNA-2;
scaffold59|size999685	maker	exon	479022	480684	.	-	.	ID=CCRYP_004318-RC|size999685-exonerate_est2genome-gene-4.3-mRNA-1:exon:821;Parent=CCRYP_004318-RC|size999685-exonerate_est2genome-gene-4.3-mRNA-1,CCRYP_004318-RC|size999685-exonerate_est2genome-gene-4.3-mRNA-2;
scaffold59|size999685	maker	five_prime_UTR	485794	485968	.	-	.	ID=CCRYP_004318-RC|size999685-exonerate_est2genome-gene-4.3-mRNA-1:five_prime_utr;Parent=CCRYP_004318-RC|size999685-exonerate_est2genome-gene-4.3-mRNA-1;
scaffold59|size999685	maker	CDS	485427	485793	.	-	0	ID=CCRYP_004318-RC|size999685-exonerate_est2genome-gene-4.3-mRNA-1:cds;Parent=CCRYP_004318-RC|size999685-exonerate_est2genome-gene-4.3-mRNA-1;
scaffold59|size999685	maker	CDS	485285	485332	.	-	2	ID=CCRYP_004318-RC|size999685-exonerate_est2genome-gene-4.3-mRNA-1:cds;Parent=CCRYP_004318-RC|size999685-exonerate_est2genome-gene-4.3-mRNA-1;
scaffold59|size999685	maker	CDS	483984	485186	.	-	2	ID=CCRYP_004318-RC|size999685-exonerate_est2genome-gene-4.3-mRNA-1:cds;Parent=CCRYP_004318-RC|size999685-exonerate_est2genome-gene-4.3-mRNA-1;
scaffold59|size999685	maker	CDS	483446	483898	.	-	2	ID=CCRYP_004318-RC|size999685-exonerate_est2genome-gene-4.3-mRNA-1:cds;Parent=CCRYP_004318-RC|size999685-exonerate_est2genome-gene-4.3-mRNA-1;
scaffold59|size999685	maker	CDS	483029	483370	.	-	2	ID=CCRYP_004318-RC|size999685-exonerate_est2genome-gene-4.3-mRNA-1:cds;Parent=CCRYP_004318-RC|size999685-exonerate_est2genome-gene-4.3-mRNA-1;
scaffold59|size999685	maker	CDS	482243	482947	.	-	2	ID=CCRYP_004318-RC|size999685-exonerate_est2genome-gene-4.3-mRNA-1:cds;Parent=CCRYP_004318-RC|size999685-exonerate_est2genome-gene-4.3-mRNA-1;
scaffold59|size999685	maker	CDS	480757	482160	.	-	2	ID=CCRYP_004318-RC|size999685-exonerate_est2genome-gene-4.3-mRNA-1:cds;Parent=CCRYP_004318-RC|size999685-exonerate_est2genome-gene-4.3-mRNA-1;
scaffold59|size999685	maker	CDS	479348	480684	.	-	2	ID=CCRYP_004318-RC|size999685-exonerate_est2genome-gene-4.3-mRNA-1:cds;Parent=CCRYP_004318-RC|size999685-exonerate_est2genome-gene-4.3-mRNA-1;
scaffold59|size999685	maker	three_prime_UTR	479022	479347	.	-	.	ID=CCRYP_004318-RC|size999685-exonerate_est2genome-gene-4.3-mRNA-1:three_prime_utr;Parent=CCRYP_004318-RC|size999685-exonerate_est2genome-gene-4.3-mRNA-1;
scaffold59|size999685	maker	five_prime_UTR	485427	485968	.	-	.	ID=CCRYP_004318-RB|size999685-exonerate_est2genome-gene-4.3-mRNA-2:five_prime_utr;Parent=CCRYP_004318-RB|size999685-exonerate_est2genome-gene-4.3-mRNA-2;
scaffold59|size999685	maker	five_prime_UTR	485285	485332	.	-	.	ID=CCRYP_004318-RB|size999685-exonerate_est2genome-gene-4.3-mRNA-2:five_prime_utr;Parent=CCRYP_004318-RB|size999685-exonerate_est2genome-gene-4.3-mRNA-2;
scaffold59|size999685	maker	five_prime_UTR	483627	485186	.	-	.	ID=CCRYP_004318-RB|size999685-exonerate_est2genome-gene-4.3-mRNA-2:five_prime_utr;Parent=CCRYP_004318-RB|size999685-exonerate_est2genome-gene-4.3-mRNA-2;
scaffold59|size999685	maker	CDS	483446	483626	.	-	0	ID=CCRYP_004318-RB|size999685-exonerate_est2genome-gene-4.3-mRNA-2:cds;Parent=CCRYP_004318-RB|size999685-exonerate_est2genome-gene-4.3-mRNA-2;
scaffold59|size999685	maker	CDS	483029	483370	.	-	2	ID=CCRYP_004318-RB|size999685-exonerate_est2genome-gene-4.3-mRNA-2:cds;Parent=CCRYP_004318-RB|size999685-exonerate_est2genome-gene-4.3-mRNA-2;
scaffold59|size999685	maker	CDS	482243	482947	.	-	2	ID=CCRYP_004318-RB|size999685-exonerate_est2genome-gene-4.3-mRNA-2:cds;Parent=CCRYP_004318-RB|size999685-exonerate_est2genome-gene-4.3-mRNA-2;
scaffold59|size999685	maker	CDS	480757	482160	.	-	2	ID=CCRYP_004318-RB|size999685-exonerate_est2genome-gene-4.3-mRNA-2:cds;Parent=CCRYP_004318-RB|size999685-exonerate_est2genome-gene-4.3-mRNA-2;
scaffold59|size999685	maker	CDS	479348	480684	.	-	2	ID=CCRYP_004318-RB|size999685-exonerate_est2genome-gene-4.3-mRNA-2:cds;Parent=CCRYP_004318-RB|size999685-exonerate_est2genome-gene-4.3-mRNA-2;
scaffold59|size999685	maker	three_prime_UTR	479022	479347	.	-	.	ID=CCRYP_004318-RB|size999685-exonerate_est2genome-gene-4.3-mRNA-2:three_prime_utr;Parent=CCRYP_004318-RB|size999685-exonerate_est2genome-gene-4.3-mRNA-2;
scaffold59|size999685	maker	five_prime_UTR	485427	485968	.	-	.	ID=CCRYP_004318-RA|size999685-exonerate_est2genome-gene-4.3-mRNA-3:five_prime_utr;Parent=CCRYP_004318-RA|size999685-exonerate_est2genome-gene-4.3-mRNA-3;
scaffold59|size999685	maker	five_prime_UTR	485285	485332	.	-	.	ID=CCRYP_004318-RA|size999685-exonerate_est2genome-gene-4.3-mRNA-3:five_prime_utr;Parent=CCRYP_004318-RA|size999685-exonerate_est2genome-gene-4.3-mRNA-3;
scaffold59|size999685	maker	five_prime_UTR	483627	485186	.	-	.	ID=CCRYP_004318-RA|size999685-exonerate_est2genome-gene-4.3-mRNA-3:five_prime_utr;Parent=CCRYP_004318-RA|size999685-exonerate_est2genome-gene-4.3-mRNA-3;
scaffold59|size999685	maker	CDS	483446	483626	.	-	0	ID=CCRYP_004318-RA|size999685-exonerate_est2genome-gene-4.3-mRNA-3:cds;Parent=CCRYP_004318-RA|size999685-exonerate_est2genome-gene-4.3-mRNA-3;
scaffold59|size999685	maker	CDS	483029	483370	.	-	2	ID=CCRYP_004318-RA|size999685-exonerate_est2genome-gene-4.3-mRNA-3:cds;Parent=CCRYP_004318-RA|size999685-exonerate_est2genome-gene-4.3-mRNA-3;
scaffold59|size999685	maker	CDS	482243	482947	.	-	2	ID=CCRYP_004318-RA|size999685-exonerate_est2genome-gene-4.3-mRNA-3:cds;Parent=CCRYP_004318-RA|size999685-exonerate_est2genome-gene-4.3-mRNA-3;
scaffold59|size999685	maker	CDS	480713	482160	.	-	2	ID=CCRYP_004318-RA|size999685-exonerate_est2genome-gene-4.3-mRNA-3:cds;Parent=CCRYP_004318-RA|size999685-exonerate_est2genome-gene-4.3-mRNA-3;
scaffold59|size999685	maker	three_prime_UTR	479022	480712	.	-	.	ID=CCRYP_004318-RA|size999685-exonerate_est2genome-gene-4.3-mRNA-3:three_prime_utr;Parent=CCRYP_004318-RA|size999685-exonerate_est2genome-gene-4.3-mRNA-3;
scaffold59|size999685	maker	gene	402367	405389	.	-	.	ID=CCRYP_004307|size999685-processed-gene-4.15;Name=CCRYP_004307|size999685-processed-gene-4.15;Alias=augustus_masked-scaffold59|size999685-processed-gene-4.15;
scaffold59|size999685	maker	mRNA	402367	405389	.	-	.	ID=CCRYP_004307|size999685-processed-gene-4.15-mRNA-1;Parent=CCRYP_004307|size999685-processed-gene-4.15;Name=CCRYP_004307|size999685-processed-gene-4.15-mRNA-1;Alias=augustus_masked-scaffold59|size999685-processed-gene-4.15-mRNA-1;_AED=0.42;_QI=0|0|0|0.6|1|1|5|0|704;_eAED=0.22;
scaffold59|size999685	maker	exon	405147	405389	.	-	.	ID=CCRYP_004307-RA|size999685-processed-gene-4.15-mRNA-1:exon:835;Parent=CCRYP_004307-RA|size999685-processed-gene-4.15-mRNA-1;
scaffold59|size999685	maker	exon	404669	405065	.	-	.	ID=CCRYP_004307-RA|size999685-processed-gene-4.15-mRNA-1:exon:834;Parent=CCRYP_004307-RA|size999685-processed-gene-4.15-mRNA-1;
scaffold59|size999685	maker	exon	403567	404545	.	-	.	ID=CCRYP_004307-RA|size999685-processed-gene-4.15-mRNA-1:exon:833;Parent=CCRYP_004307-RA|size999685-processed-gene-4.15-mRNA-1;
scaffold59|size999685	maker	exon	403437	403491	.	-	.	ID=CCRYP_004307-RA|size999685-processed-gene-4.15-mRNA-1:exon:832;Parent=CCRYP_004307-RA|size999685-processed-gene-4.15-mRNA-1;
scaffold59|size999685	maker	exon	402367	402807	.	-	.	ID=CCRYP_004307-RA|size999685-processed-gene-4.15-mRNA-1:exon:831;Parent=CCRYP_004307-RA|size999685-processed-gene-4.15-mRNA-1;
scaffold59|size999685	maker	CDS	405147	405389	.	-	0	ID=CCRYP_004307-RA|size999685-processed-gene-4.15-mRNA-1:cds;Parent=CCRYP_004307-RA|size999685-processed-gene-4.15-mRNA-1;
scaffold59|size999685	maker	CDS	404669	405065	.	-	0	ID=CCRYP_004307-RA|size999685-processed-gene-4.15-mRNA-1:cds;Parent=CCRYP_004307-RA|size999685-processed-gene-4.15-mRNA-1;
scaffold59|size999685	maker	CDS	403567	404545	.	-	2	ID=CCRYP_004307-RA|size999685-processed-gene-4.15-mRNA-1:cds;Parent=CCRYP_004307-RA|size999685-processed-gene-4.15-mRNA-1;
scaffold59|size999685	maker	CDS	403437	403491	.	-	1	ID=CCRYP_004307-RA|size999685-processed-gene-4.15-mRNA-1:cds;Parent=CCRYP_004307-RA|size999685-processed-gene-4.15-mRNA-1;
scaffold59|size999685	maker	CDS	402367	402807	.	-	0	ID=CCRYP_004307-RA|size999685-processed-gene-4.15-mRNA-1:cds;Parent=CCRYP_004307-RA|size999685-processed-gene-4.15-mRNA-1;
scaffold59|size999685	maker	gene	401526	401876	.	-	.	ID=CCRYP_004306|size999685-processed-gene-4.14;Name=CCRYP_004306|size999685-processed-gene-4.14;Alias=augustus_masked-scaffold59|size999685-processed-gene-4.14;
scaffold59|size999685	maker	mRNA	401526	401876	.	-	.	ID=CCRYP_004306|size999685-processed-gene-4.14-mRNA-1;Parent=CCRYP_004306|size999685-processed-gene-4.14;Name=CCRYP_004306|size999685-processed-gene-4.14-mRNA-1;Alias=augustus_masked-scaffold59|size999685-processed-gene-4.14-mRNA-1;_AED=0.44;_QI=0|-1|0|1|-1|1|1|0|116;_eAED=0.45;
scaffold59|size999685	maker	exon	401526	401876	.	-	.	ID=CCRYP_004306-RA|size999685-processed-gene-4.14-mRNA-1:exon:836;Parent=CCRYP_004306-RA|size999685-processed-gene-4.14-mRNA-1;
scaffold59|size999685	maker	CDS	401526	401876	.	-	0	ID=CCRYP_004306-RA|size999685-processed-gene-4.14-mRNA-1:cds;Parent=CCRYP_004306-RA|size999685-processed-gene-4.14-mRNA-1;
scaffold59|size999685	maker	gene	411908	412141	.	-	.	ID=CCRYP_004310|size999685-exonerate_protein2genome-gene-4.15;Name=CCRYP_004310|size999685-exonerate_protein2genome-gene-4.15;Alias=maker-scaffold59|size999685-exonerate_protein2genome-gene-4.15;
scaffold59|size999685	maker	mRNA	411908	412141	.	-	.	ID=CCRYP_004310|size999685-exonerate_protein2genome-gene-4.15-mRNA-1;Parent=CCRYP_004310|size999685-exonerate_protein2genome-gene-4.15;Name=CCRYP_004310|size999685-exonerate_protein2genome-gene-4.15-mRNA-1;Alias=maker-scaffold59|size999685-exonerate_protein2genome-gene-4.15-mRNA-1;_AED=0.22;_QI=0|-1|0|1|-1|0|1|0|77;_eAED=1.00;score=234;
scaffold59|size999685	maker	exon	411908	412141	.	-	.	ID=CCRYP_004310-RA|size999685-exonerate_protein2genome-gene-4.15-mRNA-1:exon:837;Parent=CCRYP_004310-RA|size999685-exonerate_protein2genome-gene-4.15-mRNA-1;
scaffold59|size999685	maker	CDS	411908	412141	.	-	0	ID=CCRYP_004310-RA|size999685-exonerate_protein2genome-gene-4.15-mRNA-1:cds;Parent=CCRYP_004310-RA|size999685-exonerate_protein2genome-gene-4.15-mRNA-1;
scaffold59|size999685	maker	gene	411732	411806	.	-	.	ID=CCRYP_004309|size999685-exonerate_protein2genome-gene-4.14;Name=CCRYP_004309|size999685-exonerate_protein2genome-gene-4.14;Alias=maker-scaffold59|size999685-exonerate_protein2genome-gene-4.14;
scaffold59|size999685	maker	mRNA	411732	411806	.	-	.	ID=CCRYP_004309|size999685-exonerate_protein2genome-gene-4.14-mRNA-1;Parent=CCRYP_004309|size999685-exonerate_protein2genome-gene-4.14;Name=CCRYP_004309|size999685-exonerate_protein2genome-gene-4.14-mRNA-1;Alias=maker-scaffold59|size999685-exonerate_protein2genome-gene-4.14-mRNA-1;_AED=0.41;_QI=0|-1|0|1|-1|0|1|0|24;_eAED=1.00;score=75;
scaffold59|size999685	maker	exon	411732	411806	.	-	.	ID=CCRYP_004309-RA|size999685-exonerate_protein2genome-gene-4.14-mRNA-1:exon:838;Parent=CCRYP_004309-RA|size999685-exonerate_protein2genome-gene-4.14-mRNA-1;
scaffold59|size999685	maker	CDS	411732	411806	.	-	0	ID=CCRYP_004309-RA|size999685-exonerate_protein2genome-gene-4.14-mRNA-1:cds;Parent=CCRYP_004309-RA|size999685-exonerate_protein2genome-gene-4.14-mRNA-1;
scaffold59|size999685	maker	gene	454466	457539	.	+	.	ID=CCRYP_004316|size999685-snap-gene-4.1;Name=CCRYP_004316|size999685-snap-gene-4.1;Alias=maker-scaffold59|size999685-snap-gene-4.1;
scaffold59|size999685	maker	mRNA	454466	457539	.	+	.	ID=CCRYP_004316|size999685-snap-gene-4.1-mRNA-1;Parent=CCRYP_004316|size999685-snap-gene-4.1;Name=CCRYP_004316|size999685-snap-gene-4.1-mRNA-1;Alias=maker-scaffold59|size999685-snap-gene-4.1-mRNA-1;_AED=0.26;_QI=0|0|0|1|0|0|4|0|689;_eAED=0.26;
scaffold59|size999685	maker	exon	454466	454965	.	+	.	ID=CCRYP_004316-RA|size999685-snap-gene-4.1-mRNA-1:exon:839;Parent=CCRYP_004316-RA|size999685-snap-gene-4.1-mRNA-1;
scaffold59|size999685	maker	exon	454980	455893	.	+	.	ID=CCRYP_004316-RA|size999685-snap-gene-4.1-mRNA-1:exon:840;Parent=CCRYP_004316-RA|size999685-snap-gene-4.1-mRNA-1;
scaffold59|size999685	maker	exon	455909	456200	.	+	.	ID=CCRYP_004316-RA|size999685-snap-gene-4.1-mRNA-1:exon:841;Parent=CCRYP_004316-RA|size999685-snap-gene-4.1-mRNA-1;
scaffold59|size999685	maker	exon	457176	457539	.	+	.	ID=CCRYP_004316-RA|size999685-snap-gene-4.1-mRNA-1:exon:842;Parent=CCRYP_004316-RA|size999685-snap-gene-4.1-mRNA-1;
scaffold59|size999685	maker	CDS	454466	454965	.	+	0	ID=CCRYP_004316-RA|size999685-snap-gene-4.1-mRNA-1:cds;Parent=CCRYP_004316-RA|size999685-snap-gene-4.1-mRNA-1;
scaffold59|size999685	maker	CDS	454980	455893	.	+	1	ID=CCRYP_004316-RA|size999685-snap-gene-4.1-mRNA-1:cds;Parent=CCRYP_004316-RA|size999685-snap-gene-4.1-mRNA-1;
scaffold59|size999685	maker	CDS	455909	456200	.	+	2	ID=CCRYP_004316-RA|size999685-snap-gene-4.1-mRNA-1:cds;Parent=CCRYP_004316-RA|size999685-snap-gene-4.1-mRNA-1;
scaffold59|size999685	maker	CDS	457176	457539	.	+	1	ID=CCRYP_004316-RA|size999685-snap-gene-4.1-mRNA-1:cds;Parent=CCRYP_004316-RA|size999685-snap-gene-4.1-mRNA-1;
scaffold59|size999685	snap_masked	match	425153	427123	851.562	+	.	ID=scaffold59|size999685:hit:10817:4.5.0.4;Name=snap_masked-scaffold59|size999685-abinit-gene-4.22-mRNA-1
scaffold59|size999685	snap_masked	match_part	425153	427123	851.562	+	.	ID=scaffold59|size999685:hsp:20957:4.5.0.4;Parent=scaffold59|size999685:hit:10817:4.5.0.4;Target=snap_masked-scaffold59|size999685-abinit-gene-4.22-mRNA-1 1 1971 +;Gap=M1971
scaffold59|size999685	snap_masked	match	432841	434432	33.49	+	.	ID=scaffold59|size999685:hit:10818:4.5.0.4;Name=snap_masked-scaffold59|size999685-abinit-gene-4.23-mRNA-1
scaffold59|size999685	snap_masked	match_part	432841	434250	43.088	+	.	ID=scaffold59|size999685:hsp:20958:4.5.0.4;Parent=scaffold59|size999685:hit:10818:4.5.0.4;Target=snap_masked-scaffold59|size999685-abinit-gene-4.23-mRNA-1 1 1410 +;Gap=M1410
scaffold59|size999685	snap_masked	match_part	434265	434432	-9.598	+	.	ID=scaffold59|size999685:hsp:20959:4.5.0.4;Parent=scaffold59|size999685:hit:10818:4.5.0.4;Target=snap_masked-scaffold59|size999685-abinit-gene-4.23-mRNA-1 1411 1578 +;Gap=M168
scaffold59|size999685	snap_masked	match	445108	445761	11.865	+	.	ID=scaffold59|size999685:hit:10819:4.5.0.4;Name=snap_masked-scaffold59|size999685-abinit-gene-4.24-mRNA-1
scaffold59|size999685	snap_masked	match_part	445108	445761	11.865	+	.	ID=scaffold59|size999685:hsp:20960:4.5.0.4;Parent=scaffold59|size999685:hit:10819:4.5.0.4;Target=snap_masked-scaffold59|size999685-abinit-gene-4.24-mRNA-1 1 654 +;Gap=M654
scaffold59|size999685	snap_masked	match	453050	453433	7.506	+	.	ID=scaffold59|size999685:hit:10820:4.5.0.4;Name=snap_masked-scaffold59|size999685-abinit-gene-4.25-mRNA-1
scaffold59|size999685	snap_masked	match_part	453050	453433	7.506	+	.	ID=scaffold59|size999685:hsp:20961:4.5.0.4;Parent=scaffold59|size999685:hit:10820:4.5.0.4;Target=snap_masked-scaffold59|size999685-abinit-gene-4.25-mRNA-1 1 384 +;Gap=M384
scaffold59|size999685	snap_masked	match	453542	453904	23.483	+	.	ID=scaffold59|size999685:hit:10821:4.5.0.4;Name=snap_masked-scaffold59|size999685-abinit-gene-4.26-mRNA-1
scaffold59|size999685	snap_masked	match_part	453542	453904	23.483	+	.	ID=scaffold59|size999685:hsp:20962:4.5.0.4;Parent=scaffold59|size999685:hit:10821:4.5.0.4;Target=snap_masked-scaffold59|size999685-abinit-gene-4.26-mRNA-1 1 363 +;Gap=M363
scaffold59|size999685	snap_masked	match	453948	454408	16.715	+	.	ID=scaffold59|size999685:hit:10822:4.5.0.4;Name=snap_masked-scaffold59|size999685-abinit-gene-4.27-mRNA-1
scaffold59|size999685	snap_masked	match_part	453948	454192	4.312	+	.	ID=scaffold59|size999685:hsp:20963:4.5.0.4;Parent=scaffold59|size999685:hit:10822:4.5.0.4;Target=snap_masked-scaffold59|size999685-abinit-gene-4.27-mRNA-1 1 245 +;Gap=M245
scaffold59|size999685	snap_masked	match_part	454198	454408	12.403	+	.	ID=scaffold59|size999685:hsp:20964:4.5.0.4;Parent=scaffold59|size999685:hit:10822:4.5.0.4;Target=snap_masked-scaffold59|size999685-abinit-gene-4.27-mRNA-1 246 456 +;Gap=M211
scaffold59|size999685	snap_masked	match	454769	455005	12.796	+	.	ID=scaffold59|size999685:hit:10823:4.5.0.4;Name=snap_masked-scaffold59|size999685-abinit-gene-4.28-mRNA-1
scaffold59|size999685	snap_masked	match_part	454769	455005	12.796	+	.	ID=scaffold59|size999685:hsp:20965:4.5.0.4;Parent=scaffold59|size999685:hit:10823:4.5.0.4;Target=snap_masked-scaffold59|size999685-abinit-gene-4.28-mRNA-1 1 237 +;Gap=M237
scaffold59|size999685	snap_masked	match	455098	455907	28.028	+	.	ID=scaffold59|size999685:hit:10824:4.5.0.4;Name=snap_masked-scaffold59|size999685-abinit-gene-4.29-mRNA-1
scaffold59|size999685	snap_masked	match_part	455098	455907	28.028	+	.	ID=scaffold59|size999685:hsp:20966:4.5.0.4;Parent=scaffold59|size999685:hit:10824:4.5.0.4;Target=snap_masked-scaffold59|size999685-abinit-gene-4.29-mRNA-1 1 810 +;Gap=M810
scaffold59|size999685	snap_masked	match	476166	477222	37.667	+	.	ID=scaffold59|size999685:hit:10825:4.5.0.4;Name=snap_masked-scaffold59|size999685-abinit-gene-4.30-mRNA-1
scaffold59|size999685	snap_masked	match_part	476166	476793	32.334	+	.	ID=scaffold59|size999685:hsp:20967:4.5.0.4;Parent=scaffold59|size999685:hit:10825:4.5.0.4;Target=snap_masked-scaffold59|size999685-abinit-gene-4.30-mRNA-1 1 628 +;Gap=M628
scaffold59|size999685	snap_masked	match_part	477203	477222	5.333	+	.	ID=scaffold59|size999685:hsp:20968:4.5.0.4;Parent=scaffold59|size999685:hit:10825:4.5.0.4;Target=snap_masked-scaffold59|size999685-abinit-gene-4.30-mRNA-1 629 648 +;Gap=M20
scaffold59|size999685	snap_masked	match	477568	478704	78.714	+	.	ID=scaffold59|size999685:hit:10826:4.5.0.4;Name=snap_masked-scaffold59|size999685-abinit-gene-4.31-mRNA-1
scaffold59|size999685	snap_masked	match_part	477568	478704	78.714	+	.	ID=scaffold59|size999685:hsp:20969:4.5.0.4;Parent=scaffold59|size999685:hit:10826:4.5.0.4;Target=snap_masked-scaffold59|size999685-abinit-gene-4.31-mRNA-1 1 1137 +;Gap=M1137
scaffold59|size999685	snap_masked	match	401526	401876	16.835	-	.	ID=scaffold59|size999685:hit:10827:4.5.0.4;Name=snap_masked-scaffold59|size999685-abinit-gene-4.32-mRNA-1
scaffold59|size999685	snap_masked	match_part	401526	401876	16.835	-	.	ID=scaffold59|size999685:hsp:20970:4.5.0.4;Parent=scaffold59|size999685:hit:10827:4.5.0.4;Target=snap_masked-scaffold59|size999685-abinit-gene-4.32-mRNA-1 1 351 +;Gap=M351
scaffold59|size999685	snap_masked	match	402367	402738	29.605	-	.	ID=scaffold59|size999685:hit:10828:4.5.0.4;Name=snap_masked-scaffold59|size999685-abinit-gene-4.33-mRNA-1
scaffold59|size999685	snap_masked	match_part	402367	402738	29.605	-	.	ID=scaffold59|size999685:hsp:20971:4.5.0.4;Parent=scaffold59|size999685:hit:10828:4.5.0.4;Target=snap_masked-scaffold59|size999685-abinit-gene-4.33-mRNA-1 1 372 +;Gap=M372
scaffold59|size999685	snap_masked	match	403159	404333	40.687	-	.	ID=scaffold59|size999685:hit:10829:4.5.0.4;Name=snap_masked-scaffold59|size999685-abinit-gene-4.34-mRNA-1
scaffold59|size999685	snap_masked	match_part	403569	404333	32.463	-	.	ID=scaffold59|size999685:hsp:20972:4.5.0.4;Parent=scaffold59|size999685:hit:10829:4.5.0.4;Target=snap_masked-scaffold59|size999685-abinit-gene-4.34-mRNA-1 334 1098 +;Gap=M765
scaffold59|size999685	snap_masked	match_part	403159	403491	8.224	-	.	ID=scaffold59|size999685:hsp:20973:4.5.0.4;Parent=scaffold59|size999685:hit:10829:4.5.0.4;Target=snap_masked-scaffold59|size999685-abinit-gene-4.34-mRNA-1 1 333 +;Gap=M333
scaffold59|size999685	snap_masked	match	405069	405389	17.558	-	.	ID=scaffold59|size999685:hit:10830:4.5.0.4;Name=snap_masked-scaffold59|size999685-abinit-gene-4.35-mRNA-1
scaffold59|size999685	snap_masked	match_part	405069	405389	17.558	-	.	ID=scaffold59|size999685:hsp:20974:4.5.0.4;Parent=scaffold59|size999685:hit:10830:4.5.0.4;Target=snap_masked-scaffold59|size999685-abinit-gene-4.35-mRNA-1 1 321 +;Gap=M321
scaffold59|size999685	snap_masked	match	406378	407358	104.865	-	.	ID=scaffold59|size999685:hit:10831:4.5.0.4;Name=snap_masked-scaffold59|size999685-abinit-gene-4.36-mRNA-1
scaffold59|size999685	snap_masked	match_part	406378	407358	104.865	-	.	ID=scaffold59|size999685:hsp:20975:4.5.0.4;Parent=scaffold59|size999685:hit:10831:4.5.0.4;Target=snap_masked-scaffold59|size999685-abinit-gene-4.36-mRNA-1 1 981 +;Gap=M981
scaffold59|size999685	snap_masked	match	407427	408531	60.696	-	.	ID=scaffold59|size999685:hit:10832:4.5.0.4;Name=snap_masked-scaffold59|size999685-abinit-gene-4.37-mRNA-1
scaffold59|size999685	snap_masked	match_part	407920	408531	28.209	-	.	ID=scaffold59|size999685:hsp:20976:4.5.0.4;Parent=scaffold59|size999685:hit:10832:4.5.0.4;Target=snap_masked-scaffold59|size999685-abinit-gene-4.37-mRNA-1 385 996 +;Gap=M612
scaffold59|size999685	snap_masked	match_part	407427	407810	32.487	-	.	ID=scaffold59|size999685:hsp:20977:4.5.0.4;Parent=scaffold59|size999685:hit:10832:4.5.0.4;Target=snap_masked-scaffold59|size999685-abinit-gene-4.37-mRNA-1 1 384 +;Gap=M384
scaffold59|size999685	snap_masked	match	431396	431842	22.73	-	.	ID=scaffold59|size999685:hit:10833:4.5.0.4;Name=snap_masked-scaffold59|size999685-abinit-gene-4.38-mRNA-1
scaffold59|size999685	snap_masked	match_part	431396	431842	22.730	-	.	ID=scaffold59|size999685:hsp:20978:4.5.0.4;Parent=scaffold59|size999685:hit:10833:4.5.0.4;Target=snap_masked-scaffold59|size999685-abinit-gene-4.38-mRNA-1 1 447 +;Gap=M447
scaffold59|size999685	snap_masked	match	445931	446155	17.287	-	.	ID=scaffold59|size999685:hit:10834:4.5.0.4;Name=snap_masked-scaffold59|size999685-abinit-gene-4.39-mRNA-1
scaffold59|size999685	snap_masked	match_part	445931	446155	17.287	-	.	ID=scaffold59|size999685:hsp:20979:4.5.0.4;Parent=scaffold59|size999685:hit:10834:4.5.0.4;Target=snap_masked-scaffold59|size999685-abinit-gene-4.39-mRNA-1 1 225 +;Gap=M225
scaffold59|size999685	snap_masked	match	450384	451772	81.648	-	.	ID=scaffold59|size999685:hit:10835:4.5.0.4;Name=snap_masked-scaffold59|size999685-abinit-gene-4.40-mRNA-1
scaffold59|size999685	snap_masked	match_part	450384	451772	81.648	-	.	ID=scaffold59|size999685:hsp:20980:4.5.0.4;Parent=scaffold59|size999685:hit:10835:4.5.0.4;Target=snap_masked-scaffold59|size999685-abinit-gene-4.40-mRNA-1 1 1389 +;Gap=M1389
scaffold59|size999685	snap_masked	match	479348	485793	461.914	-	.	ID=scaffold59|size999685:hit:10836:4.5.0.4;Name=snap_masked-scaffold59|size999685-abinit-gene-4.41-mRNA-1
scaffold59|size999685	snap_masked	match_part	485427	485793	31.988	-	.	ID=scaffold59|size999685:hsp:20981:4.5.0.4;Parent=scaffold59|size999685:hit:10836:4.5.0.4;Target=snap_masked-scaffold59|size999685-abinit-gene-4.41-mRNA-1 5574 5940 +;Gap=M367
scaffold59|size999685	snap_masked	match_part	485285	485332	4.021	-	.	ID=scaffold59|size999685:hsp:20982:4.5.0.4;Parent=scaffold59|size999685:hit:10836:4.5.0.4;Target=snap_masked-scaffold59|size999685-abinit-gene-4.41-mRNA-1 5526 5573 +;Gap=M48
scaffold59|size999685	snap_masked	match_part	483984	485186	97.825	-	.	ID=scaffold59|size999685:hsp:20983:4.5.0.4;Parent=scaffold59|size999685:hit:10836:4.5.0.4;Target=snap_masked-scaffold59|size999685-abinit-gene-4.41-mRNA-1 4323 5525 +;Gap=M1203
scaffold59|size999685	snap_masked	match_part	483446	483898	34.212	-	.	ID=scaffold59|size999685:hsp:20984:4.5.0.4;Parent=scaffold59|size999685:hit:10836:4.5.0.4;Target=snap_masked-scaffold59|size999685-abinit-gene-4.41-mRNA-1 3870 4322 +;Gap=M453
scaffold59|size999685	snap_masked	match_part	482243	483370	66.185	-	.	ID=scaffold59|size999685:hsp:20985:4.5.0.4;Parent=scaffold59|size999685:hit:10836:4.5.0.4;Target=snap_masked-scaffold59|size999685-abinit-gene-4.41-mRNA-1 2742 3869 +;Gap=M1128
scaffold59|size999685	snap_masked	match_part	480757	482160	123.450	-	.	ID=scaffold59|size999685:hsp:20986:4.5.0.4;Parent=scaffold59|size999685:hit:10836:4.5.0.4;Target=snap_masked-scaffold59|size999685-abinit-gene-4.41-mRNA-1 1338 2741 +;Gap=M1404
scaffold59|size999685	snap_masked	match_part	479348	480684	104.233	-	.	ID=scaffold59|size999685:hsp:20987:4.5.0.4;Parent=scaffold59|size999685:hit:10836:4.5.0.4;Target=snap_masked-scaffold59|size999685-abinit-gene-4.41-mRNA-1 1 1337 +;Gap=M1337
scaffold59|size999685	model_gff:maker	match	442371	443043	416	+	.	ID=scaffold59|size999685:hit:10837:4.5.0.4;Name=maker-scaffold59|size999685-exonerate_est2genome-gene-4.0-mRNA-1;score=416
scaffold59|size999685	model_gff:maker	match_part	442371	442439	.	+	.	ID=scaffold59|size999685:hsp:20988:4.5.0.4;Parent=scaffold59|size999685:hit:10837:4.5.0.4;Target=maker-scaffold59|size999685-exonerate_est2genome-gene-4.0-mRNA-1 1 69 +;Gap=M69
scaffold59|size999685	model_gff:maker	match_part	442697	443043	.	+	.	ID=scaffold59|size999685:hsp:20989:4.5.0.4;Parent=scaffold59|size999685:hit:10837:4.5.0.4;Target=maker-scaffold59|size999685-exonerate_est2genome-gene-4.0-mRNA-1 70 416 +;Gap=M347
scaffold59|size999685	model_gff:maker	match	476024	477470	6728	+	.	ID=scaffold59|size999685:hit:10838:4.5.0.4;Name=maker-scaffold59|size999685-exonerate_est2genome-gene-4.1-mRNA-1;score=6728
scaffold59|size999685	model_gff:maker	match_part	476024	477113	.	+	.	ID=scaffold59|size999685:hsp:20990:4.5.0.4;Parent=scaffold59|size999685:hit:10838:4.5.0.4;Target=maker-scaffold59|size999685-exonerate_est2genome-gene-4.1-mRNA-1 1 1090 +;Gap=M1090
scaffold59|size999685	model_gff:maker	match_part	477203	477470	.	+	.	ID=scaffold59|size999685:hsp:20991:4.5.0.4;Parent=scaffold59|size999685:hit:10838:4.5.0.4;Target=maker-scaffold59|size999685-exonerate_est2genome-gene-4.1-mRNA-1 1091 1358 +;Gap=M268
scaffold59|size999685	model_gff:maker	match	450031	451929	9093	-	.	ID=scaffold59|size999685:hit:10839:4.5.0.4;Name=maker-scaffold59|size999685-exonerate_est2genome-gene-4.2-mRNA-1;score=9093
scaffold59|size999685	model_gff:maker	match_part	450331	451929	.	-	.	ID=scaffold59|size999685:hsp:20992:4.5.0.4;Parent=scaffold59|size999685:hit:10839:4.5.0.4;Target=maker-scaffold59|size999685-exonerate_est2genome-gene-4.2-mRNA-1 226 1824 +;Gap=M1599
scaffold59|size999685	model_gff:maker	match_part	450031	450255	.	-	.	ID=scaffold59|size999685:hsp:20993:4.5.0.4;Parent=scaffold59|size999685:hit:10839:4.5.0.4;Target=maker-scaffold59|size999685-exonerate_est2genome-gene-4.2-mRNA-1 1 225 +;Gap=M225
scaffold59|size999685	model_gff:maker	match	479022	485968	6360	-	.	ID=scaffold59|size999685:hit:10840:4.5.0.4;Name=maker-scaffold59|size999685-exonerate_est2genome-gene-4.3-mRNA-1;score=6360
scaffold59|size999685	model_gff:maker	match_part	485427	485968	.	-	.	ID=scaffold59|size999685:hsp:20994:4.5.0.4;Parent=scaffold59|size999685:hit:10840:4.5.0.4;Target=maker-scaffold59|size999685-exonerate_est2genome-gene-4.3-mRNA-1 5819 6360 +;Gap=M542
scaffold59|size999685	model_gff:maker	match_part	485285	485332	.	-	.	ID=scaffold59|size999685:hsp:20995:4.5.0.4;Parent=scaffold59|size999685:hit:10840:4.5.0.4;Target=maker-scaffold59|size999685-exonerate_est2genome-gene-4.3-mRNA-1 5771 5818 +;Gap=M48
scaffold59|size999685	model_gff:maker	match_part	483984	485186	.	-	.	ID=scaffold59|size999685:hsp:20996:4.5.0.4;Parent=scaffold59|size999685:hit:10840:4.5.0.4;Target=maker-scaffold59|size999685-exonerate_est2genome-gene-4.3-mRNA-1 4568 5770 +;Gap=M1203
scaffold59|size999685	model_gff:maker	match_part	483446	483898	.	-	.	ID=scaffold59|size999685:hsp:20997:4.5.0.4;Parent=scaffold59|size999685:hit:10840:4.5.0.4;Target=maker-scaffold59|size999685-exonerate_est2genome-gene-4.3-mRNA-1 4115 4567 +;Gap=M453
scaffold59|size999685	model_gff:maker	match_part	483029	483370	.	-	.	ID=scaffold59|size999685:hsp:20998:4.5.0.4;Parent=scaffold59|size999685:hit:10840:4.5.0.4;Target=maker-scaffold59|size999685-exonerate_est2genome-gene-4.3-mRNA-1 3773 4114 +;Gap=M342
scaffold59|size999685	model_gff:maker	match_part	482243	482947	.	-	.	ID=scaffold59|size999685:hsp:20999:4.5.0.4;Parent=scaffold59|size999685:hit:10840:4.5.0.4;Target=maker-scaffold59|size999685-exonerate_est2genome-gene-4.3-mRNA-1 3068 3772 +;Gap=M705
scaffold59|size999685	model_gff:maker	match_part	480757	482160	.	-	.	ID=scaffold59|size999685:hsp:21000:4.5.0.4;Parent=scaffold59|size999685:hit:10840:4.5.0.4;Target=maker-scaffold59|size999685-exonerate_est2genome-gene-4.3-mRNA-1 1664 3067 +;Gap=M1404
scaffold59|size999685	model_gff:maker	match_part	479022	480684	.	-	.	ID=scaffold59|size999685:hsp:21001:4.5.0.4;Parent=scaffold59|size999685:hit:10840:4.5.0.4;Target=maker-scaffold59|size999685-exonerate_est2genome-gene-4.3-mRNA-1 1 1663 +;Gap=M1663
scaffold59|size999685	model_gff:maker	match	479022	485968	6445	-	.	ID=scaffold59|size999685:hit:10841:4.5.0.4;Name=maker-scaffold59|size999685-exonerate_est2genome-gene-4.3-mRNA-2;score=6445
scaffold59|size999685	model_gff:maker	match_part	485427	485968	.	-	.	ID=scaffold59|size999685:hsp:21002:4.5.0.4;Parent=scaffold59|size999685:hit:10841:4.5.0.4;Target=maker-scaffold59|size999685-exonerate_est2genome-gene-4.3-mRNA-2 5904 6445 +;Gap=M542
scaffold59|size999685	model_gff:maker	match_part	485285	485332	.	-	.	ID=scaffold59|size999685:hsp:21003:4.5.0.4;Parent=scaffold59|size999685:hit:10841:4.5.0.4;Target=maker-scaffold59|size999685-exonerate_est2genome-gene-4.3-mRNA-2 5856 5903 +;Gap=M48
scaffold59|size999685	model_gff:maker	match_part	483446	485186	.	-	.	ID=scaffold59|size999685:hsp:21004:4.5.0.4;Parent=scaffold59|size999685:hit:10841:4.5.0.4;Target=maker-scaffold59|size999685-exonerate_est2genome-gene-4.3-mRNA-2 1 1741 +;Gap=M1741
scaffold59|size999685	model_gff:maker	match_part	483029	483370	.	-	.	ID=scaffold59|size999685:hsp:21005:4.5.0.4;Parent=scaffold59|size999685:hit:10841:4.5.0.4;Target=maker-scaffold59|size999685-exonerate_est2genome-gene-4.3-mRNA-2 5514 5855 +;Gap=M342
scaffold59|size999685	model_gff:maker	match_part	482243	482947	.	-	.	ID=scaffold59|size999685:hsp:21006:4.5.0.4;Parent=scaffold59|size999685:hit:10841:4.5.0.4;Target=maker-scaffold59|size999685-exonerate_est2genome-gene-4.3-mRNA-2 4809 5513 +;Gap=M705
scaffold59|size999685	model_gff:maker	match_part	480757	482160	.	-	.	ID=scaffold59|size999685:hsp:21007:4.5.0.4;Parent=scaffold59|size999685:hit:10841:4.5.0.4;Target=maker-scaffold59|size999685-exonerate_est2genome-gene-4.3-mRNA-2 3405 4808 +;Gap=M1404
scaffold59|size999685	model_gff:maker	match_part	479022	480684	.	-	.	ID=scaffold59|size999685:hsp:21008:4.5.0.4;Parent=scaffold59|size999685:hit:10841:4.5.0.4;Target=maker-scaffold59|size999685-exonerate_est2genome-gene-4.3-mRNA-2 1742 3404 +;Gap=M1663
scaffold59|size999685	model_gff:maker	match	479022	485968	6517	-	.	ID=scaffold59|size999685:hit:10842:4.5.0.4;Name=maker-scaffold59|size999685-exonerate_est2genome-gene-4.3-mRNA-3;score=6517
scaffold59|size999685	model_gff:maker	match_part	485427	485968	.	-	.	ID=scaffold59|size999685:hsp:21009:4.5.0.4;Parent=scaffold59|size999685:hit:10842:4.5.0.4;Target=maker-scaffold59|size999685-exonerate_est2genome-gene-4.3-mRNA-3 5976 6517 +;Gap=M542
scaffold59|size999685	model_gff:maker	match_part	485285	485332	.	-	.	ID=scaffold59|size999685:hsp:21010:4.5.0.4;Parent=scaffold59|size999685:hit:10842:4.5.0.4;Target=maker-scaffold59|size999685-exonerate_est2genome-gene-4.3-mRNA-3 5928 5975 +;Gap=M48
scaffold59|size999685	model_gff:maker	match_part	483446	485186	.	-	.	ID=scaffold59|size999685:hsp:21011:4.5.0.4;Parent=scaffold59|size999685:hit:10842:4.5.0.4;Target=maker-scaffold59|size999685-exonerate_est2genome-gene-4.3-mRNA-3 3140 4880 +;Gap=M1741
scaffold59|size999685	model_gff:maker	match_part	483029	483370	.	-	.	ID=scaffold59|size999685:hsp:21012:4.5.0.4;Parent=scaffold59|size999685:hit:10842:4.5.0.4;Target=maker-scaffold59|size999685-exonerate_est2genome-gene-4.3-mRNA-3 5586 5927 +;Gap=M342
scaffold59|size999685	model_gff:maker	match_part	482243	482947	.	-	.	ID=scaffold59|size999685:hsp:21013:4.5.0.4;Parent=scaffold59|size999685:hit:10842:4.5.0.4;Target=maker-scaffold59|size999685-exonerate_est2genome-gene-4.3-mRNA-3 4881 5585 +;Gap=M705
scaffold59|size999685	model_gff:maker	match_part	479022	482160	.	-	.	ID=scaffold59|size999685:hsp:21014:4.5.0.4;Parent=scaffold59|size999685:hit:10842:4.5.0.4;Target=maker-scaffold59|size999685-exonerate_est2genome-gene-4.3-mRNA-3 1 3139 +;Gap=M3139
scaffold59|size999685	model_gff:maker	match	432841	434718	1878	+	.	ID=scaffold59|size999685:hit:10843:4.5.0.4;Name=maker-scaffold59|size999685-exonerate_protein2genome-gene-4.5-mRNA-1;score=1878
scaffold59|size999685	model_gff:maker	match_part	432841	434718	.	+	.	ID=scaffold59|size999685:hsp:21015:4.5.0.4;Parent=scaffold59|size999685:hit:10843:4.5.0.4;Target=maker-scaffold59|size999685-exonerate_protein2genome-gene-4.5-mRNA-1 1 1878 +;Gap=M1878
scaffold59|size999685	model_gff:maker	match	433111	434718	1608	+	.	ID=scaffold59|size999685:hit:10844:4.5.0.4;Name=maker-scaffold59|size999685-exonerate_protein2genome-gene-4.5-mRNA-2;score=1608
scaffold59|size999685	model_gff:maker	match_part	433111	434718	.	+	.	ID=scaffold59|size999685:hsp:21016:4.5.0.4;Parent=scaffold59|size999685:hit:10844:4.5.0.4;Target=maker-scaffold59|size999685-exonerate_protein2genome-gene-4.5-mRNA-2 1 1608 +;Gap=M1608
scaffold59|size999685	model_gff:maker	match	455920	457125	1206	+	.	ID=scaffold59|size999685:hit:10845:4.5.0.4;Name=maker-scaffold59|size999685-exonerate_protein2genome-gene-4.8-mRNA-1;score=1206
scaffold59|size999685	model_gff:maker	match_part	455920	457125	.	+	.	ID=scaffold59|size999685:hsp:21017:4.5.0.4;Parent=scaffold59|size999685:hit:10845:4.5.0.4;Target=maker-scaffold59|size999685-exonerate_protein2genome-gene-4.8-mRNA-1 1 1206 +;Gap=M1206
scaffold59|size999685	model_gff:maker	match	455986	457125	1140	+	.	ID=scaffold59|size999685:hit:10846:4.5.0.4;Name=maker-scaffold59|size999685-exonerate_protein2genome-gene-4.8-mRNA-2;score=1140
scaffold59|size999685	model_gff:maker	match_part	455986	457125	.	+	.	ID=scaffold59|size999685:hsp:21018:4.5.0.4;Parent=scaffold59|size999685:hit:10846:4.5.0.4;Target=maker-scaffold59|size999685-exonerate_protein2genome-gene-4.8-mRNA-2 1 1140 +;Gap=M1140
scaffold59|size999685	model_gff:maker	match	477736	478704	969	+	.	ID=scaffold59|size999685:hit:10847:4.5.0.4;Name=maker-scaffold59|size999685-exonerate_protein2genome-gene-4.11-mRNA-1;score=969
scaffold59|size999685	model_gff:maker	match_part	477736	478704	.	+	.	ID=scaffold59|size999685:hsp:21019:4.5.0.4;Parent=scaffold59|size999685:hit:10847:4.5.0.4;Target=maker-scaffold59|size999685-exonerate_protein2genome-gene-4.11-mRNA-1 1 969 +;Gap=M969
scaffold59|size999685	model_gff:maker	match	445081	445761	633	+	.	ID=scaffold59|size999685:hit:10848:4.5.0.4;Name=maker-scaffold59|size999685-exonerate_protein2genome-gene-4.6-mRNA-1;score=633
scaffold59|size999685	model_gff:maker	match_part	445081	445344	.	+	.	ID=scaffold59|size999685:hsp:21020:4.5.0.4;Parent=scaffold59|size999685:hit:10848:4.5.0.4;Target=maker-scaffold59|size999685-exonerate_protein2genome-gene-4.6-mRNA-1 1 264 +;Gap=M264
scaffold59|size999685	model_gff:maker	match_part	445393	445761	.	+	.	ID=scaffold59|size999685:hsp:21021:4.5.0.4;Parent=scaffold59|size999685:hit:10848:4.5.0.4;Target=maker-scaffold59|size999685-exonerate_protein2genome-gene-4.6-mRNA-1 265 633 +;Gap=M369
scaffold59|size999685	model_gff:maker	match	445123	445761	606	+	.	ID=scaffold59|size999685:hit:10849:4.5.0.4;Name=maker-scaffold59|size999685-exonerate_protein2genome-gene-4.6-mRNA-2;score=606
scaffold59|size999685	model_gff:maker	match_part	445123	445408	.	+	.	ID=scaffold59|size999685:hsp:21022:4.5.0.4;Parent=scaffold59|size999685:hit:10849:4.5.0.4;Target=maker-scaffold59|size999685-exonerate_protein2genome-gene-4.6-mRNA-2 1 286 +;Gap=M286
scaffold59|size999685	model_gff:maker	match_part	445442	445761	.	+	.	ID=scaffold59|size999685:hsp:21023:4.5.0.4;Parent=scaffold59|size999685:hit:10849:4.5.0.4;Target=maker-scaffold59|size999685-exonerate_protein2genome-gene-4.6-mRNA-2 287 606 +;Gap=M320
scaffold59|size999685	model_gff:maker	match	445081	445761	681	+	.	ID=scaffold59|size999685:hit:10850:4.5.0.4;Name=maker-scaffold59|size999685-exonerate_protein2genome-gene-4.6-mRNA-3;score=681
scaffold59|size999685	model_gff:maker	match_part	445081	445761	.	+	.	ID=scaffold59|size999685:hsp:21024:4.5.0.4;Parent=scaffold59|size999685:hit:10850:4.5.0.4;Target=maker-scaffold59|size999685-exonerate_protein2genome-gene-4.6-mRNA-3 1 681 +;Gap=M681
scaffold59|size999685	model_gff:maker	match	445233	445268	36	+	.	ID=scaffold59|size999685:hit:10851:4.5.0.4;Name=maker-scaffold59|size999685-exonerate_protein2genome-gene-4.6-mRNA-4;score=36
scaffold59|size999685	model_gff:maker	match_part	445233	445268	.	+	.	ID=scaffold59|size999685:hsp:21025:4.5.0.4;Parent=scaffold59|size999685:hit:10851:4.5.0.4;Target=maker-scaffold59|size999685-exonerate_protein2genome-gene-4.6-mRNA-4 1 36 +;Gap=M36
scaffold59|size999685	model_gff:maker	match	401960	402523	522	-	.	ID=scaffold59|size999685:hit:10852:4.5.0.4;Name=maker-scaffold59|size999685-exonerate_protein2genome-gene-4.13-mRNA-1;score=522
scaffold59|size999685	model_gff:maker	match_part	402302	402523	.	-	.	ID=scaffold59|size999685:hsp:21026:4.5.0.4;Parent=scaffold59|size999685:hit:10852:4.5.0.4;Target=maker-scaffold59|size999685-exonerate_protein2genome-gene-4.13-mRNA-1 301 522 +;Gap=M222
scaffold59|size999685	model_gff:maker	match_part	401960	402259	.	-	.	ID=scaffold59|size999685:hsp:21027:4.5.0.4;Parent=scaffold59|size999685:hit:10852:4.5.0.4;Target=maker-scaffold59|size999685-exonerate_protein2genome-gene-4.13-mRNA-1 1 300 +;Gap=M300
scaffold59|size999685	model_gff:maker	match	402367	402738	372	-	.	ID=scaffold59|size999685:hit:10853:4.5.0.4;Name=maker-scaffold59|size999685-exonerate_protein2genome-gene-4.13-mRNA-2;score=372
scaffold59|size999685	model_gff:maker	match_part	402367	402738	.	-	.	ID=scaffold59|size999685:hsp:21028:4.5.0.4;Parent=scaffold59|size999685:hit:10853:4.5.0.4;Target=maker-scaffold59|size999685-exonerate_protein2genome-gene-4.13-mRNA-2 1 372 +;Gap=M372
scaffold59|size999685	model_gff:maker	match	455464	455907	444	+	.	ID=scaffold59|size999685:hit:10854:4.5.0.4;Name=maker-scaffold59|size999685-exonerate_protein2genome-gene-4.9-mRNA-1;score=444
scaffold59|size999685	model_gff:maker	match_part	455464	455907	.	+	.	ID=scaffold59|size999685:hsp:21029:4.5.0.4;Parent=scaffold59|size999685:hit:10854:4.5.0.4;Target=maker-scaffold59|size999685-exonerate_protein2genome-gene-4.9-mRNA-1 1 444 +;Gap=M444
scaffold59|size999685	model_gff:maker	match	401526	401876	351	-	.	ID=scaffold59|size999685:hit:10855:4.5.0.4;Name=maker-scaffold59|size999685-exonerate_protein2genome-gene-4.12-mRNA-1;score=351
scaffold59|size999685	model_gff:maker	match_part	401526	401876	.	-	.	ID=scaffold59|size999685:hsp:21030:4.5.0.4;Parent=scaffold59|size999685:hit:10855:4.5.0.4;Target=maker-scaffold59|size999685-exonerate_protein2genome-gene-4.12-mRNA-1 1 351 +;Gap=M351
scaffold59|size999685	model_gff:maker	match	401526	401639	114	-	.	ID=scaffold59|size999685:hit:10856:4.5.0.4;Name=maker-scaffold59|size999685-exonerate_protein2genome-gene-4.12-mRNA-2;score=114
scaffold59|size999685	model_gff:maker	match_part	401526	401639	.	-	.	ID=scaffold59|size999685:hsp:21031:4.5.0.4;Parent=scaffold59|size999685:hit:10856:4.5.0.4;Target=maker-scaffold59|size999685-exonerate_protein2genome-gene-4.12-mRNA-2 1 114 +;Gap=M114
scaffold59|size999685	model_gff:maker	match	445985	446305	321	+	.	ID=scaffold59|size999685:hit:10857:4.5.0.4;Name=maker-scaffold59|size999685-exonerate_protein2genome-gene-4.7-mRNA-1;score=321
scaffold59|size999685	model_gff:maker	match_part	445985	446305	.	+	.	ID=scaffold59|size999685:hsp:21032:4.5.0.4;Parent=scaffold59|size999685:hit:10857:4.5.0.4;Target=maker-scaffold59|size999685-exonerate_protein2genome-gene-4.7-mRNA-1 1 321 +;Gap=M321
scaffold59|size999685	model_gff:maker	match	446031	446342	312	+	.	ID=scaffold59|size999685:hit:10858:4.5.0.4;Name=maker-scaffold59|size999685-exonerate_protein2genome-gene-4.7-mRNA-2;score=312
scaffold59|size999685	model_gff:maker	match_part	446031	446342	.	+	.	ID=scaffold59|size999685:hsp:21033:4.5.0.4;Parent=scaffold59|size999685:hit:10858:4.5.0.4;Target=maker-scaffold59|size999685-exonerate_protein2genome-gene-4.7-mRNA-2 1 312 +;Gap=M312
scaffold59|size999685	model_gff:maker	match	446055	446342	288	+	.	ID=scaffold59|size999685:hit:10859:4.5.0.4;Name=maker-scaffold59|size999685-exonerate_protein2genome-gene-4.7-mRNA-3;score=288
scaffold59|size999685	model_gff:maker	match_part	446055	446342	.	+	.	ID=scaffold59|size999685:hsp:21034:4.5.0.4;Parent=scaffold59|size999685:hit:10859:4.5.0.4;Target=maker-scaffold59|size999685-exonerate_protein2genome-gene-4.7-mRNA-3 1 288 +;Gap=M288
scaffold59|size999685	model_gff:maker	match	446087	446305	219	+	.	ID=scaffold59|size999685:hit:10860:4.5.0.4;Name=maker-scaffold59|size999685-exonerate_protein2genome-gene-4.7-mRNA-4;score=219
scaffold59|size999685	model_gff:maker	match_part	446087	446305	.	+	.	ID=scaffold59|size999685:hsp:21035:4.5.0.4;Parent=scaffold59|size999685:hit:10860:4.5.0.4;Target=maker-scaffold59|size999685-exonerate_protein2genome-gene-4.7-mRNA-4 1 219 +;Gap=M219
scaffold59|size999685	model_gff:maker	match	411908	412141	234	-	.	ID=scaffold59|size999685:hit:10861:4.5.0.4;Name=maker-scaffold59|size999685-exonerate_protein2genome-gene-4.15-mRNA-1;score=234
scaffold59|size999685	model_gff:maker	match_part	411908	412141	.	-	.	ID=scaffold59|size999685:hsp:21036:4.5.0.4;Parent=scaffold59|size999685:hit:10861:4.5.0.4;Target=maker-scaffold59|size999685-exonerate_protein2genome-gene-4.15-mRNA-1 1 234 +;Gap=M234
scaffold59|size999685	model_gff:maker	match	410857	411072	216	+	.	ID=scaffold59|size999685:hit:10862:4.5.0.4;Name=maker-scaffold59|size999685-exonerate_protein2genome-gene-4.4-mRNA-1;score=216
scaffold59|size999685	model_gff:maker	match_part	410857	411072	.	+	.	ID=scaffold59|size999685:hsp:21037:4.5.0.4;Parent=scaffold59|size999685:hit:10862:4.5.0.4;Target=maker-scaffold59|size999685-exonerate_protein2genome-gene-4.4-mRNA-1 1 216 +;Gap=M216
scaffold59|size999685	model_gff:maker	match	411054	411269	216	+	.	ID=scaffold59|size999685:hit:10863:4.5.0.4;Name=maker-scaffold59|size999685-exonerate_protein2genome-gene-4.4-mRNA-2;score=216
scaffold59|size999685	model_gff:maker	match_part	411054	411269	.	+	.	ID=scaffold59|size999685:hsp:21038:4.5.0.4;Parent=scaffold59|size999685:hit:10863:4.5.0.4;Target=maker-scaffold59|size999685-exonerate_protein2genome-gene-4.4-mRNA-2 1 216 +;Gap=M216
scaffold59|size999685	model_gff:maker	match	411152	411256	105	+	.	ID=scaffold59|size999685:hit:10864:4.5.0.4;Name=maker-scaffold59|size999685-exonerate_protein2genome-gene-4.4-mRNA-3;score=105
scaffold59|size999685	model_gff:maker	match_part	411152	411256	.	+	.	ID=scaffold59|size999685:hsp:21039:4.5.0.4;Parent=scaffold59|size999685:hit:10864:4.5.0.4;Target=maker-scaffold59|size999685-exonerate_protein2genome-gene-4.4-mRNA-3 1 105 +;Gap=M105
scaffold59|size999685	model_gff:maker	match	411732	411806	75	-	.	ID=scaffold59|size999685:hit:10865:4.5.0.4;Name=maker-scaffold59|size999685-exonerate_protein2genome-gene-4.14-mRNA-1;score=75
scaffold59|size999685	model_gff:maker	match_part	411732	411806	.	-	.	ID=scaffold59|size999685:hsp:21040:4.5.0.4;Parent=scaffold59|size999685:hit:10865:4.5.0.4;Target=maker-scaffold59|size999685-exonerate_protein2genome-gene-4.14-mRNA-1 1 75 +;Gap=M75
scaffold59|size999685	augustus_masked	match	410857	427123	0.7	+	.	ID=scaffold59|size999685:hit:10866:4.5.0.4;Name=augustus_masked-scaffold59|size999685-abinit-gene-4.8-mRNA-1
scaffold59|size999685	augustus_masked	match_part	410857	411013	0.7	+	.	ID=scaffold59|size999685:hsp:21041:4.5.0.4;Parent=scaffold59|size999685:hit:10866:4.5.0.4;Target=augustus_masked-scaffold59|size999685-abinit-gene-4.8-mRNA-1 1 157 +;Gap=M157
scaffold59|size999685	augustus_masked	match_part	411115	411206	0.7	+	.	ID=scaffold59|size999685:hsp:21042:4.5.0.4;Parent=scaffold59|size999685:hit:10866:4.5.0.4;Target=augustus_masked-scaffold59|size999685-abinit-gene-4.8-mRNA-1 158 249 +;Gap=M92
scaffold59|size999685	augustus_masked	match_part	424667	427123	0.7	+	.	ID=scaffold59|size999685:hsp:21043:4.5.0.4;Parent=scaffold59|size999685:hit:10866:4.5.0.4;Target=augustus_masked-scaffold59|size999685-abinit-gene-4.8-mRNA-1 250 2706 +;Gap=M2457
scaffold59|size999685	augustus_masked	match	431360	431638	0.77	+	.	ID=scaffold59|size999685:hit:10867:4.5.0.4;Name=augustus_masked-scaffold59|size999685-abinit-gene-4.9-mRNA-1
scaffold59|size999685	augustus_masked	match_part	431360	431638	0.77	+	.	ID=scaffold59|size999685:hsp:21044:4.5.0.4;Parent=scaffold59|size999685:hit:10867:4.5.0.4;Target=augustus_masked-scaffold59|size999685-abinit-gene-4.9-mRNA-1 1 279 +;Gap=M279
scaffold59|size999685	augustus_masked	match	431751	445029	0.08	+	.	ID=scaffold59|size999685:hit:10868:4.5.0.4;Name=augustus_masked-scaffold59|size999685-abinit-gene-4.10-mRNA-1
scaffold59|size999685	augustus_masked	match_part	431751	432038	0.08	+	.	ID=scaffold59|size999685:hsp:21045:4.5.0.4;Parent=scaffold59|size999685:hit:10868:4.5.0.4;Target=augustus_masked-scaffold59|size999685-abinit-gene-4.10-mRNA-1 1 288 +;Gap=M288
scaffold59|size999685	augustus_masked	match_part	432835	434583	0.08	+	.	ID=scaffold59|size999685:hsp:21046:4.5.0.4;Parent=scaffold59|size999685:hit:10868:4.5.0.4;Target=augustus_masked-scaffold59|size999685-abinit-gene-4.10-mRNA-1 289 2037 +;Gap=M1749
scaffold59|size999685	augustus_masked	match_part	444868	445029	0.08	+	.	ID=scaffold59|size999685:hsp:21047:4.5.0.4;Parent=scaffold59|size999685:hit:10868:4.5.0.4;Target=augustus_masked-scaffold59|size999685-abinit-gene-4.10-mRNA-1 2038 2199 +;Gap=M162
scaffold59|size999685	augustus_masked	match	445081	445761	0.69	+	.	ID=scaffold59|size999685:hit:10869:4.5.0.4;Name=augustus_masked-scaffold59|size999685-abinit-gene-4.11-mRNA-1
scaffold59|size999685	augustus_masked	match_part	445081	445761	0.69	+	.	ID=scaffold59|size999685:hsp:21048:4.5.0.4;Parent=scaffold59|size999685:hit:10869:4.5.0.4;Target=augustus_masked-scaffold59|size999685-abinit-gene-4.11-mRNA-1 1 681 +;Gap=M681
scaffold59|size999685	augustus_masked	match	455098	455907	0.63	+	.	ID=scaffold59|size999685:hit:10870:4.5.0.4;Name=augustus_masked-scaffold59|size999685-abinit-gene-4.12-mRNA-1
scaffold59|size999685	augustus_masked	match_part	455098	455907	0.63	+	.	ID=scaffold59|size999685:hsp:21049:4.5.0.4;Parent=scaffold59|size999685:hit:10870:4.5.0.4;Target=augustus_masked-scaffold59|size999685-abinit-gene-4.12-mRNA-1 1 810 +;Gap=M810
scaffold59|size999685	augustus_masked	match	476166	478704	0.44	+	.	ID=scaffold59|size999685:hit:10871:4.5.0.4;Name=augustus_masked-scaffold59|size999685-abinit-gene-4.13-mRNA-1
scaffold59|size999685	augustus_masked	match_part	476166	476789	0.44	+	.	ID=scaffold59|size999685:hsp:21050:4.5.0.4;Parent=scaffold59|size999685:hit:10871:4.5.0.4;Target=augustus_masked-scaffold59|size999685-abinit-gene-4.13-mRNA-1 1 624 +;Gap=M624
scaffold59|size999685	augustus_masked	match_part	477550	478704	0.44	+	.	ID=scaffold59|size999685:hsp:21051:4.5.0.4;Parent=scaffold59|size999685:hit:10871:4.5.0.4;Target=augustus_masked-scaffold59|size999685-abinit-gene-4.13-mRNA-1 625 1779 +;Gap=M1155
scaffold59|size999685	augustus_masked	match	401526	401876	1	-	.	ID=scaffold59|size999685:hit:10872:4.5.0.4;Name=augustus_masked-scaffold59|size999685-abinit-gene-4.14-mRNA-1
scaffold59|size999685	augustus_masked	match_part	401526	401876	1	-	.	ID=scaffold59|size999685:hsp:21052:4.5.0.4;Parent=scaffold59|size999685:hit:10872:4.5.0.4;Target=augustus_masked-scaffold59|size999685-abinit-gene-4.14-mRNA-1 1 351 +;Gap=M351
scaffold59|size999685	augustus_masked	match	402367	405389	0.06	-	.	ID=scaffold59|size999685:hit:10873:4.5.0.4;Name=augustus_masked-scaffold59|size999685-abinit-gene-4.15-mRNA-1
scaffold59|size999685	augustus_masked	match_part	405147	405389	0.06	-	.	ID=scaffold59|size999685:hsp:21053:4.5.0.4;Parent=scaffold59|size999685:hit:10873:4.5.0.4;Target=augustus_masked-scaffold59|size999685-abinit-gene-4.15-mRNA-1 1873 2115 +;Gap=M243
scaffold59|size999685	augustus_masked	match_part	404669	405065	0.06	-	.	ID=scaffold59|size999685:hsp:21054:4.5.0.4;Parent=scaffold59|size999685:hit:10873:4.5.0.4;Target=augustus_masked-scaffold59|size999685-abinit-gene-4.15-mRNA-1 1476 1872 +;Gap=M397
scaffold59|size999685	augustus_masked	match_part	403567	404545	0.06	-	.	ID=scaffold59|size999685:hsp:21055:4.5.0.4;Parent=scaffold59|size999685:hit:10873:4.5.0.4;Target=augustus_masked-scaffold59|size999685-abinit-gene-4.15-mRNA-1 497 1475 +;Gap=M979
scaffold59|size999685	augustus_masked	match_part	403437	403491	0.06	-	.	ID=scaffold59|size999685:hsp:21056:4.5.0.4;Parent=scaffold59|size999685:hit:10873:4.5.0.4;Target=augustus_masked-scaffold59|size999685-abinit-gene-4.15-mRNA-1 442 496 +;Gap=M55
scaffold59|size999685	augustus_masked	match_part	402367	402807	0.06	-	.	ID=scaffold59|size999685:hsp:21057:4.5.0.4;Parent=scaffold59|size999685:hit:10873:4.5.0.4;Target=augustus_masked-scaffold59|size999685-abinit-gene-4.15-mRNA-1 1 441 +;Gap=M441
scaffold59|size999685	augustus_masked	match	406378	408531	0.08	-	.	ID=scaffold59|size999685:hit:10874:4.5.0.4;Name=augustus_masked-scaffold59|size999685-abinit-gene-4.16-mRNA-1
scaffold59|size999685	augustus_masked	match_part	407920	408531	0.08	-	.	ID=scaffold59|size999685:hsp:21058:4.5.0.4;Parent=scaffold59|size999685:hit:10874:4.5.0.4;Target=augustus_masked-scaffold59|size999685-abinit-gene-4.16-mRNA-1 1270 1881 +;Gap=M612
scaffold59|size999685	augustus_masked	match_part	407591	407810	0.08	-	.	ID=scaffold59|size999685:hsp:21059:4.5.0.4;Parent=scaffold59|size999685:hit:10874:4.5.0.4;Target=augustus_masked-scaffold59|size999685-abinit-gene-4.16-mRNA-1 1050 1269 +;Gap=M220
scaffold59|size999685	augustus_masked	match_part	406378	407426	0.08	-	.	ID=scaffold59|size999685:hsp:21060:4.5.0.4;Parent=scaffold59|size999685:hit:10874:4.5.0.4;Target=augustus_masked-scaffold59|size999685-abinit-gene-4.16-mRNA-1 1 1049 +;Gap=M1049
scaffold59|size999685	augustus_masked	match	450384	451772	0.99	-	.	ID=scaffold59|size999685:hit:10875:4.5.0.4;Name=augustus_masked-scaffold59|size999685-abinit-gene-4.17-mRNA-1
scaffold59|size999685	augustus_masked	match_part	450384	451772	0.99	-	.	ID=scaffold59|size999685:hsp:21061:4.5.0.4;Parent=scaffold59|size999685:hit:10875:4.5.0.4;Target=augustus_masked-scaffold59|size999685-abinit-gene-4.17-mRNA-1 1 1389 +;Gap=M1389
scaffold59|size999685	augustus_masked	match	452993	454318	0.96	-	.	ID=scaffold59|size999685:hit:10876:4.5.0.4;Name=augustus_masked-scaffold59|size999685-abinit-gene-4.18-mRNA-1
scaffold59|size999685	augustus_masked	match_part	452993	454318	0.96	-	.	ID=scaffold59|size999685:hsp:21062:4.5.0.4;Parent=scaffold59|size999685:hit:10876:4.5.0.4;Target=augustus_masked-scaffold59|size999685-abinit-gene-4.18-mRNA-1 1 1326 +;Gap=M1326
scaffold59|size999685	augustus_masked	match	479348	485793	0.98	-	.	ID=scaffold59|size999685:hit:10877:4.5.0.4;Name=augustus_masked-scaffold59|size999685-abinit-gene-4.19-mRNA-1
scaffold59|size999685	augustus_masked	match_part	485427	485793	0.98	-	.	ID=scaffold59|size999685:hsp:21063:4.5.0.4;Parent=scaffold59|size999685:hit:10877:4.5.0.4;Target=augustus_masked-scaffold59|size999685-abinit-gene-4.19-mRNA-1 5574 5940 +;Gap=M367
scaffold59|size999685	augustus_masked	match_part	485285	485332	0.98	-	.	ID=scaffold59|size999685:hsp:21064:4.5.0.4;Parent=scaffold59|size999685:hit:10877:4.5.0.4;Target=augustus_masked-scaffold59|size999685-abinit-gene-4.19-mRNA-1 5526 5573 +;Gap=M48
scaffold59|size999685	augustus_masked	match_part	483984	485186	0.98	-	.	ID=scaffold59|size999685:hsp:21065:4.5.0.4;Parent=scaffold59|size999685:hit:10877:4.5.0.4;Target=augustus_masked-scaffold59|size999685-abinit-gene-4.19-mRNA-1 4323 5525 +;Gap=M1203
scaffold59|size999685	augustus_masked	match_part	483446	483898	0.98	-	.	ID=scaffold59|size999685:hsp:21066:4.5.0.4;Parent=scaffold59|size999685:hit:10877:4.5.0.4;Target=augustus_masked-scaffold59|size999685-abinit-gene-4.19-mRNA-1 3870 4322 +;Gap=M453
scaffold59|size999685	augustus_masked	match_part	482243	483370	0.98	-	.	ID=scaffold59|size999685:hsp:21067:4.5.0.4;Parent=scaffold59|size999685:hit:10877:4.5.0.4;Target=augustus_masked-scaffold59|size999685-abinit-gene-4.19-mRNA-1 2742 3869 +;Gap=M1128
scaffold59|size999685	augustus_masked	match_part	480757	482160	0.98	-	.	ID=scaffold59|size999685:hsp:21068:4.5.0.4;Parent=scaffold59|size999685:hit:10877:4.5.0.4;Target=augustus_masked-scaffold59|size999685-abinit-gene-4.19-mRNA-1 1338 2741 +;Gap=M1404
scaffold59|size999685	augustus_masked	match_part	479348	480684	0.98	-	.	ID=scaffold59|size999685:hsp:21069:4.5.0.4;Parent=scaffold59|size999685:hit:10877:4.5.0.4;Target=augustus_masked-scaffold59|size999685-abinit-gene-4.19-mRNA-1 1 1337 +;Gap=M1337
###
scaffold59|size999685	maker	gene	522788	524232	.	+	.	ID=CCRYP_004321|size999685-augustus-gene-5.1;Name=CCRYP_004321|size999685-augustus-gene-5.1;Alias=maker-scaffold59|size999685-augustus-gene-5.1;
scaffold59|size999685	maker	mRNA	522788	524232	.	+	.	ID=CCRYP_004321|size999685-augustus-gene-5.1-mRNA-1;Parent=CCRYP_004321|size999685-augustus-gene-5.1;Name=CCRYP_004321|size999685-augustus-gene-5.1-mRNA-1;Alias=maker-scaffold59|size999685-augustus-gene-5.1-mRNA-1;_AED=0.04;_QI=277|1|1|1|0.5|0.33|3|259|199;_eAED=0.04;
scaffold59|size999685	maker	mRNA	523192	524232	.	+	.	ID=CCRYP_004321|size999685-augustus-gene-5.1-mRNA-2;Parent=CCRYP_004321|size999685-augustus-gene-5.1;Name=CCRYP_004321|size999685-augustus-gene-5.1-mRNA-2;Alias=maker-scaffold59|size999685-augustus-gene-5.1-mRNA-2;_AED=0.12;_QI=0|1|0.5|1|1|1|2|259|230;_eAED=0.17;
scaffold59|size999685	maker	exon	522788	523048	.	+	.	ID=CCRYP_004321-RA|size999685-augustus-gene-5.1-mRNA-1:exon:843;Parent=CCRYP_004321-RA|size999685-augustus-gene-5.1-mRNA-1;
scaffold59|size999685	maker	exon	523269	523602	.	+	.	ID=CCRYP_004321-RA|size999685-augustus-gene-5.1-mRNA-1:exon:844;Parent=CCRYP_004321-RA|size999685-augustus-gene-5.1-mRNA-1;
scaffold59|size999685	maker	exon	523692	524232	.	+	.	ID=CCRYP_004321-RA|size999685-augustus-gene-5.1-mRNA-1:exon:845;Parent=CCRYP_004321-RA|size999685-augustus-gene-5.1-mRNA-1,CCRYP_004321-RA|size999685-augustus-gene-5.1-mRNA-2;
scaffold59|size999685	maker	exon	523192	523602	.	+	.	ID=CCRYP_004321-RB|size999685-augustus-gene-5.1-mRNA-2:exon:846;Parent=CCRYP_004321-RB|size999685-augustus-gene-5.1-mRNA-2;
scaffold59|size999685	maker	five_prime_UTR	522788	523048	.	+	.	ID=CCRYP_004321-RA|size999685-augustus-gene-5.1-mRNA-1:five_prime_utr;Parent=CCRYP_004321-RA|size999685-augustus-gene-5.1-mRNA-1;
scaffold59|size999685	maker	five_prime_UTR	523269	523284	.	+	.	ID=CCRYP_004321-RA|size999685-augustus-gene-5.1-mRNA-1:five_prime_utr;Parent=CCRYP_004321-RA|size999685-augustus-gene-5.1-mRNA-1;
scaffold59|size999685	maker	CDS	523285	523602	.	+	0	ID=CCRYP_004321-RA|size999685-augustus-gene-5.1-mRNA-1:cds;Parent=CCRYP_004321-RA|size999685-augustus-gene-5.1-mRNA-1;
scaffold59|size999685	maker	CDS	523692	523973	.	+	0	ID=CCRYP_004321-RA|size999685-augustus-gene-5.1-mRNA-1:cds;Parent=CCRYP_004321-RA|size999685-augustus-gene-5.1-mRNA-1;
scaffold59|size999685	maker	three_prime_UTR	523974	524232	.	+	.	ID=CCRYP_004321-RA|size999685-augustus-gene-5.1-mRNA-1:three_prime_utr;Parent=CCRYP_004321-RA|size999685-augustus-gene-5.1-mRNA-1;
scaffold59|size999685	maker	CDS	523192	523602	.	+	0	ID=CCRYP_004321-RB|size999685-augustus-gene-5.1-mRNA-2:cds;Parent=CCRYP_004321-RB|size999685-augustus-gene-5.1-mRNA-2;
scaffold59|size999685	maker	CDS	523692	523973	.	+	0	ID=CCRYP_004321-RB|size999685-augustus-gene-5.1-mRNA-2:cds;Parent=CCRYP_004321-RB|size999685-augustus-gene-5.1-mRNA-2;
scaffold59|size999685	maker	three_prime_UTR	523974	524232	.	+	.	ID=CCRYP_004321-RB|size999685-augustus-gene-5.1-mRNA-2:three_prime_utr;Parent=CCRYP_004321-RB|size999685-augustus-gene-5.1-mRNA-2;
scaffold59|size999685	maker	gene	549116	551951	.	+	.	ID=CCRYP_004323|size999685-augustus-gene-5.2;Name=CCRYP_004323|size999685-augustus-gene-5.2;Alias=maker-scaffold59|size999685-augustus-gene-5.2;
scaffold59|size999685	maker	mRNA	549116	551951	.	+	.	ID=CCRYP_004323|size999685-augustus-gene-5.2-mRNA-1;Parent=CCRYP_004323|size999685-augustus-gene-5.2;Name=CCRYP_004323|size999685-augustus-gene-5.2-mRNA-1;Alias=maker-scaffold59|size999685-augustus-gene-5.2-mRNA-1;_AED=0.09;_QI=604|1|1|1|1|1|2|666|494;_eAED=0.09;
scaffold59|size999685	maker	exon	549116	550723	.	+	.	ID=CCRYP_004323-RA|size999685-augustus-gene-5.2-mRNA-1:exon:847;Parent=CCRYP_004323-RA|size999685-augustus-gene-5.2-mRNA-1;
scaffold59|size999685	maker	exon	550805	551951	.	+	.	ID=CCRYP_004323-RA|size999685-augustus-gene-5.2-mRNA-1:exon:848;Parent=CCRYP_004323-RA|size999685-augustus-gene-5.2-mRNA-1;
scaffold59|size999685	maker	five_prime_UTR	549116	549719	.	+	.	ID=CCRYP_004323-RA|size999685-augustus-gene-5.2-mRNA-1:five_prime_utr;Parent=CCRYP_004323-RA|size999685-augustus-gene-5.2-mRNA-1;
scaffold59|size999685	maker	CDS	549720	550723	.	+	0	ID=CCRYP_004323-RA|size999685-augustus-gene-5.2-mRNA-1:cds;Parent=CCRYP_004323-RA|size999685-augustus-gene-5.2-mRNA-1;
scaffold59|size999685	maker	CDS	550805	551285	.	+	1	ID=CCRYP_004323-RA|size999685-augustus-gene-5.2-mRNA-1:cds;Parent=CCRYP_004323-RA|size999685-augustus-gene-5.2-mRNA-1;
scaffold59|size999685	maker	three_prime_UTR	551286	551951	.	+	.	ID=CCRYP_004323-RA|size999685-augustus-gene-5.2-mRNA-1:three_prime_utr;Parent=CCRYP_004323-RA|size999685-augustus-gene-5.2-mRNA-1;
scaffold59|size999685	maker	gene	494695	499969	.	+	.	ID=CCRYP_004319|size999685-exonerate_est2genome-gene-5.2;Name=CCRYP_004319|size999685-exonerate_est2genome-gene-5.2;Alias=maker-scaffold59|size999685-exonerate_est2genome-gene-5.2;
scaffold59|size999685	maker	mRNA	494695	499969	.	+	.	ID=CCRYP_004319|size999685-exonerate_est2genome-gene-5.2-mRNA-1;Parent=CCRYP_004319|size999685-exonerate_est2genome-gene-5.2;Name=CCRYP_004319|size999685-exonerate_est2genome-gene-5.2-mRNA-1;Alias=maker-scaffold59|size999685-exonerate_est2genome-gene-5.2-mRNA-1;_AED=0.16;_QI=363|1|1|1|0|0|5|1728|758;_eAED=0.16;score=21760;
scaffold59|size999685	maker	mRNA	494695	499969	.	+	.	ID=CCRYP_004319|size999685-exonerate_est2genome-gene-5.2-mRNA-2;Parent=CCRYP_004319|size999685-exonerate_est2genome-gene-5.2;Name=CCRYP_004319|size999685-exonerate_est2genome-gene-5.2-mRNA-2;Alias=maker-scaffold59|size999685-exonerate_est2genome-gene-5.2-mRNA-2;_AED=0.14;_QI=624|1|1|1|0|0|4|1728|758;_eAED=0.14;score=23084;
scaffold59|size999685	maker	mRNA	494695	499969	.	+	.	ID=CCRYP_004319|size999685-exonerate_est2genome-gene-5.2-mRNA-3;Parent=CCRYP_004319|size999685-exonerate_est2genome-gene-5.2;Name=CCRYP_004319|size999685-exonerate_est2genome-gene-5.2-mRNA-3;Alias=maker-scaffold59|size999685-exonerate_est2genome-gene-5.2-mRNA-3;_AED=0.10;_QI=1079|1|1|1|0|0|3|1728|758;_eAED=0.10;score=25380;
scaffold59|size999685	maker	mRNA	494695	499969	.	+	.	ID=CCRYP_004319|size999685-exonerate_est2genome-gene-5.2-mRNA-4;Parent=CCRYP_004319|size999685-exonerate_est2genome-gene-5.2;Name=CCRYP_004319|size999685-exonerate_est2genome-gene-5.2-mRNA-4;Alias=maker-scaffold59|size999685-exonerate_est2genome-gene-5.2-mRNA-4;_AED=0.10;_QI=1079|1|1|1|0|0|2|1804|758;_eAED=0.10;score=25783;
scaffold59|size999685	maker	exon	494695	494984	.	+	.	ID=CCRYP_004319-RD|size999685-exonerate_est2genome-gene-5.2-mRNA-1:exon:849;Parent=CCRYP_004319-RD|size999685-exonerate_est2genome-gene-5.2-mRNA-1,CCRYP_004319-RD|size999685-exonerate_est2genome-gene-5.2-mRNA-2;
scaffold59|size999685	maker	exon	495440	495466	.	+	.	ID=CCRYP_004319-RD|size999685-exonerate_est2genome-gene-5.2-mRNA-1:exon:850;Parent=CCRYP_004319-RD|size999685-exonerate_est2genome-gene-5.2-mRNA-1;
scaffold59|size999685	maker	exon	495728	498036	.	+	.	ID=CCRYP_004319-RD|size999685-exonerate_est2genome-gene-5.2-mRNA-1:exon:851;Parent=CCRYP_004319-RD|size999685-exonerate_est2genome-gene-5.2-mRNA-1;
scaffold59|size999685	maker	exon	498152	498512	.	+	.	ID=CCRYP_004319-RD|size999685-exonerate_est2genome-gene-5.2-mRNA-1:exon:852;Parent=CCRYP_004319-RD|size999685-exonerate_est2genome-gene-5.2-mRNA-1,CCRYP_004319-RD|size999685-exonerate_est2genome-gene-5.2-mRNA-2,CCRYP_004319-RD|size999685-exonerate_est2genome-gene-5.2-mRNA-3;
scaffold59|size999685	maker	exon	498589	499969	.	+	.	ID=CCRYP_004319-RD|size999685-exonerate_est2genome-gene-5.2-mRNA-1:exon:853;Parent=CCRYP_004319-RD|size999685-exonerate_est2genome-gene-5.2-mRNA-1,CCRYP_004319-RD|size999685-exonerate_est2genome-gene-5.2-mRNA-2,CCRYP_004319-RD|size999685-exonerate_est2genome-gene-5.2-mRNA-3;
scaffold59|size999685	maker	exon	495440	498036	.	+	.	ID=CCRYP_004319-RA|size999685-exonerate_est2genome-gene-5.2-mRNA-2:exon:854;Parent=CCRYP_004319-RA|size999685-exonerate_est2genome-gene-5.2-mRNA-2;
scaffold59|size999685	maker	exon	494695	498036	.	+	.	ID=CCRYP_004319-RC|size999685-exonerate_est2genome-gene-5.2-mRNA-3:exon:855;Parent=CCRYP_004319-RC|size999685-exonerate_est2genome-gene-5.2-mRNA-3,CCRYP_004319-RC|size999685-exonerate_est2genome-gene-5.2-mRNA-4;
scaffold59|size999685	maker	exon	498152	499969	.	+	.	ID=CCRYP_004319-RB|size999685-exonerate_est2genome-gene-5.2-mRNA-4:exon:856;Parent=CCRYP_004319-RB|size999685-exonerate_est2genome-gene-5.2-mRNA-4;
scaffold59|size999685	maker	five_prime_UTR	494695	494984	.	+	.	ID=CCRYP_004319-RD|size999685-exonerate_est2genome-gene-5.2-mRNA-1:five_prime_utr;Parent=CCRYP_004319-RD|size999685-exonerate_est2genome-gene-5.2-mRNA-1;
scaffold59|size999685	maker	five_prime_UTR	495440	495466	.	+	.	ID=CCRYP_004319-RD|size999685-exonerate_est2genome-gene-5.2-mRNA-1:five_prime_utr;Parent=CCRYP_004319-RD|size999685-exonerate_est2genome-gene-5.2-mRNA-1;
scaffold59|size999685	maker	five_prime_UTR	495728	495773	.	+	.	ID=CCRYP_004319-RD|size999685-exonerate_est2genome-gene-5.2-mRNA-1:five_prime_utr;Parent=CCRYP_004319-RD|size999685-exonerate_est2genome-gene-5.2-mRNA-1;
scaffold59|size999685	maker	CDS	495774	498036	.	+	0	ID=CCRYP_004319-RD|size999685-exonerate_est2genome-gene-5.2-mRNA-1:cds;Parent=CCRYP_004319-RD|size999685-exonerate_est2genome-gene-5.2-mRNA-1;
scaffold59|size999685	maker	CDS	498152	498165	.	+	2	ID=CCRYP_004319-RD|size999685-exonerate_est2genome-gene-5.2-mRNA-1:cds;Parent=CCRYP_004319-RD|size999685-exonerate_est2genome-gene-5.2-mRNA-1;
scaffold59|size999685	maker	three_prime_UTR	498166	498512	.	+	.	ID=CCRYP_004319-RD|size999685-exonerate_est2genome-gene-5.2-mRNA-1:three_prime_utr;Parent=CCRYP_004319-RD|size999685-exonerate_est2genome-gene-5.2-mRNA-1;
scaffold59|size999685	maker	three_prime_UTR	498589	499969	.	+	.	ID=CCRYP_004319-RD|size999685-exonerate_est2genome-gene-5.2-mRNA-1:three_prime_utr;Parent=CCRYP_004319-RD|size999685-exonerate_est2genome-gene-5.2-mRNA-1;
scaffold59|size999685	maker	five_prime_UTR	494695	494984	.	+	.	ID=CCRYP_004319-RA|size999685-exonerate_est2genome-gene-5.2-mRNA-2:five_prime_utr;Parent=CCRYP_004319-RA|size999685-exonerate_est2genome-gene-5.2-mRNA-2;
scaffold59|size999685	maker	five_prime_UTR	495440	495773	.	+	.	ID=CCRYP_004319-RA|size999685-exonerate_est2genome-gene-5.2-mRNA-2:five_prime_utr;Parent=CCRYP_004319-RA|size999685-exonerate_est2genome-gene-5.2-mRNA-2;
scaffold59|size999685	maker	CDS	495774	498036	.	+	0	ID=CCRYP_004319-RA|size999685-exonerate_est2genome-gene-5.2-mRNA-2:cds;Parent=CCRYP_004319-RA|size999685-exonerate_est2genome-gene-5.2-mRNA-2;
scaffold59|size999685	maker	CDS	498152	498165	.	+	2	ID=CCRYP_004319-RA|size999685-exonerate_est2genome-gene-5.2-mRNA-2:cds;Parent=CCRYP_004319-RA|size999685-exonerate_est2genome-gene-5.2-mRNA-2;
scaffold59|size999685	maker	three_prime_UTR	498166	498512	.	+	.	ID=CCRYP_004319-RA|size999685-exonerate_est2genome-gene-5.2-mRNA-2:three_prime_utr;Parent=CCRYP_004319-RA|size999685-exonerate_est2genome-gene-5.2-mRNA-2;
scaffold59|size999685	maker	three_prime_UTR	498589	499969	.	+	.	ID=CCRYP_004319-RA|size999685-exonerate_est2genome-gene-5.2-mRNA-2:three_prime_utr;Parent=CCRYP_004319-RA|size999685-exonerate_est2genome-gene-5.2-mRNA-2;
scaffold59|size999685	maker	five_prime_UTR	494695	495773	.	+	.	ID=CCRYP_004319-RC|size999685-exonerate_est2genome-gene-5.2-mRNA-3:five_prime_utr;Parent=CCRYP_004319-RC|size999685-exonerate_est2genome-gene-5.2-mRNA-3;
scaffold59|size999685	maker	CDS	495774	498036	.	+	0	ID=CCRYP_004319-RC|size999685-exonerate_est2genome-gene-5.2-mRNA-3:cds;Parent=CCRYP_004319-RC|size999685-exonerate_est2genome-gene-5.2-mRNA-3;
scaffold59|size999685	maker	CDS	498152	498165	.	+	2	ID=CCRYP_004319-RC|size999685-exonerate_est2genome-gene-5.2-mRNA-3:cds;Parent=CCRYP_004319-RC|size999685-exonerate_est2genome-gene-5.2-mRNA-3;
scaffold59|size999685	maker	three_prime_UTR	498166	498512	.	+	.	ID=CCRYP_004319-RC|size999685-exonerate_est2genome-gene-5.2-mRNA-3:three_prime_utr;Parent=CCRYP_004319-RC|size999685-exonerate_est2genome-gene-5.2-mRNA-3;
scaffold59|size999685	maker	three_prime_UTR	498589	499969	.	+	.	ID=CCRYP_004319-RC|size999685-exonerate_est2genome-gene-5.2-mRNA-3:three_prime_utr;Parent=CCRYP_004319-RC|size999685-exonerate_est2genome-gene-5.2-mRNA-3;
scaffold59|size999685	maker	five_prime_UTR	494695	495773	.	+	.	ID=CCRYP_004319-RB|size999685-exonerate_est2genome-gene-5.2-mRNA-4:five_prime_utr;Parent=CCRYP_004319-RB|size999685-exonerate_est2genome-gene-5.2-mRNA-4;
scaffold59|size999685	maker	CDS	495774	498036	.	+	0	ID=CCRYP_004319-RB|size999685-exonerate_est2genome-gene-5.2-mRNA-4:cds;Parent=CCRYP_004319-RB|size999685-exonerate_est2genome-gene-5.2-mRNA-4;
scaffold59|size999685	maker	CDS	498152	498165	.	+	2	ID=CCRYP_004319-RB|size999685-exonerate_est2genome-gene-5.2-mRNA-4:cds;Parent=CCRYP_004319-RB|size999685-exonerate_est2genome-gene-5.2-mRNA-4;
scaffold59|size999685	maker	three_prime_UTR	498166	499969	.	+	.	ID=CCRYP_004319-RB|size999685-exonerate_est2genome-gene-5.2-mRNA-4:three_prime_utr;Parent=CCRYP_004319-RB|size999685-exonerate_est2genome-gene-5.2-mRNA-4;
scaffold59|size999685	maker	gene	561349	563823	.	-	.	ID=CCRYP_004324|size999685-exonerate_est2genome-gene-5.7;Name=CCRYP_004324|size999685-exonerate_est2genome-gene-5.7;Alias=maker-scaffold59|size999685-exonerate_est2genome-gene-5.7;
scaffold59|size999685	maker	mRNA	561349	563823	.	-	.	ID=CCRYP_004324|size999685-exonerate_est2genome-gene-5.7-mRNA-1;Parent=CCRYP_004324|size999685-exonerate_est2genome-gene-5.7;Name=CCRYP_004324|size999685-exonerate_est2genome-gene-5.7-mRNA-1;Alias=maker-scaffold59|size999685-exonerate_est2genome-gene-5.7-mRNA-1;_AED=0.00;_QI=66|-1|1|1|-1|1|1|546|620;_eAED=0.00;score=12375;
scaffold59|size999685	maker	exon	561349	563823	.	-	.	ID=CCRYP_004324-RA|size999685-exonerate_est2genome-gene-5.7-mRNA-1:exon:857;Parent=CCRYP_004324-RA|size999685-exonerate_est2genome-gene-5.7-mRNA-1;
scaffold59|size999685	maker	five_prime_UTR	563758	563823	.	-	.	ID=CCRYP_004324-RA|size999685-exonerate_est2genome-gene-5.7-mRNA-1:five_prime_utr;Parent=CCRYP_004324-RA|size999685-exonerate_est2genome-gene-5.7-mRNA-1;
scaffold59|size999685	maker	CDS	561895	563757	.	-	0	ID=CCRYP_004324-RA|size999685-exonerate_est2genome-gene-5.7-mRNA-1:cds;Parent=CCRYP_004324-RA|size999685-exonerate_est2genome-gene-5.7-mRNA-1;
scaffold59|size999685	maker	three_prime_UTR	561349	561894	.	-	.	ID=CCRYP_004324-RA|size999685-exonerate_est2genome-gene-5.7-mRNA-1:three_prime_utr;Parent=CCRYP_004324-RA|size999685-exonerate_est2genome-gene-5.7-mRNA-1;
scaffold59|size999685	maker	gene	499995	501151	.	-	.	ID=CCRYP_004320|size999685-snap-gene-5.28;Name=CCRYP_004320|size999685-snap-gene-5.28;Alias=maker-scaffold59|size999685-snap-gene-5.28;
scaffold59|size999685	maker	mRNA	499995	501151	.	-	.	ID=CCRYP_004320|size999685-snap-gene-5.28-mRNA-1;Parent=CCRYP_004320|size999685-snap-gene-5.28;Name=CCRYP_004320|size999685-snap-gene-5.28-mRNA-1;Alias=maker-scaffold59|size999685-snap-gene-5.28-mRNA-1;_AED=0.19;_QI=109|1|1|1|0|0.5|2|151|72;_eAED=0.19;
scaffold59|size999685	maker	exon	499995	500361	.	-	.	ID=CCRYP_004320-RA|size999685-snap-gene-5.28-mRNA-1:exon:859;Parent=CCRYP_004320-RA|size999685-snap-gene-5.28-mRNA-1;
scaffold59|size999685	maker	exon	501040	501151	.	-	.	ID=CCRYP_004320-RA|size999685-snap-gene-5.28-mRNA-1:exon:858;Parent=CCRYP_004320-RA|size999685-snap-gene-5.28-mRNA-1;
scaffold59|size999685	maker	five_prime_UTR	501043	501151	.	-	.	ID=CCRYP_004320-RA|size999685-snap-gene-5.28-mRNA-1:five_prime_utr;Parent=CCRYP_004320-RA|size999685-snap-gene-5.28-mRNA-1;
scaffold59|size999685	maker	CDS	501040	501042	.	-	0	ID=CCRYP_004320-RA|size999685-snap-gene-5.28-mRNA-1:cds;Parent=CCRYP_004320-RA|size999685-snap-gene-5.28-mRNA-1;
scaffold59|size999685	maker	CDS	500146	500361	.	-	0	ID=CCRYP_004320-RA|size999685-snap-gene-5.28-mRNA-1:cds;Parent=CCRYP_004320-RA|size999685-snap-gene-5.28-mRNA-1;
scaffold59|size999685	maker	three_prime_UTR	499995	500145	.	-	.	ID=CCRYP_004320-RA|size999685-snap-gene-5.28-mRNA-1:three_prime_utr;Parent=CCRYP_004320-RA|size999685-snap-gene-5.28-mRNA-1;
scaffold59|size999685	maker	gene	524017	526422	.	-	.	ID=CCRYP_004322|size999685-snap-gene-5.29;Name=CCRYP_004322|size999685-snap-gene-5.29;Alias=maker-scaffold59|size999685-snap-gene-5.29;
scaffold59|size999685	maker	mRNA	524109	526422	.	-	.	ID=CCRYP_004322|size999685-snap-gene-5.29-mRNA-1;Parent=CCRYP_004322|size999685-snap-gene-5.29;Name=CCRYP_004322|size999685-snap-gene-5.29-mRNA-1;Alias=maker-scaffold59|size999685-snap-gene-5.29-mRNA-1;_AED=0.23;_QI=349|1|1|1|0.75|0.6|5|211|458;_eAED=0.23;
scaffold59|size999685	maker	mRNA	524109	526422	.	-	.	ID=CCRYP_004322|size999685-snap-gene-5.29-mRNA-2;Parent=CCRYP_004322|size999685-snap-gene-5.29;Name=CCRYP_004322|size999685-snap-gene-5.29-mRNA-2;Alias=maker-scaffold59|size999685-snap-gene-5.29-mRNA-2;_AED=0.21;_QI=349|1|1|1|0.66|0.5|4|811|283;_eAED=0.21;
scaffold59|size999685	maker	mRNA	524017	525012	.	-	.	ID=CCRYP_004322|size999685-snap-gene-5.29-mRNA-3;Parent=CCRYP_004322|size999685-snap-gene-5.29;Name=CCRYP_004322|size999685-snap-gene-5.29-mRNA-3;Alias=maker-scaffold59|size999685-snap-gene-5.29-mRNA-3;_AED=0.40;_QI=0|0|0|1|0|0|2|0|225;_eAED=0.48;
scaffold59|size999685	maker	exon	524427	525012	.	-	.	ID=CCRYP_004322-RA|size999685-snap-gene-5.29-mRNA-3:exon:867;Parent=CCRYP_004322-RA|size999685-snap-gene-5.29-mRNA-3;
scaffold59|size999685	maker	exon	524017	524108	.	-	.	ID=CCRYP_004322-RA|size999685-snap-gene-5.29-mRNA-3:exon:866;Parent=CCRYP_004322-RA|size999685-snap-gene-5.29-mRNA-3;
scaffold59|size999685	maker	exon	524243	525417	.	-	.	ID=CCRYP_004322-RC|size999685-snap-gene-5.29-mRNA-2:exon:865;Parent=CCRYP_004322-RC|size999685-snap-gene-5.29-mRNA-2;
scaffold59|size999685	maker	exon	524109	524149	.	-	.	ID=CCRYP_004322-RB|size999685-snap-gene-5.29-mRNA-1:exon:864;Parent=CCRYP_004322-RB|size999685-snap-gene-5.29-mRNA-1,CCRYP_004322-RB|size999685-snap-gene-5.29-mRNA-2;
scaffold59|size999685	maker	exon	524243	524971	.	-	.	ID=CCRYP_004322-RB|size999685-snap-gene-5.29-mRNA-1:exon:863;Parent=CCRYP_004322-RB|size999685-snap-gene-5.29-mRNA-1;
scaffold59|size999685	maker	exon	525047	525417	.	-	.	ID=CCRYP_004322-RB|size999685-snap-gene-5.29-mRNA-1:exon:862;Parent=CCRYP_004322-RB|size999685-snap-gene-5.29-mRNA-1;
scaffold59|size999685	maker	exon	525533	525818	.	-	.	ID=CCRYP_004322-RB|size999685-snap-gene-5.29-mRNA-1:exon:861;Parent=CCRYP_004322-RB|size999685-snap-gene-5.29-mRNA-1,CCRYP_004322-RB|size999685-snap-gene-5.29-mRNA-2;
scaffold59|size999685	maker	exon	525913	526422	.	-	.	ID=CCRYP_004322-RB|size999685-snap-gene-5.29-mRNA-1:exon:860;Parent=CCRYP_004322-RB|size999685-snap-gene-5.29-mRNA-1,CCRYP_004322-RB|size999685-snap-gene-5.29-mRNA-2;
scaffold59|size999685	maker	five_prime_UTR	526074	526422	.	-	.	ID=CCRYP_004322-RB|size999685-snap-gene-5.29-mRNA-1:five_prime_utr;Parent=CCRYP_004322-RB|size999685-snap-gene-5.29-mRNA-1;
scaffold59|size999685	maker	CDS	525913	526073	.	-	0	ID=CCRYP_004322-RB|size999685-snap-gene-5.29-mRNA-1:cds;Parent=CCRYP_004322-RB|size999685-snap-gene-5.29-mRNA-1;
scaffold59|size999685	maker	CDS	525533	525818	.	-	1	ID=CCRYP_004322-RB|size999685-snap-gene-5.29-mRNA-1:cds;Parent=CCRYP_004322-RB|size999685-snap-gene-5.29-mRNA-1;
scaffold59|size999685	maker	CDS	525047	525417	.	-	0	ID=CCRYP_004322-RB|size999685-snap-gene-5.29-mRNA-1:cds;Parent=CCRYP_004322-RB|size999685-snap-gene-5.29-mRNA-1;
scaffold59|size999685	maker	CDS	524413	524971	.	-	1	ID=CCRYP_004322-RB|size999685-snap-gene-5.29-mRNA-1:cds;Parent=CCRYP_004322-RB|size999685-snap-gene-5.29-mRNA-1;
scaffold59|size999685	maker	three_prime_UTR	524243	524412	.	-	.	ID=CCRYP_004322-RB|size999685-snap-gene-5.29-mRNA-1:three_prime_utr;Parent=CCRYP_004322-RB|size999685-snap-gene-5.29-mRNA-1;
scaffold59|size999685	maker	three_prime_UTR	524109	524149	.	-	.	ID=CCRYP_004322-RB|size999685-snap-gene-5.29-mRNA-1:three_prime_utr;Parent=CCRYP_004322-RB|size999685-snap-gene-5.29-mRNA-1;
scaffold59|size999685	maker	five_prime_UTR	526074	526422	.	-	.	ID=CCRYP_004322-RC|size999685-snap-gene-5.29-mRNA-2:five_prime_utr;Parent=CCRYP_004322-RC|size999685-snap-gene-5.29-mRNA-2;
scaffold59|size999685	maker	CDS	525913	526073	.	-	0	ID=CCRYP_004322-RC|size999685-snap-gene-5.29-mRNA-2:cds;Parent=CCRYP_004322-RC|size999685-snap-gene-5.29-mRNA-2;
scaffold59|size999685	maker	CDS	525533	525818	.	-	1	ID=CCRYP_004322-RC|size999685-snap-gene-5.29-mRNA-2:cds;Parent=CCRYP_004322-RC|size999685-snap-gene-5.29-mRNA-2;
scaffold59|size999685	maker	CDS	525013	525417	.	-	0	ID=CCRYP_004322-RC|size999685-snap-gene-5.29-mRNA-2:cds;Parent=CCRYP_004322-RC|size999685-snap-gene-5.29-mRNA-2;
scaffold59|size999685	maker	three_prime_UTR	524243	525012	.	-	.	ID=CCRYP_004322-RC|size999685-snap-gene-5.29-mRNA-2:three_prime_utr;Parent=CCRYP_004322-RC|size999685-snap-gene-5.29-mRNA-2;
scaffold59|size999685	maker	three_prime_UTR	524109	524149	.	-	.	ID=CCRYP_004322-RC|size999685-snap-gene-5.29-mRNA-2:three_prime_utr;Parent=CCRYP_004322-RC|size999685-snap-gene-5.29-mRNA-2;
scaffold59|size999685	maker	CDS	524427	525012	.	-	0	ID=CCRYP_004322-RA|size999685-snap-gene-5.29-mRNA-3:cds;Parent=CCRYP_004322-RA|size999685-snap-gene-5.29-mRNA-3;
scaffold59|size999685	maker	CDS	524017	524108	.	-	2	ID=CCRYP_004322-RA|size999685-snap-gene-5.29-mRNA-3:cds;Parent=CCRYP_004322-RA|size999685-snap-gene-5.29-mRNA-3;
scaffold59|size999685	snap_masked	match	491366	492205	29.121	+	.	ID=scaffold59|size999685:hit:10878:4.5.0.5;Name=snap_masked-scaffold59|size999685-abinit-gene-5.4-mRNA-1
scaffold59|size999685	snap_masked	match_part	491366	491515	13.291	+	.	ID=scaffold59|size999685:hsp:21070:4.5.0.5;Parent=scaffold59|size999685:hit:10878:4.5.0.5;Target=snap_masked-scaffold59|size999685-abinit-gene-5.4-mRNA-1 1 150 +;Gap=M150
scaffold59|size999685	snap_masked	match_part	491609	492205	15.830	+	.	ID=scaffold59|size999685:hsp:21071:4.5.0.5;Parent=scaffold59|size999685:hit:10878:4.5.0.5;Target=snap_masked-scaffold59|size999685-abinit-gene-5.4-mRNA-1 151 747 +;Gap=M597
scaffold59|size999685	snap_masked	match	495774	498224	97.198	+	.	ID=scaffold59|size999685:hit:10879:4.5.0.5;Name=snap_masked-scaffold59|size999685-abinit-gene-5.5-mRNA-1
scaffold59|size999685	snap_masked	match_part	495774	498224	97.198	+	.	ID=scaffold59|size999685:hsp:21072:4.5.0.5;Parent=scaffold59|size999685:hit:10879:4.5.0.5;Target=snap_masked-scaffold59|size999685-abinit-gene-5.5-mRNA-1 1 2451 +;Gap=M2451
scaffold59|size999685	snap_masked	match	498350	499858	99.421	-	.	ID=scaffold59|size999685:hit:10880:4.5.0.5;Name=snap_masked-scaffold59|size999685-abinit-gene-5.6-mRNA-1
scaffold59|size999685	snap_masked	match_part	498350	499858	99.421	-	.	ID=scaffold59|size999685:hsp:21073:4.5.0.5;Parent=scaffold59|size999685:hit:10880:4.5.0.5;Target=snap_masked-scaffold59|size999685-abinit-gene-5.6-mRNA-1 1 1509 +;Gap=M1509
scaffold59|size999685	snap_masked	match	512379	513878	396.248	+	.	ID=scaffold59|size999685:hit:10881:4.5.0.5;Name=snap_masked-scaffold59|size999685-abinit-gene-5.7-mRNA-1
scaffold59|size999685	snap_masked	match_part	512379	513878	396.248	+	.	ID=scaffold59|size999685:hsp:21074:4.5.0.5;Parent=scaffold59|size999685:hit:10881:4.5.0.5;Target=snap_masked-scaffold59|size999685-abinit-gene-5.7-mRNA-1 1 1500 +;Gap=M1500
scaffold59|size999685	snap_masked	match	523285	523973	95.667	+	.	ID=scaffold59|size999685:hit:10882:4.5.0.5;Name=snap_masked-scaffold59|size999685-abinit-gene-5.8-mRNA-1
scaffold59|size999685	snap_masked	match_part	523285	523602	55.631	+	.	ID=scaffold59|size999685:hsp:21075:4.5.0.5;Parent=scaffold59|size999685:hit:10882:4.5.0.5;Target=snap_masked-scaffold59|size999685-abinit-gene-5.8-mRNA-1 1 318 +;Gap=M318
scaffold59|size999685	snap_masked	match_part	523692	523973	40.036	+	.	ID=scaffold59|size999685:hsp:21076:4.5.0.5;Parent=scaffold59|size999685:hit:10882:4.5.0.5;Target=snap_masked-scaffold59|size999685-abinit-gene-5.8-mRNA-1 319 600 +;Gap=M282
scaffold59|size999685	snap_masked	match	549720	551285	59.529	+	.	ID=scaffold59|size999685:hit:10883:4.5.0.5;Name=snap_masked-scaffold59|size999685-abinit-gene-5.9-mRNA-1
scaffold59|size999685	snap_masked	match_part	549720	550723	24.917	+	.	ID=scaffold59|size999685:hsp:21077:4.5.0.5;Parent=scaffold59|size999685:hit:10883:4.5.0.5;Target=snap_masked-scaffold59|size999685-abinit-gene-5.9-mRNA-1 1 1004 +;Gap=M1004
scaffold59|size999685	snap_masked	match_part	550805	551285	34.612	+	.	ID=scaffold59|size999685:hsp:21078:4.5.0.5;Parent=scaffold59|size999685:hit:10883:4.5.0.5;Target=snap_masked-scaffold59|size999685-abinit-gene-5.9-mRNA-1 1005 1485 +;Gap=M481
scaffold59|size999685	snap_masked	match	551639	552186	110.344	+	.	ID=scaffold59|size999685:hit:10884:4.5.0.5;Name=snap_masked-scaffold59|size999685-abinit-gene-5.10-mRNA-1
scaffold59|size999685	snap_masked	match_part	551639	551663	-4.371	+	.	ID=scaffold59|size999685:hsp:21079:4.5.0.5;Parent=scaffold59|size999685:hit:10884:4.5.0.5;Target=snap_masked-scaffold59|size999685-abinit-gene-5.10-mRNA-1 1 25 +;Gap=M25
scaffold59|size999685	snap_masked	match_part	551882	552186	114.715	+	.	ID=scaffold59|size999685:hsp:21080:4.5.0.5;Parent=scaffold59|size999685:hit:10884:4.5.0.5;Target=snap_masked-scaffold59|size999685-abinit-gene-5.10-mRNA-1 26 330 +;Gap=M305
scaffold59|size999685	snap_masked	match	500146	500725	16.832	-	.	ID=scaffold59|size999685:hit:10885:4.5.0.5;Name=snap_masked-scaffold59|size999685-abinit-gene-5.11-mRNA-1
scaffold59|size999685	snap_masked	match_part	500633	500725	9.747	-	.	ID=scaffold59|size999685:hsp:21081:4.5.0.5;Parent=scaffold59|size999685:hit:10885:4.5.0.5;Target=snap_masked-scaffold59|size999685-abinit-gene-5.11-mRNA-1 217 309 +;Gap=M93
scaffold59|size999685	snap_masked	match_part	500146	500361	7.085	-	.	ID=scaffold59|size999685:hsp:21082:4.5.0.5;Parent=scaffold59|size999685:hit:10885:4.5.0.5;Target=snap_masked-scaffold59|size999685-abinit-gene-5.11-mRNA-1 1 216 +;Gap=M216
scaffold59|size999685	snap_masked	match	508767	508961	26.476	-	.	ID=scaffold59|size999685:hit:10886:4.5.0.5;Name=snap_masked-scaffold59|size999685-abinit-gene-5.12-mRNA-1
scaffold59|size999685	snap_masked	match_part	508767	508961	26.476	-	.	ID=scaffold59|size999685:hsp:21083:4.5.0.5;Parent=scaffold59|size999685:hit:10886:4.5.0.5;Target=snap_masked-scaffold59|size999685-abinit-gene-5.12-mRNA-1 1 195 +;Gap=M195
scaffold59|size999685	snap_masked	match	524413	526073	62.302	-	.	ID=scaffold59|size999685:hit:10887:4.5.0.5;Name=snap_masked-scaffold59|size999685-abinit-gene-5.13-mRNA-1
scaffold59|size999685	snap_masked	match_part	525913	526073	20.115	-	.	ID=scaffold59|size999685:hsp:21084:4.5.0.5;Parent=scaffold59|size999685:hit:10887:4.5.0.5;Target=snap_masked-scaffold59|size999685-abinit-gene-5.13-mRNA-1 1217 1377 +;Gap=M161
scaffold59|size999685	snap_masked	match_part	525533	525818	7.414	-	.	ID=scaffold59|size999685:hsp:21085:4.5.0.5;Parent=scaffold59|size999685:hit:10887:4.5.0.5;Target=snap_masked-scaffold59|size999685-abinit-gene-5.13-mRNA-1 931 1216 +;Gap=M286
scaffold59|size999685	snap_masked	match_part	525047	525417	15.866	-	.	ID=scaffold59|size999685:hsp:21086:4.5.0.5;Parent=scaffold59|size999685:hit:10887:4.5.0.5;Target=snap_masked-scaffold59|size999685-abinit-gene-5.13-mRNA-1 560 930 +;Gap=M371
scaffold59|size999685	snap_masked	match_part	524413	524971	18.907	-	.	ID=scaffold59|size999685:hsp:21087:4.5.0.5;Parent=scaffold59|size999685:hit:10887:4.5.0.5;Target=snap_masked-scaffold59|size999685-abinit-gene-5.13-mRNA-1 1 559 +;Gap=M559
scaffold59|size999685	snap_masked	match	535825	536111	32.949	-	.	ID=scaffold59|size999685:hit:10888:4.5.0.5;Name=snap_masked-scaffold59|size999685-abinit-gene-5.14-mRNA-1
scaffold59|size999685	snap_masked	match_part	535953	536111	27.408	-	.	ID=scaffold59|size999685:hsp:21088:4.5.0.5;Parent=scaffold59|size999685:hit:10888:4.5.0.5;Target=snap_masked-scaffold59|size999685-abinit-gene-5.14-mRNA-1 76 234 +;Gap=M159
scaffold59|size999685	snap_masked	match_part	535825	535899	5.541	-	.	ID=scaffold59|size999685:hsp:21089:4.5.0.5;Parent=scaffold59|size999685:hit:10888:4.5.0.5;Target=snap_masked-scaffold59|size999685-abinit-gene-5.14-mRNA-1 1 75 +;Gap=M75
scaffold59|size999685	snap_masked	match	561895	563190	82.299	-	.	ID=scaffold59|size999685:hit:10889:4.5.0.5;Name=snap_masked-scaffold59|size999685-abinit-gene-5.15-mRNA-1
scaffold59|size999685	snap_masked	match_part	561895	563190	82.299	-	.	ID=scaffold59|size999685:hsp:21090:4.5.0.5;Parent=scaffold59|size999685:hit:10889:4.5.0.5;Target=snap_masked-scaffold59|size999685-abinit-gene-5.15-mRNA-1 1 1296 +;Gap=M1296
scaffold59|size999685	snap_masked	match	584390	585736	63.776	-	.	ID=scaffold59|size999685:hit:10890:4.5.0.5;Name=snap_masked-scaffold59|size999685-abinit-gene-5.16-mRNA-1
scaffold59|size999685	snap_masked	match_part	584390	585736	63.776	-	.	ID=scaffold59|size999685:hsp:21091:4.5.0.5;Parent=scaffold59|size999685:hit:10890:4.5.0.5;Target=snap_masked-scaffold59|size999685-abinit-gene-5.16-mRNA-1 1 1347 +;Gap=M1347
scaffold59|size999685	model_gff:maker	match	522788	524232	1136	+	.	ID=scaffold59|size999685:hit:10891:4.5.0.5;Name=maker-scaffold59|size999685-exonerate_est2genome-gene-5.3-mRNA-1;score=1136
scaffold59|size999685	model_gff:maker	match_part	522788	523048	.	+	.	ID=scaffold59|size999685:hsp:21092:4.5.0.5;Parent=scaffold59|size999685:hit:10891:4.5.0.5;Target=maker-scaffold59|size999685-exonerate_est2genome-gene-5.3-mRNA-1 1 261 +;Gap=M261
scaffold59|size999685	model_gff:maker	match_part	523269	523602	.	+	.	ID=scaffold59|size999685:hsp:21093:4.5.0.5;Parent=scaffold59|size999685:hit:10891:4.5.0.5;Target=maker-scaffold59|size999685-exonerate_est2genome-gene-5.3-mRNA-1 262 595 +;Gap=M334
scaffold59|size999685	model_gff:maker	match_part	523692	524232	.	+	.	ID=scaffold59|size999685:hsp:21094:4.5.0.5;Parent=scaffold59|size999685:hit:10891:4.5.0.5;Target=maker-scaffold59|size999685-exonerate_est2genome-gene-5.3-mRNA-1 596 1136 +;Gap=M541
scaffold59|size999685	model_gff:maker	match	522788	523365	436	+	.	ID=scaffold59|size999685:hit:10892:4.5.0.5;Name=maker-scaffold59|size999685-exonerate_est2genome-gene-5.3-mRNA-2;score=436
scaffold59|size999685	model_gff:maker	match_part	522788	523048	.	+	.	ID=scaffold59|size999685:hsp:21095:4.5.0.5;Parent=scaffold59|size999685:hit:10892:4.5.0.5;Target=maker-scaffold59|size999685-exonerate_est2genome-gene-5.3-mRNA-2 1 261 +;Gap=M261
scaffold59|size999685	model_gff:maker	match_part	523191	523365	.	+	.	ID=scaffold59|size999685:hsp:21096:4.5.0.5;Parent=scaffold59|size999685:hit:10892:4.5.0.5;Target=maker-scaffold59|size999685-exonerate_est2genome-gene-5.3-mRNA-2 262 436 +;Gap=M175
scaffold59|size999685	model_gff:maker	match	549116	551951	2755	+	.	ID=scaffold59|size999685:hit:10893:4.5.0.5;Name=maker-scaffold59|size999685-exonerate_est2genome-gene-5.4-mRNA-1;score=2755
scaffold59|size999685	model_gff:maker	match_part	549116	550723	.	+	.	ID=scaffold59|size999685:hsp:21097:4.5.0.5;Parent=scaffold59|size999685:hit:10893:4.5.0.5;Target=maker-scaffold59|size999685-exonerate_est2genome-gene-5.4-mRNA-1 1 1608 +;Gap=M1608
scaffold59|size999685	model_gff:maker	match_part	550805	551951	.	+	.	ID=scaffold59|size999685:hsp:21098:4.5.0.5;Parent=scaffold59|size999685:hit:10893:4.5.0.5;Target=maker-scaffold59|size999685-exonerate_est2genome-gene-5.4-mRNA-1 1609 2755 +;Gap=M1147
scaffold59|size999685	model_gff:maker	match	524109	526422	9613	-	.	ID=scaffold59|size999685:hit:10894:4.5.0.5;Name=maker-scaffold59|size999685-exonerate_est2genome-gene-5.6-mRNA-1;score=9613
scaffold59|size999685	model_gff:maker	match_part	525913	526422	.	-	.	ID=scaffold59|size999685:hsp:21099:4.5.0.5;Parent=scaffold59|size999685:hit:10894:4.5.0.5;Target=maker-scaffold59|size999685-exonerate_est2genome-gene-5.6-mRNA-1 1428 1937 +;Gap=M510
scaffold59|size999685	model_gff:maker	match_part	525533	525818	.	-	.	ID=scaffold59|size999685:hsp:21100:4.5.0.5;Parent=scaffold59|size999685:hit:10894:4.5.0.5;Target=maker-scaffold59|size999685-exonerate_est2genome-gene-5.6-mRNA-1 1142 1427 +;Gap=M286
scaffold59|size999685	model_gff:maker	match_part	525047	525417	.	-	.	ID=scaffold59|size999685:hsp:21101:4.5.0.5;Parent=scaffold59|size999685:hit:10894:4.5.0.5;Target=maker-scaffold59|size999685-exonerate_est2genome-gene-5.6-mRNA-1 771 1141 +;Gap=M371
scaffold59|size999685	model_gff:maker	match_part	524243	524971	.	-	.	ID=scaffold59|size999685:hsp:21102:4.5.0.5;Parent=scaffold59|size999685:hit:10894:4.5.0.5;Target=maker-scaffold59|size999685-exonerate_est2genome-gene-5.6-mRNA-1 42 770 +;Gap=M729
scaffold59|size999685	model_gff:maker	match_part	524109	524149	.	-	.	ID=scaffold59|size999685:hsp:21103:4.5.0.5;Parent=scaffold59|size999685:hit:10894:4.5.0.5;Target=maker-scaffold59|size999685-exonerate_est2genome-gene-5.6-mRNA-1 1 41 +;Gap=M41
scaffold59|size999685	model_gff:maker	match	524109	526422	9999	-	.	ID=scaffold59|size999685:hit:10895:4.5.0.5;Name=maker-scaffold59|size999685-exonerate_est2genome-gene-5.6-mRNA-2;score=9999
scaffold59|size999685	model_gff:maker	match_part	525913	526422	.	-	.	ID=scaffold59|size999685:hsp:21104:4.5.0.5;Parent=scaffold59|size999685:hit:10895:4.5.0.5;Target=maker-scaffold59|size999685-exonerate_est2genome-gene-5.6-mRNA-2 1503 2012 +;Gap=M510
scaffold59|size999685	model_gff:maker	match_part	525533	525818	.	-	.	ID=scaffold59|size999685:hsp:21105:4.5.0.5;Parent=scaffold59|size999685:hit:10895:4.5.0.5;Target=maker-scaffold59|size999685-exonerate_est2genome-gene-5.6-mRNA-2 1217 1502 +;Gap=M286
scaffold59|size999685	model_gff:maker	match_part	524243	525417	.	-	.	ID=scaffold59|size999685:hsp:21106:4.5.0.5;Parent=scaffold59|size999685:hit:10895:4.5.0.5;Target=maker-scaffold59|size999685-exonerate_est2genome-gene-5.6-mRNA-2 1 1175 +;Gap=M1175
scaffold59|size999685	model_gff:maker	match_part	524109	524149	.	-	.	ID=scaffold59|size999685:hsp:21107:4.5.0.5;Parent=scaffold59|size999685:hit:10895:4.5.0.5;Target=maker-scaffold59|size999685-exonerate_est2genome-gene-5.6-mRNA-2 1176 1216 +;Gap=M41
scaffold59|size999685	model_gff:maker	match	524109	525555	6743	-	.	ID=scaffold59|size999685:hit:10896:4.5.0.5;Name=maker-scaffold59|size999685-exonerate_est2genome-gene-5.6-mRNA-3;score=6743
scaffold59|size999685	model_gff:maker	match_part	524243	525555	.	-	.	ID=scaffold59|size999685:hsp:21108:4.5.0.5;Parent=scaffold59|size999685:hit:10896:4.5.0.5;Target=maker-scaffold59|size999685-exonerate_est2genome-gene-5.6-mRNA-3 1 1313 +;Gap=M1313
scaffold59|size999685	model_gff:maker	match_part	524109	524149	.	-	.	ID=scaffold59|size999685:hsp:21109:4.5.0.5;Parent=scaffold59|size999685:hit:10896:4.5.0.5;Target=maker-scaffold59|size999685-exonerate_est2genome-gene-5.6-mRNA-3 1314 1354 +;Gap=M41
scaffold59|size999685	model_gff:maker	match	561349	563823	12375	-	.	ID=scaffold59|size999685:hit:10897:4.5.0.5;Name=maker-scaffold59|size999685-exonerate_est2genome-gene-5.7-mRNA-1;score=12375
scaffold59|size999685	model_gff:maker	match_part	561349	563823	.	-	.	ID=scaffold59|size999685:hsp:21110:4.5.0.5;Parent=scaffold59|size999685:hit:10897:4.5.0.5;Target=maker-scaffold59|size999685-exonerate_est2genome-gene-5.7-mRNA-1 1 2475 +;Gap=M2475
scaffold59|size999685	model_gff:maker	match	494695	499969	21760	+	.	ID=scaffold59|size999685:hit:10898:4.5.0.5;Name=maker-scaffold59|size999685-exonerate_est2genome-gene-5.2-mRNA-1;score=21760
scaffold59|size999685	model_gff:maker	match_part	494695	494984	.	+	.	ID=scaffold59|size999685:hsp:21111:4.5.0.5;Parent=scaffold59|size999685:hit:10898:4.5.0.5;Target=maker-scaffold59|size999685-exonerate_est2genome-gene-5.2-mRNA-1 1 290 +;Gap=M290
scaffold59|size999685	model_gff:maker	match_part	495440	495466	.	+	.	ID=scaffold59|size999685:hsp:21112:4.5.0.5;Parent=scaffold59|size999685:hit:10898:4.5.0.5;Target=maker-scaffold59|size999685-exonerate_est2genome-gene-5.2-mRNA-1 291 317 +;Gap=M27
scaffold59|size999685	model_gff:maker	match_part	495728	498036	.	+	.	ID=scaffold59|size999685:hsp:21113:4.5.0.5;Parent=scaffold59|size999685:hit:10898:4.5.0.5;Target=maker-scaffold59|size999685-exonerate_est2genome-gene-5.2-mRNA-1 318 2626 +;Gap=M2309
scaffold59|size999685	model_gff:maker	match_part	498152	498512	.	+	.	ID=scaffold59|size999685:hsp:21114:4.5.0.5;Parent=scaffold59|size999685:hit:10898:4.5.0.5;Target=maker-scaffold59|size999685-exonerate_est2genome-gene-5.2-mRNA-1 2627 2987 +;Gap=M361
scaffold59|size999685	model_gff:maker	match_part	498589	499969	.	+	.	ID=scaffold59|size999685:hsp:21115:4.5.0.5;Parent=scaffold59|size999685:hit:10898:4.5.0.5;Target=maker-scaffold59|size999685-exonerate_est2genome-gene-5.2-mRNA-1 2988 4368 +;Gap=M1381
scaffold59|size999685	model_gff:maker	match	494695	499969	23084	+	.	ID=scaffold59|size999685:hit:10899:4.5.0.5;Name=maker-scaffold59|size999685-exonerate_est2genome-gene-5.2-mRNA-2;score=23084
scaffold59|size999685	model_gff:maker	match_part	494695	494984	.	+	.	ID=scaffold59|size999685:hsp:21116:4.5.0.5;Parent=scaffold59|size999685:hit:10899:4.5.0.5;Target=maker-scaffold59|size999685-exonerate_est2genome-gene-5.2-mRNA-2 1 290 +;Gap=M290
scaffold59|size999685	model_gff:maker	match_part	495440	498036	.	+	.	ID=scaffold59|size999685:hsp:21117:4.5.0.5;Parent=scaffold59|size999685:hit:10899:4.5.0.5;Target=maker-scaffold59|size999685-exonerate_est2genome-gene-5.2-mRNA-2 2033 4629 +;Gap=M2597
scaffold59|size999685	model_gff:maker	match_part	498152	498512	.	+	.	ID=scaffold59|size999685:hsp:21118:4.5.0.5;Parent=scaffold59|size999685:hit:10899:4.5.0.5;Target=maker-scaffold59|size999685-exonerate_est2genome-gene-5.2-mRNA-2 291 651 +;Gap=M361
scaffold59|size999685	model_gff:maker	match_part	498589	499969	.	+	.	ID=scaffold59|size999685:hsp:21119:4.5.0.5;Parent=scaffold59|size999685:hit:10899:4.5.0.5;Target=maker-scaffold59|size999685-exonerate_est2genome-gene-5.2-mRNA-2 652 2032 +;Gap=M1381
scaffold59|size999685	model_gff:maker	match	494695	499969	25380	+	.	ID=scaffold59|size999685:hit:10900:4.5.0.5;Name=maker-scaffold59|size999685-exonerate_est2genome-gene-5.2-mRNA-3;score=25380
scaffold59|size999685	model_gff:maker	match_part	494695	498036	.	+	.	ID=scaffold59|size999685:hsp:21120:4.5.0.5;Parent=scaffold59|size999685:hit:10900:4.5.0.5;Target=maker-scaffold59|size999685-exonerate_est2genome-gene-5.2-mRNA-3 1743 5084 +;Gap=M3342
scaffold59|size999685	model_gff:maker	match_part	498152	498512	.	+	.	ID=scaffold59|size999685:hsp:21121:4.5.0.5;Parent=scaffold59|size999685:hit:10900:4.5.0.5;Target=maker-scaffold59|size999685-exonerate_est2genome-gene-5.2-mRNA-3 1 361 +;Gap=M361
scaffold59|size999685	model_gff:maker	match_part	498589	499969	.	+	.	ID=scaffold59|size999685:hsp:21122:4.5.0.5;Parent=scaffold59|size999685:hit:10900:4.5.0.5;Target=maker-scaffold59|size999685-exonerate_est2genome-gene-5.2-mRNA-3 362 1742 +;Gap=M1381
scaffold59|size999685	model_gff:maker	match	494695	499969	25783	+	.	ID=scaffold59|size999685:hit:10901:4.5.0.5;Name=maker-scaffold59|size999685-exonerate_est2genome-gene-5.2-mRNA-4;score=25783
scaffold59|size999685	model_gff:maker	match_part	494695	498036	.	+	.	ID=scaffold59|size999685:hsp:21123:4.5.0.5;Parent=scaffold59|size999685:hit:10901:4.5.0.5;Target=maker-scaffold59|size999685-exonerate_est2genome-gene-5.2-mRNA-4 1 3342 +;Gap=M3342
scaffold59|size999685	model_gff:maker	match_part	498152	499969	.	+	.	ID=scaffold59|size999685:hsp:21124:4.5.0.5;Parent=scaffold59|size999685:hit:10901:4.5.0.5;Target=maker-scaffold59|size999685-exonerate_est2genome-gene-5.2-mRNA-4 3343 5160 +;Gap=M1818
scaffold59|size999685	model_gff:maker	match	499995	501151	2356	-	.	ID=scaffold59|size999685:hit:10902:4.5.0.5;Name=maker-scaffold59|size999685-exonerate_est2genome-gene-5.5-mRNA-1;score=2356
scaffold59|size999685	model_gff:maker	match_part	501040	501151	.	-	.	ID=scaffold59|size999685:hsp:21125:4.5.0.5;Parent=scaffold59|size999685:hit:10902:4.5.0.5;Target=maker-scaffold59|size999685-exonerate_est2genome-gene-5.5-mRNA-1 368 479 +;Gap=M112
scaffold59|size999685	model_gff:maker	match_part	499995	500361	.	-	.	ID=scaffold59|size999685:hsp:21126:4.5.0.5;Parent=scaffold59|size999685:hit:10902:4.5.0.5;Target=maker-scaffold59|size999685-exonerate_est2genome-gene-5.5-mRNA-1 1 367 +;Gap=M367
scaffold59|size999685	augustus_masked	match	491366	498224	0.21	+	.	ID=scaffold59|size999685:hit:10903:4.5.0.5;Name=augustus_masked-scaffold59|size999685-abinit-gene-5.17-mRNA-1
scaffold59|size999685	augustus_masked	match_part	491366	491515	0.21	+	.	ID=scaffold59|size999685:hsp:21127:4.5.0.5;Parent=scaffold59|size999685:hit:10903:4.5.0.5;Target=augustus_masked-scaffold59|size999685-abinit-gene-5.17-mRNA-1 1 150 +;Gap=M150
scaffold59|size999685	augustus_masked	match_part	491609	491847	0.21	+	.	ID=scaffold59|size999685:hsp:21128:4.5.0.5;Parent=scaffold59|size999685:hit:10903:4.5.0.5;Target=augustus_masked-scaffold59|size999685-abinit-gene-5.17-mRNA-1 151 389 +;Gap=M239
scaffold59|size999685	augustus_masked	match_part	491940	492417	0.21	+	.	ID=scaffold59|size999685:hsp:21129:4.5.0.5;Parent=scaffold59|size999685:hit:10903:4.5.0.5;Target=augustus_masked-scaffold59|size999685-abinit-gene-5.17-mRNA-1 390 867 +;Gap=M478
scaffold59|size999685	augustus_masked	match_part	495728	495767	0.21	+	.	ID=scaffold59|size999685:hsp:21130:4.5.0.5;Parent=scaffold59|size999685:hit:10903:4.5.0.5;Target=augustus_masked-scaffold59|size999685-abinit-gene-5.17-mRNA-1 868 907 +;Gap=M40
scaffold59|size999685	augustus_masked	match_part	495835	498224	0.21	+	.	ID=scaffold59|size999685:hsp:21131:4.5.0.5;Parent=scaffold59|size999685:hit:10903:4.5.0.5;Target=augustus_masked-scaffold59|size999685-abinit-gene-5.17-mRNA-1 908 3297 +;Gap=M2390
scaffold59|size999685	augustus_masked	match	498350	499858	0.73	-	.	ID=scaffold59|size999685:hit:10904:4.5.0.5;Name=augustus_masked-scaffold59|size999685-abinit-gene-5.18-mRNA-1
scaffold59|size999685	augustus_masked	match_part	498350	499858	0.73	-	.	ID=scaffold59|size999685:hsp:21132:4.5.0.5;Parent=scaffold59|size999685:hit:10904:4.5.0.5;Target=augustus_masked-scaffold59|size999685-abinit-gene-5.18-mRNA-1 1 1509 +;Gap=M1509
scaffold59|size999685	augustus_masked	match	512295	513878	0.77	+	.	ID=scaffold59|size999685:hit:10905:4.5.0.5;Name=augustus_masked-scaffold59|size999685-abinit-gene-5.19-mRNA-1
scaffold59|size999685	augustus_masked	match_part	512295	513878	0.77	+	.	ID=scaffold59|size999685:hsp:21133:4.5.0.5;Parent=scaffold59|size999685:hit:10905:4.5.0.5;Target=augustus_masked-scaffold59|size999685-abinit-gene-5.19-mRNA-1 1 1584 +;Gap=M1584
scaffold59|size999685	augustus_masked	match	523285	523973	1	+	.	ID=scaffold59|size999685:hit:10906:4.5.0.5;Name=augustus_masked-scaffold59|size999685-abinit-gene-5.20-mRNA-1
scaffold59|size999685	augustus_masked	match_part	523285	523602	1	+	.	ID=scaffold59|size999685:hsp:21134:4.5.0.5;Parent=scaffold59|size999685:hit:10906:4.5.0.5;Target=augustus_masked-scaffold59|size999685-abinit-gene-5.20-mRNA-1 1 318 +;Gap=M318
scaffold59|size999685	augustus_masked	match_part	523692	523973	1	+	.	ID=scaffold59|size999685:hsp:21135:4.5.0.5;Parent=scaffold59|size999685:hit:10906:4.5.0.5;Target=augustus_masked-scaffold59|size999685-abinit-gene-5.20-mRNA-1 319 600 +;Gap=M282
scaffold59|size999685	augustus_masked	match	549720	552186	0.33	+	.	ID=scaffold59|size999685:hit:10907:4.5.0.5;Name=augustus_masked-scaffold59|size999685-abinit-gene-5.21-mRNA-1
scaffold59|size999685	augustus_masked	match_part	549720	550723	0.33	+	.	ID=scaffold59|size999685:hsp:21136:4.5.0.5;Parent=scaffold59|size999685:hit:10907:4.5.0.5;Target=augustus_masked-scaffold59|size999685-abinit-gene-5.21-mRNA-1 1 1004 +;Gap=M1004
scaffold59|size999685	augustus_masked	match_part	550805	551274	0.33	+	.	ID=scaffold59|size999685:hsp:21137:4.5.0.5;Parent=scaffold59|size999685:hit:10907:4.5.0.5;Target=augustus_masked-scaffold59|size999685-abinit-gene-5.21-mRNA-1 1005 1474 +;Gap=M470
scaffold59|size999685	augustus_masked	match_part	551882	552186	0.33	+	.	ID=scaffold59|size999685:hsp:21138:4.5.0.5;Parent=scaffold59|size999685:hit:10907:4.5.0.5;Target=augustus_masked-scaffold59|size999685-abinit-gene-5.21-mRNA-1 1475 1779 +;Gap=M305
scaffold59|size999685	augustus_masked	match	524413	526073	0.83	-	.	ID=scaffold59|size999685:hit:10908:4.5.0.5;Name=augustus_masked-scaffold59|size999685-abinit-gene-5.22-mRNA-1
scaffold59|size999685	augustus_masked	match_part	525913	526073	0.83	-	.	ID=scaffold59|size999685:hsp:21139:4.5.0.5;Parent=scaffold59|size999685:hit:10908:4.5.0.5;Target=augustus_masked-scaffold59|size999685-abinit-gene-5.22-mRNA-1 1217 1377 +;Gap=M161
scaffold59|size999685	augustus_masked	match_part	525533	525818	0.83	-	.	ID=scaffold59|size999685:hsp:21140:4.5.0.5;Parent=scaffold59|size999685:hit:10908:4.5.0.5;Target=augustus_masked-scaffold59|size999685-abinit-gene-5.22-mRNA-1 931 1216 +;Gap=M286
scaffold59|size999685	augustus_masked	match_part	525047	525417	0.83	-	.	ID=scaffold59|size999685:hsp:21141:4.5.0.5;Parent=scaffold59|size999685:hit:10908:4.5.0.5;Target=augustus_masked-scaffold59|size999685-abinit-gene-5.22-mRNA-1 560 930 +;Gap=M371
scaffold59|size999685	augustus_masked	match_part	524413	524971	0.83	-	.	ID=scaffold59|size999685:hsp:21142:4.5.0.5;Parent=scaffold59|size999685:hit:10908:4.5.0.5;Target=augustus_masked-scaffold59|size999685-abinit-gene-5.22-mRNA-1 1 559 +;Gap=M559
scaffold59|size999685	augustus_masked	match	561895	563190	0.98	-	.	ID=scaffold59|size999685:hit:10909:4.5.0.5;Name=augustus_masked-scaffold59|size999685-abinit-gene-5.23-mRNA-1
scaffold59|size999685	augustus_masked	match_part	561895	563190	0.98	-	.	ID=scaffold59|size999685:hsp:21143:4.5.0.5;Parent=scaffold59|size999685:hit:10909:4.5.0.5;Target=augustus_masked-scaffold59|size999685-abinit-gene-5.23-mRNA-1 1 1296 +;Gap=M1296
scaffold59|size999685	augustus_masked	match	584390	585736	0.35	-	.	ID=scaffold59|size999685:hit:10910:4.5.0.5;Name=augustus_masked-scaffold59|size999685-abinit-gene-5.24-mRNA-1
scaffold59|size999685	augustus_masked	match_part	584390	585736	0.35	-	.	ID=scaffold59|size999685:hsp:21144:4.5.0.5;Parent=scaffold59|size999685:hit:10910:4.5.0.5;Target=augustus_masked-scaffold59|size999685-abinit-gene-5.24-mRNA-1 1 1347 +;Gap=M1347
###
scaffold59|size999685	maker	gene	590290	593225	.	+	.	ID=CCRYP_004325|size999685-exonerate_est2genome-gene-6.0;Name=CCRYP_004325|size999685-exonerate_est2genome-gene-6.0;Alias=maker-scaffold59|size999685-exonerate_est2genome-gene-6.0;
scaffold59|size999685	maker	mRNA	590290	593225	.	+	.	ID=CCRYP_004325|size999685-exonerate_est2genome-gene-6.0-mRNA-1;Parent=CCRYP_004325|size999685-exonerate_est2genome-gene-6.0;Name=CCRYP_004325|size999685-exonerate_est2genome-gene-6.0-mRNA-1;Alias=maker-scaffold59|size999685-exonerate_est2genome-gene-6.0-mRNA-1;_AED=0.03;_QI=137|1|1|1|1|1|3|421|732;_eAED=0.03;score=2757;
scaffold59|size999685	maker	mRNA	590290	593225	.	+	.	ID=CCRYP_004325|size999685-exonerate_est2genome-gene-6.0-mRNA-2;Parent=CCRYP_004325|size999685-exonerate_est2genome-gene-6.0;Name=CCRYP_004325|size999685-exonerate_est2genome-gene-6.0-mRNA-2;Alias=maker-scaffold59|size999685-exonerate_est2genome-gene-6.0-mRNA-2;_AED=0.01;_QI=137|1|1|1|1|1|2|1439|423;_eAED=0.01;score=2848;
scaffold59|size999685	maker	exon	590290	591208	.	+	.	ID=CCRYP_004325-RA|size999685-exonerate_est2genome-gene-6.0-mRNA-1:exon:868;Parent=CCRYP_004325-RA|size999685-exonerate_est2genome-gene-6.0-mRNA-1,CCRYP_004325-RA|size999685-exonerate_est2genome-gene-6.0-mRNA-2;
scaffold59|size999685	maker	exon	591297	591754	.	+	.	ID=CCRYP_004325-RA|size999685-exonerate_est2genome-gene-6.0-mRNA-1:exon:869;Parent=CCRYP_004325-RA|size999685-exonerate_est2genome-gene-6.0-mRNA-1;
scaffold59|size999685	maker	exon	591846	593225	.	+	.	ID=CCRYP_004325-RA|size999685-exonerate_est2genome-gene-6.0-mRNA-1:exon:870;Parent=CCRYP_004325-RA|size999685-exonerate_est2genome-gene-6.0-mRNA-1;
scaffold59|size999685	maker	exon	591297	593225	.	+	.	ID=CCRYP_004325-RB|size999685-exonerate_est2genome-gene-6.0-mRNA-2:exon:871;Parent=CCRYP_004325-RB|size999685-exonerate_est2genome-gene-6.0-mRNA-2;
scaffold59|size999685	maker	five_prime_UTR	590290	590426	.	+	.	ID=CCRYP_004325-RA|size999685-exonerate_est2genome-gene-6.0-mRNA-1:five_prime_utr;Parent=CCRYP_004325-RA|size999685-exonerate_est2genome-gene-6.0-mRNA-1;
scaffold59|size999685	maker	CDS	590427	591208	.	+	0	ID=CCRYP_004325-RA|size999685-exonerate_est2genome-gene-6.0-mRNA-1:cds;Parent=CCRYP_004325-RA|size999685-exonerate_est2genome-gene-6.0-mRNA-1;
scaffold59|size999685	maker	CDS	591297	591754	.	+	1	ID=CCRYP_004325-RA|size999685-exonerate_est2genome-gene-6.0-mRNA-1:cds;Parent=CCRYP_004325-RA|size999685-exonerate_est2genome-gene-6.0-mRNA-1;
scaffold59|size999685	maker	CDS	591846	592804	.	+	2	ID=CCRYP_004325-RA|size999685-exonerate_est2genome-gene-6.0-mRNA-1:cds;Parent=CCRYP_004325-RA|size999685-exonerate_est2genome-gene-6.0-mRNA-1;
scaffold59|size999685	maker	three_prime_UTR	592805	593225	.	+	.	ID=CCRYP_004325-RA|size999685-exonerate_est2genome-gene-6.0-mRNA-1:three_prime_utr;Parent=CCRYP_004325-RA|size999685-exonerate_est2genome-gene-6.0-mRNA-1;
scaffold59|size999685	maker	five_prime_UTR	590290	590426	.	+	.	ID=CCRYP_004325-RB|size999685-exonerate_est2genome-gene-6.0-mRNA-2:five_prime_utr;Parent=CCRYP_004325-RB|size999685-exonerate_est2genome-gene-6.0-mRNA-2;
scaffold59|size999685	maker	CDS	590427	591208	.	+	0	ID=CCRYP_004325-RB|size999685-exonerate_est2genome-gene-6.0-mRNA-2:cds;Parent=CCRYP_004325-RB|size999685-exonerate_est2genome-gene-6.0-mRNA-2;
scaffold59|size999685	maker	CDS	591297	591786	.	+	1	ID=CCRYP_004325-RB|size999685-exonerate_est2genome-gene-6.0-mRNA-2:cds;Parent=CCRYP_004325-RB|size999685-exonerate_est2genome-gene-6.0-mRNA-2;
scaffold59|size999685	maker	three_prime_UTR	591787	593225	.	+	.	ID=CCRYP_004325-RB|size999685-exonerate_est2genome-gene-6.0-mRNA-2:three_prime_utr;Parent=CCRYP_004325-RB|size999685-exonerate_est2genome-gene-6.0-mRNA-2;
scaffold59|size999685	maker	gene	614443	617011	.	+	.	ID=CCRYP_004326|size999685-processed-gene-6.23;Name=CCRYP_004326|size999685-processed-gene-6.23;Alias=snap_masked-scaffold59|size999685-processed-gene-6.23;
scaffold59|size999685	maker	mRNA	614443	617011	.	+	.	ID=CCRYP_004326|size999685-processed-gene-6.23-mRNA-1;Parent=CCRYP_004326|size999685-processed-gene-6.23;Name=CCRYP_004326|size999685-processed-gene-6.23-mRNA-1;Alias=snap_masked-scaffold59|size999685-processed-gene-6.23-mRNA-1;_AED=0.03;_QI=54|0.5|0.66|1|0.5|1|3|1548|260;_eAED=0.03;
scaffold59|size999685	maker	exon	614443	615279	.	+	.	ID=CCRYP_004326-RA|size999685-processed-gene-6.23-mRNA-1:exon:872;Parent=CCRYP_004326-RA|size999685-processed-gene-6.23-mRNA-1;
scaffold59|size999685	maker	exon	615367	615827	.	+	.	ID=CCRYP_004326-RA|size999685-processed-gene-6.23-mRNA-1:exon:873;Parent=CCRYP_004326-RA|size999685-processed-gene-6.23-mRNA-1;
scaffold59|size999685	maker	exon	615925	617011	.	+	.	ID=CCRYP_004326-RA|size999685-processed-gene-6.23-mRNA-1:exon:874;Parent=CCRYP_004326-RA|size999685-processed-gene-6.23-mRNA-1;
scaffold59|size999685	maker	five_prime_UTR	614443	614496	.	+	.	ID=CCRYP_004326-RA|size999685-processed-gene-6.23-mRNA-1:five_prime_utr;Parent=CCRYP_004326-RA|size999685-processed-gene-6.23-mRNA-1;
scaffold59|size999685	maker	CDS	614497	615279	.	+	0	ID=CCRYP_004326-RA|size999685-processed-gene-6.23-mRNA-1:cds;Parent=CCRYP_004326-RA|size999685-processed-gene-6.23-mRNA-1;
scaffold59|size999685	maker	three_prime_UTR	615367	615827	.	+	.	ID=CCRYP_004326-RA|size999685-processed-gene-6.23-mRNA-1:three_prime_utr;Parent=CCRYP_004326-RA|size999685-processed-gene-6.23-mRNA-1;
scaffold59|size999685	maker	three_prime_UTR	615925	617011	.	+	.	ID=CCRYP_004326-RA|size999685-processed-gene-6.23-mRNA-1:three_prime_utr;Parent=CCRYP_004326-RA|size999685-processed-gene-6.23-mRNA-1;
scaffold59|size999685	maker	gene	650373	652903	.	+	.	ID=CCRYP_004332|size999685-exonerate_est2genome-gene-6.3;Name=CCRYP_004332|size999685-exonerate_est2genome-gene-6.3;Alias=maker-scaffold59|size999685-exonerate_est2genome-gene-6.3;
scaffold59|size999685	maker	mRNA	650373	652903	.	+	.	ID=CCRYP_004332|size999685-exonerate_est2genome-gene-6.3-mRNA-1;Parent=CCRYP_004332|size999685-exonerate_est2genome-gene-6.3;Name=CCRYP_004332|size999685-exonerate_est2genome-gene-6.3-mRNA-1;Alias=maker-scaffold59|size999685-exonerate_est2genome-gene-6.3-mRNA-1;_AED=0.30;_QI=484|1|1|1|0|0.5|2|105|622;_eAED=0.30;score=12250;
scaffold59|size999685	maker	exon	650373	650750	.	+	.	ID=CCRYP_004332-RA|size999685-exonerate_est2genome-gene-6.3-mRNA-1:exon:875;Parent=CCRYP_004332-RA|size999685-exonerate_est2genome-gene-6.3-mRNA-1;
scaffold59|size999685	maker	exon	650824	652903	.	+	.	ID=CCRYP_004332-RA|size999685-exonerate_est2genome-gene-6.3-mRNA-1:exon:876;Parent=CCRYP_004332-RA|size999685-exonerate_est2genome-gene-6.3-mRNA-1;
scaffold59|size999685	maker	five_prime_UTR	650373	650750	.	+	.	ID=CCRYP_004332-RA|size999685-exonerate_est2genome-gene-6.3-mRNA-1:five_prime_utr;Parent=CCRYP_004332-RA|size999685-exonerate_est2genome-gene-6.3-mRNA-1;
scaffold59|size999685	maker	five_prime_UTR	650824	650929	.	+	.	ID=CCRYP_004332-RA|size999685-exonerate_est2genome-gene-6.3-mRNA-1:five_prime_utr;Parent=CCRYP_004332-RA|size999685-exonerate_est2genome-gene-6.3-mRNA-1;
scaffold59|size999685	maker	CDS	650930	652798	.	+	0	ID=CCRYP_004332-RA|size999685-exonerate_est2genome-gene-6.3-mRNA-1:cds;Parent=CCRYP_004332-RA|size999685-exonerate_est2genome-gene-6.3-mRNA-1;
scaffold59|size999685	maker	three_prime_UTR	652799	652903	.	+	.	ID=CCRYP_004332-RA|size999685-exonerate_est2genome-gene-6.3-mRNA-1:three_prime_utr;Parent=CCRYP_004332-RA|size999685-exonerate_est2genome-gene-6.3-mRNA-1;
scaffold59|size999685	maker	gene	646200	648389	.	+	.	ID=CCRYP_004328|size999685-augustus-gene-6.17;Name=CCRYP_004328|size999685-augustus-gene-6.17;Alias=maker-scaffold59|size999685-augustus-gene-6.17;
scaffold59|size999685	maker	mRNA	646200	648389	.	+	.	ID=CCRYP_004328|size999685-augustus-gene-6.17-mRNA-1;Parent=CCRYP_004328|size999685-augustus-gene-6.17;Name=CCRYP_004328|size999685-augustus-gene-6.17-mRNA-1;Alias=maker-scaffold59|size999685-augustus-gene-6.17-mRNA-1;_AED=0.34;_QI=19|1|1|1|1|1|2|918|336;_eAED=0.34;
scaffold59|size999685	maker	exon	646200	646314	.	+	.	ID=CCRYP_004328-RA|size999685-augustus-gene-6.17-mRNA-1:exon:877;Parent=CCRYP_004328-RA|size999685-augustus-gene-6.17-mRNA-1;
scaffold59|size999685	maker	exon	646557	648389	.	+	.	ID=CCRYP_004328-RA|size999685-augustus-gene-6.17-mRNA-1:exon:878;Parent=CCRYP_004328-RA|size999685-augustus-gene-6.17-mRNA-1;
scaffold59|size999685	maker	five_prime_UTR	646200	646218	.	+	.	ID=CCRYP_004328-RA|size999685-augustus-gene-6.17-mRNA-1:five_prime_utr;Parent=CCRYP_004328-RA|size999685-augustus-gene-6.17-mRNA-1;
scaffold59|size999685	maker	CDS	646219	646314	.	+	0	ID=CCRYP_004328-RA|size999685-augustus-gene-6.17-mRNA-1:cds;Parent=CCRYP_004328-RA|size999685-augustus-gene-6.17-mRNA-1;
scaffold59|size999685	maker	CDS	646557	647471	.	+	0	ID=CCRYP_004328-RA|size999685-augustus-gene-6.17-mRNA-1:cds;Parent=CCRYP_004328-RA|size999685-augustus-gene-6.17-mRNA-1;
scaffold59|size999685	maker	three_prime_UTR	647472	648389	.	+	.	ID=CCRYP_004328-RA|size999685-augustus-gene-6.17-mRNA-1:three_prime_utr;Parent=CCRYP_004328-RA|size999685-augustus-gene-6.17-mRNA-1;
scaffold59|size999685	maker	gene	648824	650023	.	+	.	ID=CCRYP_004330|size999685-processed-gene-6.10;Name=CCRYP_004330|size999685-processed-gene-6.10;Alias=augustus_masked-scaffold59|size999685-processed-gene-6.10;
scaffold59|size999685	maker	mRNA	648824	650023	.	+	.	ID=CCRYP_004330|size999685-processed-gene-6.10-mRNA-1;Parent=CCRYP_004330|size999685-processed-gene-6.10;Name=CCRYP_004330|size999685-processed-gene-6.10-mRNA-1;Alias=augustus_masked-scaffold59|size999685-processed-gene-6.10-mRNA-1;_AED=0.40;_QI=0|-1|0|1|-1|1|1|0|399;_eAED=0.40;
scaffold59|size999685	maker	exon	648824	650023	.	+	.	ID=CCRYP_004330-RA|size999685-processed-gene-6.10-mRNA-1:exon:879;Parent=CCRYP_004330-RA|size999685-processed-gene-6.10-mRNA-1;
scaffold59|size999685	maker	CDS	648824	650023	.	+	0	ID=CCRYP_004330-RA|size999685-processed-gene-6.10-mRNA-1:cds;Parent=CCRYP_004330-RA|size999685-processed-gene-6.10-mRNA-1;
scaffold59|size999685	maker	gene	647737	648312	.	-	.	ID=CCRYP_004329|size999685-processed-gene-6.13;Name=CCRYP_004329|size999685-processed-gene-6.13;Alias=augustus_masked-scaffold59|size999685-processed-gene-6.13;
scaffold59|size999685	maker	mRNA	647737	648312	.	-	.	ID=CCRYP_004329|size999685-processed-gene-6.13-mRNA-1;Parent=CCRYP_004329|size999685-processed-gene-6.13;Name=CCRYP_004329|size999685-processed-gene-6.13-mRNA-1;Alias=augustus_masked-scaffold59|size999685-processed-gene-6.13-mRNA-1;_AED=0.00;_QI=0|-1|0|1|-1|1|1|0|191;_eAED=0.00;
scaffold59|size999685	maker	exon	647737	648312	.	-	.	ID=CCRYP_004329-RA|size999685-processed-gene-6.13-mRNA-1:exon:880;Parent=CCRYP_004329-RA|size999685-processed-gene-6.13-mRNA-1;
scaffold59|size999685	maker	CDS	647737	648312	.	-	0	ID=CCRYP_004329-RA|size999685-processed-gene-6.13-mRNA-1:cds;Parent=CCRYP_004329-RA|size999685-processed-gene-6.13-mRNA-1;
scaffold59|size999685	maker	gene	616416	620336	.	-	.	ID=CCRYP_004327|size999685-augustus-gene-6.19;Name=CCRYP_004327|size999685-augustus-gene-6.19;Alias=maker-scaffold59|size999685-augustus-gene-6.19;
scaffold59|size999685	maker	mRNA	616416	620336	.	-	.	ID=CCRYP_004327|size999685-augustus-gene-6.19-mRNA-1;Parent=CCRYP_004327|size999685-augustus-gene-6.19;Name=CCRYP_004327|size999685-augustus-gene-6.19-mRNA-1;Alias=maker-scaffold59|size999685-augustus-gene-6.19-mRNA-1;_AED=0.02;_QI=260|1|1|1|1|1|5|650|887;_eAED=0.02;
scaffold59|size999685	maker	exon	616416	617381	.	-	.	ID=CCRYP_004327-RA|size999685-augustus-gene-6.19-mRNA-1:exon:885;Parent=CCRYP_004327-RA|size999685-augustus-gene-6.19-mRNA-1;
scaffold59|size999685	maker	exon	617464	618425	.	-	.	ID=CCRYP_004327-RA|size999685-augustus-gene-6.19-mRNA-1:exon:884;Parent=CCRYP_004327-RA|size999685-augustus-gene-6.19-mRNA-1;
scaffold59|size999685	maker	exon	618499	619441	.	-	.	ID=CCRYP_004327-RA|size999685-augustus-gene-6.19-mRNA-1:exon:883;Parent=CCRYP_004327-RA|size999685-augustus-gene-6.19-mRNA-1;
scaffold59|size999685	maker	exon	619548	619654	.	-	.	ID=CCRYP_004327-RA|size999685-augustus-gene-6.19-mRNA-1:exon:882;Parent=CCRYP_004327-RA|size999685-augustus-gene-6.19-mRNA-1;
scaffold59|size999685	maker	exon	619741	620336	.	-	.	ID=CCRYP_004327-RA|size999685-augustus-gene-6.19-mRNA-1:exon:881;Parent=CCRYP_004327-RA|size999685-augustus-gene-6.19-mRNA-1;
scaffold59|size999685	maker	five_prime_UTR	620077	620336	.	-	.	ID=CCRYP_004327-RA|size999685-augustus-gene-6.19-mRNA-1:five_prime_utr;Parent=CCRYP_004327-RA|size999685-augustus-gene-6.19-mRNA-1;
scaffold59|size999685	maker	CDS	619741	620076	.	-	0	ID=CCRYP_004327-RA|size999685-augustus-gene-6.19-mRNA-1:cds;Parent=CCRYP_004327-RA|size999685-augustus-gene-6.19-mRNA-1;
scaffold59|size999685	maker	CDS	619548	619654	.	-	0	ID=CCRYP_004327-RA|size999685-augustus-gene-6.19-mRNA-1:cds;Parent=CCRYP_004327-RA|size999685-augustus-gene-6.19-mRNA-1;
scaffold59|size999685	maker	CDS	618499	619441	.	-	1	ID=CCRYP_004327-RA|size999685-augustus-gene-6.19-mRNA-1:cds;Parent=CCRYP_004327-RA|size999685-augustus-gene-6.19-mRNA-1;
scaffold59|size999685	maker	CDS	617464	618425	.	-	0	ID=CCRYP_004327-RA|size999685-augustus-gene-6.19-mRNA-1:cds;Parent=CCRYP_004327-RA|size999685-augustus-gene-6.19-mRNA-1;
scaffold59|size999685	maker	CDS	617066	617381	.	-	1	ID=CCRYP_004327-RA|size999685-augustus-gene-6.19-mRNA-1:cds;Parent=CCRYP_004327-RA|size999685-augustus-gene-6.19-mRNA-1;
scaffold59|size999685	maker	three_prime_UTR	616416	617065	.	-	.	ID=CCRYP_004327-RA|size999685-augustus-gene-6.19-mRNA-1:three_prime_utr;Parent=CCRYP_004327-RA|size999685-augustus-gene-6.19-mRNA-1;
scaffold59|size999685	maker	gene	650091	650690	.	-	.	ID=CCRYP_004331|size999685-augustus-gene-6.20;Name=CCRYP_004331|size999685-augustus-gene-6.20;Alias=maker-scaffold59|size999685-augustus-gene-6.20;
scaffold59|size999685	maker	mRNA	650091	650690	.	-	.	ID=CCRYP_004331|size999685-augustus-gene-6.20-mRNA-1;Parent=CCRYP_004331|size999685-augustus-gene-6.20;Name=CCRYP_004331|size999685-augustus-gene-6.20-mRNA-1;Alias=maker-scaffold59|size999685-augustus-gene-6.20-mRNA-1;_AED=0.42;_QI=0|1|0.66|1|0|0|3|108|100;_eAED=0.42;
scaffold59|size999685	maker	exon	650091	650240	.	-	.	ID=CCRYP_004331-RA|size999685-augustus-gene-6.20-mRNA-1:exon:888;Parent=CCRYP_004331-RA|size999685-augustus-gene-6.20-mRNA-1;
scaffold59|size999685	maker	exon	650339	650366	.	-	.	ID=CCRYP_004331-RA|size999685-augustus-gene-6.20-mRNA-1:exon:887;Parent=CCRYP_004331-RA|size999685-augustus-gene-6.20-mRNA-1;
scaffold59|size999685	maker	exon	650458	650690	.	-	.	ID=CCRYP_004331-RA|size999685-augustus-gene-6.20-mRNA-1:exon:886;Parent=CCRYP_004331-RA|size999685-augustus-gene-6.20-mRNA-1;
scaffold59|size999685	maker	CDS	650458	650690	.	-	0	ID=CCRYP_004331-RA|size999685-augustus-gene-6.20-mRNA-1:cds;Parent=CCRYP_004331-RA|size999685-augustus-gene-6.20-mRNA-1;
scaffold59|size999685	maker	CDS	650339	650366	.	-	1	ID=CCRYP_004331-RA|size999685-augustus-gene-6.20-mRNA-1:cds;Parent=CCRYP_004331-RA|size999685-augustus-gene-6.20-mRNA-1;
scaffold59|size999685	maker	CDS	650199	650240	.	-	0	ID=CCRYP_004331-RA|size999685-augustus-gene-6.20-mRNA-1:cds;Parent=CCRYP_004331-RA|size999685-augustus-gene-6.20-mRNA-1;
scaffold59|size999685	maker	three_prime_UTR	650091	650198	.	-	.	ID=CCRYP_004331-RA|size999685-augustus-gene-6.20-mRNA-1:three_prime_utr;Parent=CCRYP_004331-RA|size999685-augustus-gene-6.20-mRNA-1;
scaffold59|size999685	augustus_masked	match	590427	592804	1	+	.	ID=scaffold59|size999685:hit:10911:4.5.0.6;Name=augustus_masked-scaffold59|size999685-abinit-gene-6.6-mRNA-1
scaffold59|size999685	augustus_masked	match_part	590427	591208	1	+	.	ID=scaffold59|size999685:hsp:21145:4.5.0.6;Parent=scaffold59|size999685:hit:10911:4.5.0.6;Target=augustus_masked-scaffold59|size999685-abinit-gene-6.6-mRNA-1 1 782 +;Gap=M782
scaffold59|size999685	augustus_masked	match_part	591297	591754	1	+	.	ID=scaffold59|size999685:hsp:21146:4.5.0.6;Parent=scaffold59|size999685:hit:10911:4.5.0.6;Target=augustus_masked-scaffold59|size999685-abinit-gene-6.6-mRNA-1 783 1240 +;Gap=M458
scaffold59|size999685	augustus_masked	match_part	591846	592804	1	+	.	ID=scaffold59|size999685:hsp:21147:4.5.0.6;Parent=scaffold59|size999685:hit:10911:4.5.0.6;Target=augustus_masked-scaffold59|size999685-abinit-gene-6.6-mRNA-1 1241 2199 +;Gap=M959
scaffold59|size999685	augustus_masked	match	614497	616886	0.8	+	.	ID=scaffold59|size999685:hit:10912:4.5.0.6;Name=augustus_masked-scaffold59|size999685-abinit-gene-6.7-mRNA-1
scaffold59|size999685	augustus_masked	match_part	614497	615278	0.8	+	.	ID=scaffold59|size999685:hsp:21148:4.5.0.6;Parent=scaffold59|size999685:hit:10912:4.5.0.6;Target=augustus_masked-scaffold59|size999685-abinit-gene-6.7-mRNA-1 1 782 +;Gap=M782
scaffold59|size999685	augustus_masked	match_part	615367	615827	0.8	+	.	ID=scaffold59|size999685:hsp:21149:4.5.0.6;Parent=scaffold59|size999685:hit:10912:4.5.0.6;Target=augustus_masked-scaffold59|size999685-abinit-gene-6.7-mRNA-1 783 1243 +;Gap=M461
scaffold59|size999685	augustus_masked	match_part	615925	616886	0.8	+	.	ID=scaffold59|size999685:hsp:21150:4.5.0.6;Parent=scaffold59|size999685:hit:10912:4.5.0.6;Target=augustus_masked-scaffold59|size999685-abinit-gene-6.7-mRNA-1 1244 2205 +;Gap=M962
scaffold59|size999685	augustus_masked	match	630013	630725	0.6	+	.	ID=scaffold59|size999685:hit:10913:4.5.0.6;Name=augustus_masked-scaffold59|size999685-abinit-gene-6.8-mRNA-1
scaffold59|size999685	augustus_masked	match_part	630013	630495	0.6	+	.	ID=scaffold59|size999685:hsp:21151:4.5.0.6;Parent=scaffold59|size999685:hit:10913:4.5.0.6;Target=augustus_masked-scaffold59|size999685-abinit-gene-6.8-mRNA-1 1 483 +;Gap=M483
scaffold59|size999685	augustus_masked	match_part	630609	630725	0.6	+	.	ID=scaffold59|size999685:hsp:21152:4.5.0.6;Parent=scaffold59|size999685:hit:10913:4.5.0.6;Target=augustus_masked-scaffold59|size999685-abinit-gene-6.8-mRNA-1 484 600 +;Gap=M117
scaffold59|size999685	augustus_masked	match	646219	647471	0.37	+	.	ID=scaffold59|size999685:hit:10914:4.5.0.6;Name=augustus_masked-scaffold59|size999685-abinit-gene-6.9-mRNA-1
scaffold59|size999685	augustus_masked	match_part	646219	646314	0.37	+	.	ID=scaffold59|size999685:hsp:21153:4.5.0.6;Parent=scaffold59|size999685:hit:10914:4.5.0.6;Target=augustus_masked-scaffold59|size999685-abinit-gene-6.9-mRNA-1 1 96 +;Gap=M96
scaffold59|size999685	augustus_masked	match_part	646557	647471	0.37	+	.	ID=scaffold59|size999685:hsp:21154:4.5.0.6;Parent=scaffold59|size999685:hit:10914:4.5.0.6;Target=augustus_masked-scaffold59|size999685-abinit-gene-6.9-mRNA-1 97 1011 +;Gap=M915
scaffold59|size999685	augustus_masked	match	648824	650023	0.96	+	.	ID=scaffold59|size999685:hit:10915:4.5.0.6;Name=augustus_masked-scaffold59|size999685-abinit-gene-6.10-mRNA-1
scaffold59|size999685	augustus_masked	match_part	648824	650023	0.96	+	.	ID=scaffold59|size999685:hsp:21155:4.5.0.6;Parent=scaffold59|size999685:hit:10915:4.5.0.6;Target=augustus_masked-scaffold59|size999685-abinit-gene-6.10-mRNA-1 1 1200 +;Gap=M1200
scaffold59|size999685	augustus_masked	match	650544	658270	0.57	+	.	ID=scaffold59|size999685:hit:10916:4.5.0.6;Name=augustus_masked-scaffold59|size999685-abinit-gene-6.11-mRNA-1
scaffold59|size999685	augustus_masked	match_part	650544	650750	0.57	+	.	ID=scaffold59|size999685:hsp:21156:4.5.0.6;Parent=scaffold59|size999685:hit:10916:4.5.0.6;Target=augustus_masked-scaffold59|size999685-abinit-gene-6.11-mRNA-1 1 207 +;Gap=M207
scaffold59|size999685	augustus_masked	match_part	651125	652781	0.57	+	.	ID=scaffold59|size999685:hsp:21157:4.5.0.6;Parent=scaffold59|size999685:hit:10916:4.5.0.6;Target=augustus_masked-scaffold59|size999685-abinit-gene-6.11-mRNA-1 208 1864 +;Gap=M1657
scaffold59|size999685	augustus_masked	match_part	658014	658270	0.57	+	.	ID=scaffold59|size999685:hsp:21158:4.5.0.6;Parent=scaffold59|size999685:hit:10916:4.5.0.6;Target=augustus_masked-scaffold59|size999685-abinit-gene-6.11-mRNA-1 1865 2121 +;Gap=M257
scaffold59|size999685	augustus_masked	match	617066	620076	0.87	-	.	ID=scaffold59|size999685:hit:10917:4.5.0.6;Name=augustus_masked-scaffold59|size999685-abinit-gene-6.12-mRNA-1
scaffold59|size999685	augustus_masked	match_part	619741	620076	0.87	-	.	ID=scaffold59|size999685:hsp:21159:4.5.0.6;Parent=scaffold59|size999685:hit:10917:4.5.0.6;Target=augustus_masked-scaffold59|size999685-abinit-gene-6.12-mRNA-1 2329 2664 +;Gap=M336
scaffold59|size999685	augustus_masked	match_part	619548	619654	0.87	-	.	ID=scaffold59|size999685:hsp:21160:4.5.0.6;Parent=scaffold59|size999685:hit:10917:4.5.0.6;Target=augustus_masked-scaffold59|size999685-abinit-gene-6.12-mRNA-1 2222 2328 +;Gap=M107
scaffold59|size999685	augustus_masked	match_part	618499	619441	0.87	-	.	ID=scaffold59|size999685:hsp:21161:4.5.0.6;Parent=scaffold59|size999685:hit:10917:4.5.0.6;Target=augustus_masked-scaffold59|size999685-abinit-gene-6.12-mRNA-1 1279 2221 +;Gap=M943
scaffold59|size999685	augustus_masked	match_part	617464	618425	0.87	-	.	ID=scaffold59|size999685:hsp:21162:4.5.0.6;Parent=scaffold59|size999685:hit:10917:4.5.0.6;Target=augustus_masked-scaffold59|size999685-abinit-gene-6.12-mRNA-1 317 1278 +;Gap=M962
scaffold59|size999685	augustus_masked	match_part	617066	617381	0.87	-	.	ID=scaffold59|size999685:hsp:21163:4.5.0.6;Parent=scaffold59|size999685:hit:10917:4.5.0.6;Target=augustus_masked-scaffold59|size999685-abinit-gene-6.12-mRNA-1 1 316 +;Gap=M316
scaffold59|size999685	augustus_masked	match	647737	648312	0.37	-	.	ID=scaffold59|size999685:hit:10918:4.5.0.6;Name=augustus_masked-scaffold59|size999685-abinit-gene-6.13-mRNA-1
scaffold59|size999685	augustus_masked	match_part	647737	648312	0.37	-	.	ID=scaffold59|size999685:hsp:21164:4.5.0.6;Parent=scaffold59|size999685:hit:10918:4.5.0.6;Target=augustus_masked-scaffold59|size999685-abinit-gene-6.13-mRNA-1 1 576 +;Gap=M576
scaffold59|size999685	augustus_masked	match	674697	675216	0.41	-	.	ID=scaffold59|size999685:hit:10919:4.5.0.6;Name=augustus_masked-scaffold59|size999685-abinit-gene-6.14-mRNA-1
scaffold59|size999685	augustus_masked	match_part	674834	675216	0.41	-	.	ID=scaffold59|size999685:hsp:21165:4.5.0.6;Parent=scaffold59|size999685:hit:10919:4.5.0.6;Target=augustus_masked-scaffold59|size999685-abinit-gene-6.14-mRNA-1 14 396 +;Gap=M383
scaffold59|size999685	augustus_masked	match_part	674697	674709	0.41	-	.	ID=scaffold59|size999685:hsp:21166:4.5.0.6;Parent=scaffold59|size999685:hit:10919:4.5.0.6;Target=augustus_masked-scaffold59|size999685-abinit-gene-6.14-mRNA-1 1 13 +;Gap=M13
scaffold59|size999685	model_gff:maker	match	614484	616859	2191	+	.	ID=scaffold59|size999685:hit:10920:4.5.0.6;Name=maker-scaffold59|size999685-exonerate_est2genome-gene-6.1-mRNA-1;score=2191
scaffold59|size999685	model_gff:maker	match_part	614484	615278	.	+	.	ID=scaffold59|size999685:hsp:21167:4.5.0.6;Parent=scaffold59|size999685:hit:10920:4.5.0.6;Target=maker-scaffold59|size999685-exonerate_est2genome-gene-6.1-mRNA-1 1 795 +;Gap=M795
scaffold59|size999685	model_gff:maker	match_part	615367	615827	.	+	.	ID=scaffold59|size999685:hsp:21168:4.5.0.6;Parent=scaffold59|size999685:hit:10920:4.5.0.6;Target=maker-scaffold59|size999685-exonerate_est2genome-gene-6.1-mRNA-1 796 1256 +;Gap=M461
scaffold59|size999685	model_gff:maker	match_part	615925	616859	.	+	.	ID=scaffold59|size999685:hsp:21169:4.5.0.6;Parent=scaffold59|size999685:hit:10920:4.5.0.6;Target=maker-scaffold59|size999685-exonerate_est2genome-gene-6.1-mRNA-1 1257 2191 +;Gap=M935
scaffold59|size999685	model_gff:maker	match	614484	616860	8346	+	.	ID=scaffold59|size999685:hit:10921:4.5.0.6;Name=maker-scaffold59|size999685-exonerate_est2genome-gene-6.1-mRNA-2;score=8346
scaffold59|size999685	model_gff:maker	match_part	614484	615278	.	+	.	ID=scaffold59|size999685:hsp:21170:4.5.0.6;Parent=scaffold59|size999685:hit:10921:4.5.0.6;Target=maker-scaffold59|size999685-exonerate_est2genome-gene-6.1-mRNA-2 1 795 +;Gap=M795
scaffold59|size999685	model_gff:maker	match_part	615367	616860	.	+	.	ID=scaffold59|size999685:hsp:21171:4.5.0.6;Parent=scaffold59|size999685:hit:10921:4.5.0.6;Target=maker-scaffold59|size999685-exonerate_est2genome-gene-6.1-mRNA-2 796 2289 +;Gap=M1494
scaffold59|size999685	model_gff:maker	match	646200	648389	9436	+	.	ID=scaffold59|size999685:hit:10922:4.5.0.6;Name=maker-scaffold59|size999685-exonerate_est2genome-gene-6.2-mRNA-1;score=9436
scaffold59|size999685	model_gff:maker	match_part	646200	646314	.	+	.	ID=scaffold59|size999685:hsp:21172:4.5.0.6;Parent=scaffold59|size999685:hit:10922:4.5.0.6;Target=maker-scaffold59|size999685-exonerate_est2genome-gene-6.2-mRNA-1 1834 1948 +;Gap=M115
scaffold59|size999685	model_gff:maker	match_part	646557	648389	.	+	.	ID=scaffold59|size999685:hsp:21173:4.5.0.6;Parent=scaffold59|size999685:hit:10922:4.5.0.6;Target=maker-scaffold59|size999685-exonerate_est2genome-gene-6.2-mRNA-1 1 1833 +;Gap=M1833
scaffold59|size999685	model_gff:maker	match	650373	652903	12250	+	.	ID=scaffold59|size999685:hit:10923:4.5.0.6;Name=maker-scaffold59|size999685-exonerate_est2genome-gene-6.3-mRNA-1;score=12250
scaffold59|size999685	model_gff:maker	match_part	650373	650750	.	+	.	ID=scaffold59|size999685:hsp:21174:4.5.0.6;Parent=scaffold59|size999685:hit:10923:4.5.0.6;Target=maker-scaffold59|size999685-exonerate_est2genome-gene-6.3-mRNA-1 1 378 +;Gap=M378
scaffold59|size999685	model_gff:maker	match_part	650824	652903	.	+	.	ID=scaffold59|size999685:hsp:21175:4.5.0.6;Parent=scaffold59|size999685:hit:10923:4.5.0.6;Target=maker-scaffold59|size999685-exonerate_est2genome-gene-6.3-mRNA-1 379 2458 +;Gap=M2080
scaffold59|size999685	model_gff:maker	match	616416	620336	17769	-	.	ID=scaffold59|size999685:hit:10924:4.5.0.6;Name=maker-scaffold59|size999685-exonerate_est2genome-gene-6.4-mRNA-1;score=17769
scaffold59|size999685	model_gff:maker	match_part	619741	620336	.	-	.	ID=scaffold59|size999685:hsp:21176:4.5.0.6;Parent=scaffold59|size999685:hit:10924:4.5.0.6;Target=maker-scaffold59|size999685-exonerate_est2genome-gene-6.4-mRNA-1 2979 3574 +;Gap=M596
scaffold59|size999685	model_gff:maker	match_part	619548	619654	.	-	.	ID=scaffold59|size999685:hsp:21177:4.5.0.6;Parent=scaffold59|size999685:hit:10924:4.5.0.6;Target=maker-scaffold59|size999685-exonerate_est2genome-gene-6.4-mRNA-1 2872 2978 +;Gap=M107
scaffold59|size999685	model_gff:maker	match_part	618499	619441	.	-	.	ID=scaffold59|size999685:hsp:21178:4.5.0.6;Parent=scaffold59|size999685:hit:10924:4.5.0.6;Target=maker-scaffold59|size999685-exonerate_est2genome-gene-6.4-mRNA-1 1929 2871 +;Gap=M943
scaffold59|size999685	model_gff:maker	match_part	617464	618425	.	-	.	ID=scaffold59|size999685:hsp:21179:4.5.0.6;Parent=scaffold59|size999685:hit:10924:4.5.0.6;Target=maker-scaffold59|size999685-exonerate_est2genome-gene-6.4-mRNA-1 967 1928 +;Gap=M962
scaffold59|size999685	model_gff:maker	match_part	616416	617381	.	-	.	ID=scaffold59|size999685:hsp:21180:4.5.0.6;Parent=scaffold59|size999685:hit:10924:4.5.0.6;Target=maker-scaffold59|size999685-exonerate_est2genome-gene-6.4-mRNA-1 1 966 +;Gap=M966
scaffold59|size999685	model_gff:maker	match	616939	620336	3133	-	.	ID=scaffold59|size999685:hit:10925:4.5.0.6;Name=maker-scaffold59|size999685-exonerate_est2genome-gene-6.4-mRNA-2;score=3133
scaffold59|size999685	model_gff:maker	match_part	619741	620336	.	-	.	ID=scaffold59|size999685:hsp:21181:4.5.0.6;Parent=scaffold59|size999685:hit:10925:4.5.0.6;Target=maker-scaffold59|size999685-exonerate_est2genome-gene-6.4-mRNA-2 2538 3133 +;Gap=M596
scaffold59|size999685	model_gff:maker	match_part	619548	619654	.	-	.	ID=scaffold59|size999685:hsp:21182:4.5.0.6;Parent=scaffold59|size999685:hit:10925:4.5.0.6;Target=maker-scaffold59|size999685-exonerate_est2genome-gene-6.4-mRNA-2 2431 2537 +;Gap=M107
scaffold59|size999685	model_gff:maker	match_part	618499	619441	.	-	.	ID=scaffold59|size999685:hsp:21183:4.5.0.6;Parent=scaffold59|size999685:hit:10925:4.5.0.6;Target=maker-scaffold59|size999685-exonerate_est2genome-gene-6.4-mRNA-2 1488 2430 +;Gap=M943
scaffold59|size999685	model_gff:maker	match_part	616939	618425	.	-	.	ID=scaffold59|size999685:hsp:21184:4.5.0.6;Parent=scaffold59|size999685:hit:10925:4.5.0.6;Target=maker-scaffold59|size999685-exonerate_est2genome-gene-6.4-mRNA-2 1 1487 +;Gap=M1487
scaffold59|size999685	model_gff:maker	match	616416	618514	2017	-	.	ID=scaffold59|size999685:hit:10926:4.5.0.6;Name=maker-scaffold59|size999685-exonerate_est2genome-gene-6.4-mRNA-3;score=2017
scaffold59|size999685	model_gff:maker	match_part	617464	618514	.	-	.	ID=scaffold59|size999685:hsp:21185:4.5.0.6;Parent=scaffold59|size999685:hit:10926:4.5.0.6;Target=maker-scaffold59|size999685-exonerate_est2genome-gene-6.4-mRNA-3 1 1051 +;Gap=M1051
scaffold59|size999685	model_gff:maker	match_part	616416	617381	.	-	.	ID=scaffold59|size999685:hsp:21186:4.5.0.6;Parent=scaffold59|size999685:hit:10926:4.5.0.6;Target=maker-scaffold59|size999685-exonerate_est2genome-gene-6.4-mRNA-3 1052 2017 +;Gap=M966
scaffold59|size999685	model_gff:maker	match	648929	650023	966	+	.	ID=scaffold59|size999685:hit:10927:4.5.0.6;Name=maker-scaffold59|size999685-exonerate_protein2genome-gene-6.8-mRNA-1;score=966
scaffold59|size999685	model_gff:maker	match_part	648929	649163	.	+	.	ID=scaffold59|size999685:hsp:21187:4.5.0.6;Parent=scaffold59|size999685:hit:10927:4.5.0.6;Target=maker-scaffold59|size999685-exonerate_protein2genome-gene-6.8-mRNA-1 1 235 +;Gap=M235
scaffold59|size999685	model_gff:maker	match_part	649293	650023	.	+	.	ID=scaffold59|size999685:hsp:21188:4.5.0.6;Parent=scaffold59|size999685:hit:10927:4.5.0.6;Target=maker-scaffold59|size999685-exonerate_protein2genome-gene-6.8-mRNA-1 236 966 +;Gap=M731
scaffold59|size999685	model_gff:maker	match	649850	650023	174	+	.	ID=scaffold59|size999685:hit:10928:4.5.0.6;Name=maker-scaffold59|size999685-exonerate_protein2genome-gene-6.8-mRNA-2;score=174
scaffold59|size999685	model_gff:maker	match_part	649850	650023	.	+	.	ID=scaffold59|size999685:hsp:21189:4.5.0.6;Parent=scaffold59|size999685:hit:10928:4.5.0.6;Target=maker-scaffold59|size999685-exonerate_protein2genome-gene-6.8-mRNA-2 1 174 +;Gap=M174
scaffold59|size999685	model_gff:maker	match	590290	593225	2757	+	.	ID=scaffold59|size999685:hit:10929:4.5.0.6;Name=maker-scaffold59|size999685-exonerate_est2genome-gene-6.0-mRNA-1;score=2757
scaffold59|size999685	model_gff:maker	match_part	590290	591208	.	+	.	ID=scaffold59|size999685:hsp:21190:4.5.0.6;Parent=scaffold59|size999685:hit:10929:4.5.0.6;Target=maker-scaffold59|size999685-exonerate_est2genome-gene-6.0-mRNA-1 1 919 +;Gap=M919
scaffold59|size999685	model_gff:maker	match_part	591297	591754	.	+	.	ID=scaffold59|size999685:hsp:21191:4.5.0.6;Parent=scaffold59|size999685:hit:10929:4.5.0.6;Target=maker-scaffold59|size999685-exonerate_est2genome-gene-6.0-mRNA-1 920 1377 +;Gap=M458
scaffold59|size999685	model_gff:maker	match_part	591846	593225	.	+	.	ID=scaffold59|size999685:hsp:21192:4.5.0.6;Parent=scaffold59|size999685:hit:10929:4.5.0.6;Target=maker-scaffold59|size999685-exonerate_est2genome-gene-6.0-mRNA-1 1378 2757 +;Gap=M1380
scaffold59|size999685	model_gff:maker	match	590290	593225	2848	+	.	ID=scaffold59|size999685:hit:10930:4.5.0.6;Name=maker-scaffold59|size999685-exonerate_est2genome-gene-6.0-mRNA-2;score=2848
scaffold59|size999685	model_gff:maker	match_part	590290	591208	.	+	.	ID=scaffold59|size999685:hsp:21193:4.5.0.6;Parent=scaffold59|size999685:hit:10930:4.5.0.6;Target=maker-scaffold59|size999685-exonerate_est2genome-gene-6.0-mRNA-2 1 919 +;Gap=M919
scaffold59|size999685	model_gff:maker	match_part	591297	593225	.	+	.	ID=scaffold59|size999685:hsp:21194:4.5.0.6;Parent=scaffold59|size999685:hit:10930:4.5.0.6;Target=maker-scaffold59|size999685-exonerate_est2genome-gene-6.0-mRNA-2 920 2848 +;Gap=M1929
scaffold59|size999685	snap_masked	match	590427	591209	74.242	+	.	ID=scaffold59|size999685:hit:10931:4.5.0.6;Name=snap_masked-scaffold59|size999685-abinit-gene-6.21-mRNA-1
scaffold59|size999685	snap_masked	match_part	590427	591209	74.242	+	.	ID=scaffold59|size999685:hsp:21195:4.5.0.6;Parent=scaffold59|size999685:hit:10931:4.5.0.6;Target=snap_masked-scaffold59|size999685-abinit-gene-6.21-mRNA-1 1 783 +;Gap=M783
scaffold59|size999685	snap_masked	match	591316	592804	120.645	+	.	ID=scaffold59|size999685:hit:10932:4.5.0.6;Name=snap_masked-scaffold59|size999685-abinit-gene-6.22-mRNA-1
scaffold59|size999685	snap_masked	match_part	591316	591754	36.361	+	.	ID=scaffold59|size999685:hsp:21196:4.5.0.6;Parent=scaffold59|size999685:hit:10932:4.5.0.6;Target=snap_masked-scaffold59|size999685-abinit-gene-6.22-mRNA-1 1 439 +;Gap=M439
scaffold59|size999685	snap_masked	match_part	591846	592804	84.284	+	.	ID=scaffold59|size999685:hsp:21197:4.5.0.6;Parent=scaffold59|size999685:hit:10932:4.5.0.6;Target=snap_masked-scaffold59|size999685-abinit-gene-6.22-mRNA-1 440 1398 +;Gap=M959
scaffold59|size999685	snap_masked	match	614497	615279	68.222	+	.	ID=scaffold59|size999685:hit:10933:4.5.0.6;Name=snap_masked-scaffold59|size999685-abinit-gene-6.23-mRNA-1
scaffold59|size999685	snap_masked	match_part	614497	615279	68.222	+	.	ID=scaffold59|size999685:hsp:21198:4.5.0.6;Parent=scaffold59|size999685:hit:10933:4.5.0.6;Target=snap_masked-scaffold59|size999685-abinit-gene-6.23-mRNA-1 1 783 +;Gap=M783
scaffold59|size999685	snap_masked	match	615386	616886	102.546	+	.	ID=scaffold59|size999685:hit:10934:4.5.0.6;Name=snap_masked-scaffold59|size999685-abinit-gene-6.24-mRNA-1
scaffold59|size999685	snap_masked	match_part	615386	615827	28.367	+	.	ID=scaffold59|size999685:hsp:21199:4.5.0.6;Parent=scaffold59|size999685:hit:10934:4.5.0.6;Target=snap_masked-scaffold59|size999685-abinit-gene-6.24-mRNA-1 1 442 +;Gap=M442
scaffold59|size999685	snap_masked	match_part	615925	616886	74.179	+	.	ID=scaffold59|size999685:hsp:21200:4.5.0.6;Parent=scaffold59|size999685:hit:10934:4.5.0.6;Target=snap_masked-scaffold59|size999685-abinit-gene-6.24-mRNA-1 443 1404 +;Gap=M962
scaffold59|size999685	snap_masked	match	628348	628653	20.96	+	.	ID=scaffold59|size999685:hit:10935:4.5.0.6;Name=snap_masked-scaffold59|size999685-abinit-gene-6.25-mRNA-1
scaffold59|size999685	snap_masked	match_part	628348	628375	8.612	+	.	ID=scaffold59|size999685:hsp:21201:4.5.0.6;Parent=scaffold59|size999685:hit:10935:4.5.0.6;Target=snap_masked-scaffold59|size999685-abinit-gene-6.25-mRNA-1 1 28 +;Gap=M28
scaffold59|size999685	snap_masked	match_part	628466	628653	12.348	+	.	ID=scaffold59|size999685:hsp:21202:4.5.0.6;Parent=scaffold59|size999685:hit:10935:4.5.0.6;Target=snap_masked-scaffold59|size999685-abinit-gene-6.25-mRNA-1 29 216 +;Gap=M188
scaffold59|size999685	snap_masked	match	630013	632514	61.734	+	.	ID=scaffold59|size999685:hit:10936:4.5.0.6;Name=snap_masked-scaffold59|size999685-abinit-gene-6.26-mRNA-1
scaffold59|size999685	snap_masked	match_part	630013	630495	49.929	+	.	ID=scaffold59|size999685:hsp:21203:4.5.0.6;Parent=scaffold59|size999685:hit:10936:4.5.0.6;Target=snap_masked-scaffold59|size999685-abinit-gene-6.26-mRNA-1 1 483 +;Gap=M483
scaffold59|size999685	snap_masked	match_part	632422	632514	11.805	+	.	ID=scaffold59|size999685:hsp:21204:4.5.0.6;Parent=scaffold59|size999685:hit:10936:4.5.0.6;Target=snap_masked-scaffold59|size999685-abinit-gene-6.26-mRNA-1 484 576 +;Gap=M93
scaffold59|size999685	snap_masked	match	634628	634954	21.186	+	.	ID=scaffold59|size999685:hit:10937:4.5.0.6;Name=snap_masked-scaffold59|size999685-abinit-gene-6.27-mRNA-1
scaffold59|size999685	snap_masked	match_part	634628	634860	21.190	+	.	ID=scaffold59|size999685:hsp:21205:4.5.0.6;Parent=scaffold59|size999685:hit:10937:4.5.0.6;Target=snap_masked-scaffold59|size999685-abinit-gene-6.27-mRNA-1 1 233 +;Gap=M233
scaffold59|size999685	snap_masked	match_part	634915	634954	-0.004	+	.	ID=scaffold59|size999685:hsp:21206:4.5.0.6;Parent=scaffold59|size999685:hit:10937:4.5.0.6;Target=snap_masked-scaffold59|size999685-abinit-gene-6.27-mRNA-1 234 273 +;Gap=M40
scaffold59|size999685	snap_masked	match	646219	647471	113.023	+	.	ID=scaffold59|size999685:hit:10938:4.5.0.6;Name=snap_masked-scaffold59|size999685-abinit-gene-6.28-mRNA-1
scaffold59|size999685	snap_masked	match_part	646219	646314	18.963	+	.	ID=scaffold59|size999685:hsp:21207:4.5.0.6;Parent=scaffold59|size999685:hit:10938:4.5.0.6;Target=snap_masked-scaffold59|size999685-abinit-gene-6.28-mRNA-1 1 96 +;Gap=M96
scaffold59|size999685	snap_masked	match_part	646557	647471	94.060	+	.	ID=scaffold59|size999685:hsp:21208:4.5.0.6;Parent=scaffold59|size999685:hit:10938:4.5.0.6;Target=snap_masked-scaffold59|size999685-abinit-gene-6.28-mRNA-1 97 1011 +;Gap=M915
scaffold59|size999685	snap_masked	match	648824	650023	114.272	+	.	ID=scaffold59|size999685:hit:10939:4.5.0.6;Name=snap_masked-scaffold59|size999685-abinit-gene-6.29-mRNA-1
scaffold59|size999685	snap_masked	match_part	648824	650023	114.272	+	.	ID=scaffold59|size999685:hsp:21209:4.5.0.6;Parent=scaffold59|size999685:hit:10939:4.5.0.6;Target=snap_masked-scaffold59|size999685-abinit-gene-6.29-mRNA-1 1 1200 +;Gap=M1200
scaffold59|size999685	snap_masked	match	650544	652798	131.881	+	.	ID=scaffold59|size999685:hit:10940:4.5.0.6;Name=snap_masked-scaffold59|size999685-abinit-gene-6.30-mRNA-1
scaffold59|size999685	snap_masked	match_part	650544	650750	20.726	+	.	ID=scaffold59|size999685:hsp:21210:4.5.0.6;Parent=scaffold59|size999685:hit:10940:4.5.0.6;Target=snap_masked-scaffold59|size999685-abinit-gene-6.30-mRNA-1 1 207 +;Gap=M207
scaffold59|size999685	snap_masked	match_part	651125	652798	111.155	+	.	ID=scaffold59|size999685:hsp:21211:4.5.0.6;Parent=scaffold59|size999685:hit:10940:4.5.0.6;Target=snap_masked-scaffold59|size999685-abinit-gene-6.30-mRNA-1 208 1881 +;Gap=M1674
scaffold59|size999685	snap_masked	match	658025	658270	13.67	+	.	ID=scaffold59|size999685:hit:10941:4.5.0.6;Name=snap_masked-scaffold59|size999685-abinit-gene-6.31-mRNA-1
scaffold59|size999685	snap_masked	match_part	658025	658270	13.670	+	.	ID=scaffold59|size999685:hsp:21212:4.5.0.6;Parent=scaffold59|size999685:hit:10941:4.5.0.6;Target=snap_masked-scaffold59|size999685-abinit-gene-6.31-mRNA-1 1 246 +;Gap=M246
scaffold59|size999685	snap_masked	match	617066	620076	226.952	-	.	ID=scaffold59|size999685:hit:10942:4.5.0.6;Name=snap_masked-scaffold59|size999685-abinit-gene-6.32-mRNA-1
scaffold59|size999685	snap_masked	match_part	619741	620076	40.110	-	.	ID=scaffold59|size999685:hsp:21213:4.5.0.6;Parent=scaffold59|size999685:hit:10942:4.5.0.6;Target=snap_masked-scaffold59|size999685-abinit-gene-6.32-mRNA-1 2329 2664 +;Gap=M336
scaffold59|size999685	snap_masked	match_part	619548	619654	19.359	-	.	ID=scaffold59|size999685:hsp:21214:4.5.0.6;Parent=scaffold59|size999685:hit:10942:4.5.0.6;Target=snap_masked-scaffold59|size999685-abinit-gene-6.32-mRNA-1 2222 2328 +;Gap=M107
scaffold59|size999685	snap_masked	match_part	618499	619441	70.656	-	.	ID=scaffold59|size999685:hsp:21215:4.5.0.6;Parent=scaffold59|size999685:hit:10942:4.5.0.6;Target=snap_masked-scaffold59|size999685-abinit-gene-6.32-mRNA-1 1279 2221 +;Gap=M943
scaffold59|size999685	snap_masked	match_part	617464	618425	76.941	-	.	ID=scaffold59|size999685:hsp:21216:4.5.0.6;Parent=scaffold59|size999685:hit:10942:4.5.0.6;Target=snap_masked-scaffold59|size999685-abinit-gene-6.32-mRNA-1 317 1278 +;Gap=M962
scaffold59|size999685	snap_masked	match_part	617066	617381	19.886	-	.	ID=scaffold59|size999685:hsp:21217:4.5.0.6;Parent=scaffold59|size999685:hit:10942:4.5.0.6;Target=snap_masked-scaffold59|size999685-abinit-gene-6.32-mRNA-1 1 316 +;Gap=M316
scaffold59|size999685	snap_masked	match	647737	648297	42.828	-	.	ID=scaffold59|size999685:hit:10943:4.5.0.6;Name=snap_masked-scaffold59|size999685-abinit-gene-6.33-mRNA-1
scaffold59|size999685	snap_masked	match_part	647737	648297	42.828	-	.	ID=scaffold59|size999685:hsp:21218:4.5.0.6;Parent=scaffold59|size999685:hit:10943:4.5.0.6;Target=snap_masked-scaffold59|size999685-abinit-gene-6.33-mRNA-1 1 561 +;Gap=M561
scaffold59|size999685	snap_masked	match	658629	659039	37.984	-	.	ID=scaffold59|size999685:hit:10944:4.5.0.6;Name=snap_masked-scaffold59|size999685-abinit-gene-6.34-mRNA-1
scaffold59|size999685	snap_masked	match_part	658629	659039	37.984	-	.	ID=scaffold59|size999685:hsp:21219:4.5.0.6;Parent=scaffold59|size999685:hit:10944:4.5.0.6;Target=snap_masked-scaffold59|size999685-abinit-gene-6.34-mRNA-1 1 411 +;Gap=M411
scaffold59|size999685	snap_masked	match	659399	660199	55.406	-	.	ID=scaffold59|size999685:hit:10945:4.5.0.6;Name=snap_masked-scaffold59|size999685-abinit-gene-6.35-mRNA-1
scaffold59|size999685	snap_masked	match_part	659399	660199	55.406	-	.	ID=scaffold59|size999685:hsp:21220:4.5.0.6;Parent=scaffold59|size999685:hit:10945:4.5.0.6;Target=snap_masked-scaffold59|size999685-abinit-gene-6.35-mRNA-1 1 801 +;Gap=M801
scaffold59|size999685	snap_masked	match	674697	675216	22.433	-	.	ID=scaffold59|size999685:hit:10946:4.5.0.6;Name=snap_masked-scaffold59|size999685-abinit-gene-6.36-mRNA-1
scaffold59|size999685	snap_masked	match_part	674744	675216	24.115	-	.	ID=scaffold59|size999685:hsp:21221:4.5.0.6;Parent=scaffold59|size999685:hit:10946:4.5.0.6;Target=snap_masked-scaffold59|size999685-abinit-gene-6.36-mRNA-1 14 486 +;Gap=M473
scaffold59|size999685	snap_masked	match_part	674697	674709	-1.682	-	.	ID=scaffold59|size999685:hsp:21222:4.5.0.6;Parent=scaffold59|size999685:hit:10946:4.5.0.6;Target=snap_masked-scaffold59|size999685-abinit-gene-6.36-mRNA-1 1 13 +;Gap=M13
scaffold59|size999685	snap_masked	match	680796	681493	32.539	-	.	ID=scaffold59|size999685:hit:10947:4.5.0.6;Name=snap_masked-scaffold59|size999685-abinit-gene-6.37-mRNA-1
scaffold59|size999685	snap_masked	match_part	681428	681493	7.798	-	.	ID=scaffold59|size999685:hsp:21223:4.5.0.6;Parent=scaffold59|size999685:hit:10947:4.5.0.6;Target=snap_masked-scaffold59|size999685-abinit-gene-6.37-mRNA-1 508 573 +;Gap=M66
scaffold59|size999685	snap_masked	match_part	680796	681302	24.741	-	.	ID=scaffold59|size999685:hsp:21224:4.5.0.6;Parent=scaffold59|size999685:hit:10947:4.5.0.6;Target=snap_masked-scaffold59|size999685-abinit-gene-6.37-mRNA-1 1 507 +;Gap=M507
###
scaffold59|size999685	maker	gene	760070	763295	.	+	.	ID=CCRYP_004347|size999685-augustus-gene-7.6;Name=CCRYP_004347|size999685-augustus-gene-7.6;Alias=maker-scaffold59|size999685-augustus-gene-7.6;
scaffold59|size999685	maker	mRNA	760070	763295	.	+	.	ID=CCRYP_004347|size999685-augustus-gene-7.6-mRNA-1;Parent=CCRYP_004347|size999685-augustus-gene-7.6;Name=CCRYP_004347|size999685-augustus-gene-7.6-mRNA-1;Alias=maker-scaffold59|size999685-augustus-gene-7.6-mRNA-1;_AED=0.01;_QI=645|1|1|1|0.66|0.5|4|218|705;_eAED=0.01;
scaffold59|size999685	maker	mRNA	760070	763295	.	+	.	ID=CCRYP_004347|size999685-augustus-gene-7.6-mRNA-2;Parent=CCRYP_004347|size999685-augustus-gene-7.6;Name=CCRYP_004347|size999685-augustus-gene-7.6-mRNA-2;Alias=maker-scaffold59|size999685-augustus-gene-7.6-mRNA-2;_AED=0.00;_QI=717|1|1|1|1|1|3|218|705;_eAED=0.00;
scaffold59|size999685	maker	exon	760070	760682	.	+	.	ID=CCRYP_004347-RB|size999685-augustus-gene-7.6-mRNA-1:exon:889;Parent=CCRYP_004347-RB|size999685-augustus-gene-7.6-mRNA-1;
scaffold59|size999685	maker	exon	760755	761052	.	+	.	ID=CCRYP_004347-RB|size999685-augustus-gene-7.6-mRNA-1:exon:890;Parent=CCRYP_004347-RB|size999685-augustus-gene-7.6-mRNA-1;
scaffold59|size999685	maker	exon	761145	761494	.	+	.	ID=CCRYP_004347-RB|size999685-augustus-gene-7.6-mRNA-1:exon:891;Parent=CCRYP_004347-RB|size999685-augustus-gene-7.6-mRNA-1,CCRYP_004347-RB|size999685-augustus-gene-7.6-mRNA-2;
scaffold59|size999685	maker	exon	761576	763295	.	+	.	ID=CCRYP_004347-RB|size999685-augustus-gene-7.6-mRNA-1:exon:892;Parent=CCRYP_004347-RB|size999685-augustus-gene-7.6-mRNA-1,CCRYP_004347-RB|size999685-augustus-gene-7.6-mRNA-2;
scaffold59|size999685	maker	exon	760070	761052	.	+	.	ID=CCRYP_004347-RA|size999685-augustus-gene-7.6-mRNA-2:exon:893;Parent=CCRYP_004347-RA|size999685-augustus-gene-7.6-mRNA-2;
scaffold59|size999685	maker	five_prime_UTR	760070	760682	.	+	.	ID=CCRYP_004347-RB|size999685-augustus-gene-7.6-mRNA-1:five_prime_utr;Parent=CCRYP_004347-RB|size999685-augustus-gene-7.6-mRNA-1;
scaffold59|size999685	maker	five_prime_UTR	760755	760786	.	+	.	ID=CCRYP_004347-RB|size999685-augustus-gene-7.6-mRNA-1:five_prime_utr;Parent=CCRYP_004347-RB|size999685-augustus-gene-7.6-mRNA-1;
scaffold59|size999685	maker	CDS	760787	761052	.	+	0	ID=CCRYP_004347-RB|size999685-augustus-gene-7.6-mRNA-1:cds;Parent=CCRYP_004347-RB|size999685-augustus-gene-7.6-mRNA-1;
scaffold59|size999685	maker	CDS	761145	761494	.	+	1	ID=CCRYP_004347-RB|size999685-augustus-gene-7.6-mRNA-1:cds;Parent=CCRYP_004347-RB|size999685-augustus-gene-7.6-mRNA-1;
scaffold59|size999685	maker	CDS	761576	763077	.	+	2	ID=CCRYP_004347-RB|size999685-augustus-gene-7.6-mRNA-1:cds;Parent=CCRYP_004347-RB|size999685-augustus-gene-7.6-mRNA-1;
scaffold59|size999685	maker	three_prime_UTR	763078	763295	.	+	.	ID=CCRYP_004347-RB|size999685-augustus-gene-7.6-mRNA-1:three_prime_utr;Parent=CCRYP_004347-RB|size999685-augustus-gene-7.6-mRNA-1;
scaffold59|size999685	maker	five_prime_UTR	760070	760786	.	+	.	ID=CCRYP_004347-RA|size999685-augustus-gene-7.6-mRNA-2:five_prime_utr;Parent=CCRYP_004347-RA|size999685-augustus-gene-7.6-mRNA-2;
scaffold59|size999685	maker	CDS	760787	761052	.	+	0	ID=CCRYP_004347-RA|size999685-augustus-gene-7.6-mRNA-2:cds;Parent=CCRYP_004347-RA|size999685-augustus-gene-7.6-mRNA-2;
scaffold59|size999685	maker	CDS	761145	761494	.	+	1	ID=CCRYP_004347-RA|size999685-augustus-gene-7.6-mRNA-2:cds;Parent=CCRYP_004347-RA|size999685-augustus-gene-7.6-mRNA-2;
scaffold59|size999685	maker	CDS	761576	763077	.	+	2	ID=CCRYP_004347-RA|size999685-augustus-gene-7.6-mRNA-2:cds;Parent=CCRYP_004347-RA|size999685-augustus-gene-7.6-mRNA-2;
scaffold59|size999685	maker	three_prime_UTR	763078	763295	.	+	.	ID=CCRYP_004347-RA|size999685-augustus-gene-7.6-mRNA-2:three_prime_utr;Parent=CCRYP_004347-RA|size999685-augustus-gene-7.6-mRNA-2;
scaffold59|size999685	maker	gene	727671	729328	.	+	.	ID=CCRYP_004339|size999685-exonerate_est2genome-gene-7.16;Name=CCRYP_004339|size999685-exonerate_est2genome-gene-7.16;Alias=maker-scaffold59|size999685-exonerate_est2genome-gene-7.16;
scaffold59|size999685	maker	mRNA	727671	729328	.	+	.	ID=CCRYP_004339|size999685-exonerate_est2genome-gene-7.16-mRNA-1;Parent=CCRYP_004339|size999685-exonerate_est2genome-gene-7.16;Name=CCRYP_004339|size999685-exonerate_est2genome-gene-7.16-mRNA-1;Alias=maker-scaffold59|size999685-exonerate_est2genome-gene-7.16-mRNA-1;_AED=0.00;_QI=0|1|0.5|1|0|0|2|925|209;_eAED=0.00;score=1555;
scaffold59|size999685	maker	exon	727671	728797	.	+	.	ID=CCRYP_004339-RA|size999685-exonerate_est2genome-gene-7.16-mRNA-1:exon:894;Parent=CCRYP_004339-RA|size999685-exonerate_est2genome-gene-7.16-mRNA-1;
scaffold59|size999685	maker	exon	728901	729328	.	+	.	ID=CCRYP_004339-RA|size999685-exonerate_est2genome-gene-7.16-mRNA-1:exon:895;Parent=CCRYP_004339-RA|size999685-exonerate_est2genome-gene-7.16-mRNA-1;
scaffold59|size999685	maker	CDS	727671	728300	.	+	0	ID=CCRYP_004339-RA|size999685-exonerate_est2genome-gene-7.16-mRNA-1:cds;Parent=CCRYP_004339-RA|size999685-exonerate_est2genome-gene-7.16-mRNA-1;
scaffold59|size999685	maker	three_prime_UTR	728301	728797	.	+	.	ID=CCRYP_004339-RA|size999685-exonerate_est2genome-gene-7.16-mRNA-1:three_prime_utr;Parent=CCRYP_004339-RA|size999685-exonerate_est2genome-gene-7.16-mRNA-1;
scaffold59|size999685	maker	three_prime_UTR	728901	729328	.	+	.	ID=CCRYP_004339-RA|size999685-exonerate_est2genome-gene-7.16-mRNA-1:three_prime_utr;Parent=CCRYP_004339-RA|size999685-exonerate_est2genome-gene-7.16-mRNA-1;
scaffold59|size999685	maker	gene	693177	695338	.	+	.	ID=CCRYP_004334|size999685-augustus-gene-7.0;Name=CCRYP_004334|size999685-augustus-gene-7.0;Alias=maker-scaffold59|size999685-augustus-gene-7.0;
scaffold59|size999685	maker	mRNA	693177	695338	.	+	.	ID=CCRYP_004334|size999685-augustus-gene-7.0-mRNA-1;Parent=CCRYP_004334|size999685-augustus-gene-7.0;Name=CCRYP_004334|size999685-augustus-gene-7.0-mRNA-1;Alias=maker-scaffold59|size999685-augustus-gene-7.0-mRNA-1;_AED=0.02;_QI=91|1|1|1|1|1|2|401|523;_eAED=0.02;
scaffold59|size999685	maker	exon	693177	694252	.	+	.	ID=CCRYP_004334-RA|size999685-augustus-gene-7.0-mRNA-1:exon:896;Parent=CCRYP_004334-RA|size999685-augustus-gene-7.0-mRNA-1;
scaffold59|size999685	maker	exon	694351	695338	.	+	.	ID=CCRYP_004334-RA|size999685-augustus-gene-7.0-mRNA-1:exon:897;Parent=CCRYP_004334-RA|size999685-augustus-gene-7.0-mRNA-1;
scaffold59|size999685	maker	five_prime_UTR	693177	693267	.	+	.	ID=CCRYP_004334-RA|size999685-augustus-gene-7.0-mRNA-1:five_prime_utr;Parent=CCRYP_004334-RA|size999685-augustus-gene-7.0-mRNA-1;
scaffold59|size999685	maker	CDS	693268	694252	.	+	0	ID=CCRYP_004334-RA|size999685-augustus-gene-7.0-mRNA-1:cds;Parent=CCRYP_004334-RA|size999685-augustus-gene-7.0-mRNA-1;
scaffold59|size999685	maker	CDS	694351	694937	.	+	2	ID=CCRYP_004334-RA|size999685-augustus-gene-7.0-mRNA-1:cds;Parent=CCRYP_004334-RA|size999685-augustus-gene-7.0-mRNA-1;
scaffold59|size999685	maker	three_prime_UTR	694938	695338	.	+	.	ID=CCRYP_004334-RA|size999685-augustus-gene-7.0-mRNA-1:three_prime_utr;Parent=CCRYP_004334-RA|size999685-augustus-gene-7.0-mRNA-1;
scaffold59|size999685	maker	gene	697640	699721	.	+	.	ID=CCRYP_004335|size999685-augustus-gene-7.1;Name=CCRYP_004335|size999685-augustus-gene-7.1;Alias=maker-scaffold59|size999685-augustus-gene-7.1;
scaffold59|size999685	maker	mRNA	697640	699721	.	+	.	ID=CCRYP_004335|size999685-augustus-gene-7.1-mRNA-1;Parent=CCRYP_004335|size999685-augustus-gene-7.1;Name=CCRYP_004335|size999685-augustus-gene-7.1-mRNA-1;Alias=maker-scaffold59|size999685-augustus-gene-7.1-mRNA-1;_AED=0.02;_QI=201|1|1|1|1|1|2|177|535;_eAED=0.02;
scaffold59|size999685	maker	exon	697640	698778	.	+	.	ID=CCRYP_004335-RA|size999685-augustus-gene-7.1-mRNA-1:exon:898;Parent=CCRYP_004335-RA|size999685-augustus-gene-7.1-mRNA-1;
scaffold59|size999685	maker	exon	698875	699721	.	+	.	ID=CCRYP_004335-RA|size999685-augustus-gene-7.1-mRNA-1:exon:899;Parent=CCRYP_004335-RA|size999685-augustus-gene-7.1-mRNA-1;
scaffold59|size999685	maker	five_prime_UTR	697640	697840	.	+	.	ID=CCRYP_004335-RA|size999685-augustus-gene-7.1-mRNA-1:five_prime_utr;Parent=CCRYP_004335-RA|size999685-augustus-gene-7.1-mRNA-1;
scaffold59|size999685	maker	CDS	697841	698778	.	+	0	ID=CCRYP_004335-RA|size999685-augustus-gene-7.1-mRNA-1:cds;Parent=CCRYP_004335-RA|size999685-augustus-gene-7.1-mRNA-1;
scaffold59|size999685	maker	CDS	698875	699544	.	+	1	ID=CCRYP_004335-RA|size999685-augustus-gene-7.1-mRNA-1:cds;Parent=CCRYP_004335-RA|size999685-augustus-gene-7.1-mRNA-1;
scaffold59|size999685	maker	three_prime_UTR	699545	699721	.	+	.	ID=CCRYP_004335-RA|size999685-augustus-gene-7.1-mRNA-1:three_prime_utr;Parent=CCRYP_004335-RA|size999685-augustus-gene-7.1-mRNA-1;
scaffold59|size999685	maker	gene	755162	757336	.	+	.	ID=CCRYP_004345|size999685-augustus-gene-7.5;Name=CCRYP_004345|size999685-augustus-gene-7.5;Alias=maker-scaffold59|size999685-augustus-gene-7.5;
scaffold59|size999685	maker	mRNA	755162	757336	.	+	.	ID=CCRYP_004345|size999685-augustus-gene-7.5-mRNA-1;Parent=CCRYP_004345|size999685-augustus-gene-7.5;Name=CCRYP_004345|size999685-augustus-gene-7.5-mRNA-1;Alias=maker-scaffold59|size999685-augustus-gene-7.5-mRNA-1;_AED=0.04;_QI=167|1|1|1|1|1|2|101|577;_eAED=0.04;
scaffold59|size999685	maker	exon	755162	755493	.	+	.	ID=CCRYP_004345-RA|size999685-augustus-gene-7.5-mRNA-1:exon:900;Parent=CCRYP_004345-RA|size999685-augustus-gene-7.5-mRNA-1;
scaffold59|size999685	maker	exon	755667	757336	.	+	.	ID=CCRYP_004345-RA|size999685-augustus-gene-7.5-mRNA-1:exon:901;Parent=CCRYP_004345-RA|size999685-augustus-gene-7.5-mRNA-1;
scaffold59|size999685	maker	five_prime_UTR	755162	755328	.	+	.	ID=CCRYP_004345-RA|size999685-augustus-gene-7.5-mRNA-1:five_prime_utr;Parent=CCRYP_004345-RA|size999685-augustus-gene-7.5-mRNA-1;
scaffold59|size999685	maker	CDS	755329	755493	.	+	0	ID=CCRYP_004345-RA|size999685-augustus-gene-7.5-mRNA-1:cds;Parent=CCRYP_004345-RA|size999685-augustus-gene-7.5-mRNA-1;
scaffold59|size999685	maker	CDS	755667	757235	.	+	0	ID=CCRYP_004345-RA|size999685-augustus-gene-7.5-mRNA-1:cds;Parent=CCRYP_004345-RA|size999685-augustus-gene-7.5-mRNA-1;
scaffold59|size999685	maker	three_prime_UTR	757236	757336	.	+	.	ID=CCRYP_004345-RA|size999685-augustus-gene-7.5-mRNA-1:three_prime_utr;Parent=CCRYP_004345-RA|size999685-augustus-gene-7.5-mRNA-1;
scaffold59|size999685	maker	gene	716817	722847	.	+	.	ID=CCRYP_004337|size999685-exonerate_est2genome-gene-7.15;Name=CCRYP_004337|size999685-exonerate_est2genome-gene-7.15;Alias=maker-scaffold59|size999685-exonerate_est2genome-gene-7.15;
scaffold59|size999685	maker	mRNA	716817	722847	.	+	.	ID=CCRYP_004337|size999685-exonerate_est2genome-gene-7.15-mRNA-1;Parent=CCRYP_004337|size999685-exonerate_est2genome-gene-7.15;Name=CCRYP_004337|size999685-exonerate_est2genome-gene-7.15-mRNA-1;Alias=maker-scaffold59|size999685-exonerate_est2genome-gene-7.15-mRNA-1;_AED=0.05;_QI=63|1|1|1|0.88|0.8|10|1680|1172;_eAED=0.05;score=26114;
scaffold59|size999685	maker	mRNA	716841	722847	.	+	.	ID=CCRYP_004337|size999685-exonerate_est2genome-gene-7.15-mRNA-2;Parent=CCRYP_004337|size999685-exonerate_est2genome-gene-7.15;Name=CCRYP_004337|size999685-exonerate_est2genome-gene-7.15-mRNA-2;Alias=maker-scaffold59|size999685-exonerate_est2genome-gene-7.15-mRNA-2;_AED=0.05;_QI=675|1|1|1|0.87|0.77|9|1680|999;_eAED=0.05;score=5355;
scaffold59|size999685	maker	mRNA	716817	722847	.	+	.	ID=CCRYP_004337|size999685-exonerate_est2genome-gene-7.15-mRNA-3;Parent=CCRYP_004337|size999685-exonerate_est2genome-gene-7.15;Name=CCRYP_004337|size999685-exonerate_est2genome-gene-7.15-mRNA-3;Alias=maker-scaffold59|size999685-exonerate_est2genome-gene-7.15-mRNA-3;_AED=0.05;_QI=63|1|1|1|1|1|9|1751|1172;_eAED=0.05;score=26512;
scaffold59|size999685	maker	exon	722301	722847	.	+	.	ID=CCRYP_004337-RA|size999685-exonerate_est2genome-gene-7.15-mRNA-1:exon:902;Parent=CCRYP_004337-RA|size999685-exonerate_est2genome-gene-7.15-mRNA-1,CCRYP_004337-RA|size999685-exonerate_est2genome-gene-7.15-mRNA-2;
scaffold59|size999685	maker	exon	720333	722229	.	+	.	ID=CCRYP_004337-RA|size999685-exonerate_est2genome-gene-7.15-mRNA-1:exon:903;Parent=CCRYP_004337-RA|size999685-exonerate_est2genome-gene-7.15-mRNA-1,CCRYP_004337-RA|size999685-exonerate_est2genome-gene-7.15-mRNA-2;
scaffold59|size999685	maker	exon	720101	720257	.	+	.	ID=CCRYP_004337-RA|size999685-exonerate_est2genome-gene-7.15-mRNA-1:exon:904;Parent=CCRYP_004337-RA|size999685-exonerate_est2genome-gene-7.15-mRNA-1,CCRYP_004337-RA|size999685-exonerate_est2genome-gene-7.15-mRNA-2,CCRYP_004337-RA|size999685-exonerate_est2genome-gene-7.15-mRNA-3;
scaffold59|size999685	maker	exon	719167	720021	.	+	.	ID=CCRYP_004337-RA|size999685-exonerate_est2genome-gene-7.15-mRNA-1:exon:905;Parent=CCRYP_004337-RA|size999685-exonerate_est2genome-gene-7.15-mRNA-1,CCRYP_004337-RA|size999685-exonerate_est2genome-gene-7.15-mRNA-2,CCRYP_004337-RA|size999685-exonerate_est2genome-gene-7.15-mRNA-3;
scaffold59|size999685	maker	exon	718693	719073	.	+	.	ID=CCRYP_004337-RA|size999685-exonerate_est2genome-gene-7.15-mRNA-1:exon:906;Parent=CCRYP_004337-RA|size999685-exonerate_est2genome-gene-7.15-mRNA-1,CCRYP_004337-RA|size999685-exonerate_est2genome-gene-7.15-mRNA-2,CCRYP_004337-RA|size999685-exonerate_est2genome-gene-7.15-mRNA-3;
scaffold59|size999685	maker	exon	718478	718609	.	+	.	ID=CCRYP_004337-RA|size999685-exonerate_est2genome-gene-7.15-mRNA-1:exon:907;Parent=CCRYP_004337-RA|size999685-exonerate_est2genome-gene-7.15-mRNA-1,CCRYP_004337-RA|size999685-exonerate_est2genome-gene-7.15-mRNA-2,CCRYP_004337-RA|size999685-exonerate_est2genome-gene-7.15-mRNA-3;
scaffold59|size999685	maker	exon	718259	718382	.	+	.	ID=CCRYP_004337-RA|size999685-exonerate_est2genome-gene-7.15-mRNA-1:exon:908;Parent=CCRYP_004337-RA|size999685-exonerate_est2genome-gene-7.15-mRNA-1,CCRYP_004337-RA|size999685-exonerate_est2genome-gene-7.15-mRNA-2,CCRYP_004337-RA|size999685-exonerate_est2genome-gene-7.15-mRNA-3;
scaffold59|size999685	maker	exon	717431	718181	.	+	.	ID=CCRYP_004337-RA|size999685-exonerate_est2genome-gene-7.15-mRNA-1:exon:909;Parent=CCRYP_004337-RA|size999685-exonerate_est2genome-gene-7.15-mRNA-1,CCRYP_004337-RA|size999685-exonerate_est2genome-gene-7.15-mRNA-2,CCRYP_004337-RA|size999685-exonerate_est2genome-gene-7.15-mRNA-3;
scaffold59|size999685	maker	exon	717245	717351	.	+	.	ID=CCRYP_004337-RA|size999685-exonerate_est2genome-gene-7.15-mRNA-1:exon:910;Parent=CCRYP_004337-RA|size999685-exonerate_est2genome-gene-7.15-mRNA-1,CCRYP_004337-RA|size999685-exonerate_est2genome-gene-7.15-mRNA-3;
scaffold59|size999685	maker	exon	716817	717127	.	+	.	ID=CCRYP_004337-RA|size999685-exonerate_est2genome-gene-7.15-mRNA-1:exon:911;Parent=CCRYP_004337-RA|size999685-exonerate_est2genome-gene-7.15-mRNA-1,CCRYP_004337-RA|size999685-exonerate_est2genome-gene-7.15-mRNA-3;
scaffold59|size999685	maker	exon	716841	717351	.	+	.	ID=CCRYP_004337-RC|size999685-exonerate_est2genome-gene-7.15-mRNA-2:exon:912;Parent=CCRYP_004337-RC|size999685-exonerate_est2genome-gene-7.15-mRNA-2;
scaffold59|size999685	maker	exon	720333	722847	.	+	.	ID=CCRYP_004337-RB|size999685-exonerate_est2genome-gene-7.15-mRNA-3:exon:913;Parent=CCRYP_004337-RB|size999685-exonerate_est2genome-gene-7.15-mRNA-3;
scaffold59|size999685	maker	five_prime_UTR	716817	716879	.	+	.	ID=CCRYP_004337-RA|size999685-exonerate_est2genome-gene-7.15-mRNA-1:five_prime_utr;Parent=CCRYP_004337-RA|size999685-exonerate_est2genome-gene-7.15-mRNA-1;
scaffold59|size999685	maker	CDS	716880	717127	.	+	0	ID=CCRYP_004337-RA|size999685-exonerate_est2genome-gene-7.15-mRNA-1:cds;Parent=CCRYP_004337-RA|size999685-exonerate_est2genome-gene-7.15-mRNA-1;
scaffold59|size999685	maker	CDS	717245	717351	.	+	1	ID=CCRYP_004337-RA|size999685-exonerate_est2genome-gene-7.15-mRNA-1:cds;Parent=CCRYP_004337-RA|size999685-exonerate_est2genome-gene-7.15-mRNA-1;
scaffold59|size999685	maker	CDS	717431	718181	.	+	2	ID=CCRYP_004337-RA|size999685-exonerate_est2genome-gene-7.15-mRNA-1:cds;Parent=CCRYP_004337-RA|size999685-exonerate_est2genome-gene-7.15-mRNA-1;
scaffold59|size999685	maker	CDS	718259	718382	.	+	1	ID=CCRYP_004337-RA|size999685-exonerate_est2genome-gene-7.15-mRNA-1:cds;Parent=CCRYP_004337-RA|size999685-exonerate_est2genome-gene-7.15-mRNA-1;
scaffold59|size999685	maker	CDS	718478	718609	.	+	0	ID=CCRYP_004337-RA|size999685-exonerate_est2genome-gene-7.15-mRNA-1:cds;Parent=CCRYP_004337-RA|size999685-exonerate_est2genome-gene-7.15-mRNA-1;
scaffold59|size999685	maker	CDS	718693	719073	.	+	0	ID=CCRYP_004337-RA|size999685-exonerate_est2genome-gene-7.15-mRNA-1:cds;Parent=CCRYP_004337-RA|size999685-exonerate_est2genome-gene-7.15-mRNA-1;
scaffold59|size999685	maker	CDS	719167	720021	.	+	0	ID=CCRYP_004337-RA|size999685-exonerate_est2genome-gene-7.15-mRNA-1:cds;Parent=CCRYP_004337-RA|size999685-exonerate_est2genome-gene-7.15-mRNA-1;
scaffold59|size999685	maker	CDS	720101	720257	.	+	0	ID=CCRYP_004337-RA|size999685-exonerate_est2genome-gene-7.15-mRNA-1:cds;Parent=CCRYP_004337-RA|size999685-exonerate_est2genome-gene-7.15-mRNA-1;
scaffold59|size999685	maker	CDS	720333	721096	.	+	2	ID=CCRYP_004337-RA|size999685-exonerate_est2genome-gene-7.15-mRNA-1:cds;Parent=CCRYP_004337-RA|size999685-exonerate_est2genome-gene-7.15-mRNA-1;
scaffold59|size999685	maker	three_prime_UTR	721097	722229	.	+	.	ID=CCRYP_004337-RA|size999685-exonerate_est2genome-gene-7.15-mRNA-1:three_prime_utr;Parent=CCRYP_004337-RA|size999685-exonerate_est2genome-gene-7.15-mRNA-1;
scaffold59|size999685	maker	three_prime_UTR	722301	722847	.	+	.	ID=CCRYP_004337-RA|size999685-exonerate_est2genome-gene-7.15-mRNA-1:three_prime_utr;Parent=CCRYP_004337-RA|size999685-exonerate_est2genome-gene-7.15-mRNA-1;
scaffold59|size999685	maker	five_prime_UTR	716841	717351	.	+	.	ID=CCRYP_004337-RC|size999685-exonerate_est2genome-gene-7.15-mRNA-2:five_prime_utr;Parent=CCRYP_004337-RC|size999685-exonerate_est2genome-gene-7.15-mRNA-2;
scaffold59|size999685	maker	five_prime_UTR	717431	717594	.	+	.	ID=CCRYP_004337-RC|size999685-exonerate_est2genome-gene-7.15-mRNA-2:five_prime_utr;Parent=CCRYP_004337-RC|size999685-exonerate_est2genome-gene-7.15-mRNA-2;
scaffold59|size999685	maker	CDS	717595	718181	.	+	0	ID=CCRYP_004337-RC|size999685-exonerate_est2genome-gene-7.15-mRNA-2:cds;Parent=CCRYP_004337-RC|size999685-exonerate_est2genome-gene-7.15-mRNA-2;
scaffold59|size999685	maker	CDS	718259	718382	.	+	1	ID=CCRYP_004337-RC|size999685-exonerate_est2genome-gene-7.15-mRNA-2:cds;Parent=CCRYP_004337-RC|size999685-exonerate_est2genome-gene-7.15-mRNA-2;
scaffold59|size999685	maker	CDS	718478	718609	.	+	0	ID=CCRYP_004337-RC|size999685-exonerate_est2genome-gene-7.15-mRNA-2:cds;Parent=CCRYP_004337-RC|size999685-exonerate_est2genome-gene-7.15-mRNA-2;
scaffold59|size999685	maker	CDS	718693	719073	.	+	0	ID=CCRYP_004337-RC|size999685-exonerate_est2genome-gene-7.15-mRNA-2:cds;Parent=CCRYP_004337-RC|size999685-exonerate_est2genome-gene-7.15-mRNA-2;
scaffold59|size999685	maker	CDS	719167	720021	.	+	0	ID=CCRYP_004337-RC|size999685-exonerate_est2genome-gene-7.15-mRNA-2:cds;Parent=CCRYP_004337-RC|size999685-exonerate_est2genome-gene-7.15-mRNA-2;
scaffold59|size999685	maker	CDS	720101	720257	.	+	0	ID=CCRYP_004337-RC|size999685-exonerate_est2genome-gene-7.15-mRNA-2:cds;Parent=CCRYP_004337-RC|size999685-exonerate_est2genome-gene-7.15-mRNA-2;
scaffold59|size999685	maker	CDS	720333	721096	.	+	2	ID=CCRYP_004337-RC|size999685-exonerate_est2genome-gene-7.15-mRNA-2:cds;Parent=CCRYP_004337-RC|size999685-exonerate_est2genome-gene-7.15-mRNA-2;
scaffold59|size999685	maker	three_prime_UTR	721097	722229	.	+	.	ID=CCRYP_004337-RC|size999685-exonerate_est2genome-gene-7.15-mRNA-2:three_prime_utr;Parent=CCRYP_004337-RC|size999685-exonerate_est2genome-gene-7.15-mRNA-2;
scaffold59|size999685	maker	three_prime_UTR	722301	722847	.	+	.	ID=CCRYP_004337-RC|size999685-exonerate_est2genome-gene-7.15-mRNA-2:three_prime_utr;Parent=CCRYP_004337-RC|size999685-exonerate_est2genome-gene-7.15-mRNA-2;
scaffold59|size999685	maker	five_prime_UTR	716817	716879	.	+	.	ID=CCRYP_004337-RB|size999685-exonerate_est2genome-gene-7.15-mRNA-3:five_prime_utr;Parent=CCRYP_004337-RB|size999685-exonerate_est2genome-gene-7.15-mRNA-3;
scaffold59|size999685	maker	CDS	716880	717127	.	+	0	ID=CCRYP_004337-RB|size999685-exonerate_est2genome-gene-7.15-mRNA-3:cds;Parent=CCRYP_004337-RB|size999685-exonerate_est2genome-gene-7.15-mRNA-3;
scaffold59|size999685	maker	CDS	717245	717351	.	+	1	ID=CCRYP_004337-RB|size999685-exonerate_est2genome-gene-7.15-mRNA-3:cds;Parent=CCRYP_004337-RB|size999685-exonerate_est2genome-gene-7.15-mRNA-3;
scaffold59|size999685	maker	CDS	717431	718181	.	+	2	ID=CCRYP_004337-RB|size999685-exonerate_est2genome-gene-7.15-mRNA-3:cds;Parent=CCRYP_004337-RB|size999685-exonerate_est2genome-gene-7.15-mRNA-3;
scaffold59|size999685	maker	CDS	718259	718382	.	+	1	ID=CCRYP_004337-RB|size999685-exonerate_est2genome-gene-7.15-mRNA-3:cds;Parent=CCRYP_004337-RB|size999685-exonerate_est2genome-gene-7.15-mRNA-3;
scaffold59|size999685	maker	CDS	718478	718609	.	+	0	ID=CCRYP_004337-RB|size999685-exonerate_est2genome-gene-7.15-mRNA-3:cds;Parent=CCRYP_004337-RB|size999685-exonerate_est2genome-gene-7.15-mRNA-3;
scaffold59|size999685	maker	CDS	718693	719073	.	+	0	ID=CCRYP_004337-RB|size999685-exonerate_est2genome-gene-7.15-mRNA-3:cds;Parent=CCRYP_004337-RB|size999685-exonerate_est2genome-gene-7.15-mRNA-3;
scaffold59|size999685	maker	CDS	719167	720021	.	+	0	ID=CCRYP_004337-RB|size999685-exonerate_est2genome-gene-7.15-mRNA-3:cds;Parent=CCRYP_004337-RB|size999685-exonerate_est2genome-gene-7.15-mRNA-3;
scaffold59|size999685	maker	CDS	720101	720257	.	+	0	ID=CCRYP_004337-RB|size999685-exonerate_est2genome-gene-7.15-mRNA-3:cds;Parent=CCRYP_004337-RB|size999685-exonerate_est2genome-gene-7.15-mRNA-3;
scaffold59|size999685	maker	CDS	720333	721096	.	+	2	ID=CCRYP_004337-RB|size999685-exonerate_est2genome-gene-7.15-mRNA-3:cds;Parent=CCRYP_004337-RB|size999685-exonerate_est2genome-gene-7.15-mRNA-3;
scaffold59|size999685	maker	three_prime_UTR	721097	722847	.	+	.	ID=CCRYP_004337-RB|size999685-exonerate_est2genome-gene-7.15-mRNA-3:three_prime_utr;Parent=CCRYP_004337-RB|size999685-exonerate_est2genome-gene-7.15-mRNA-3;
scaffold59|size999685	maker	gene	783704	787915	.	+	.	ID=CCRYP_004349|size999685-augustus-gene-7.7;Name=CCRYP_004349|size999685-augustus-gene-7.7;Alias=maker-scaffold59|size999685-augustus-gene-7.7;
scaffold59|size999685	maker	mRNA	783704	787915	.	+	.	ID=CCRYP_004349|size999685-augustus-gene-7.7-mRNA-1;Parent=CCRYP_004349|size999685-augustus-gene-7.7;Name=CCRYP_004349|size999685-augustus-gene-7.7-mRNA-1;Alias=maker-scaffold59|size999685-augustus-gene-7.7-mRNA-1;_AED=0.10;_QI=180|1|1|1|0.66|0.5|4|1079|705;_eAED=0.10;
scaffold59|size999685	maker	mRNA	783704	787915	.	+	.	ID=CCRYP_004349|size999685-augustus-gene-7.7-mRNA-2;Parent=CCRYP_004349|size999685-augustus-gene-7.7;Name=CCRYP_004349|size999685-augustus-gene-7.7-mRNA-2;Alias=maker-scaffold59|size999685-augustus-gene-7.7-mRNA-2;_AED=0.08;_QI=180|1|1|1|1|1|3|1210|705;_eAED=0.08;
scaffold59|size999685	maker	exon	783704	784292	.	+	.	ID=CCRYP_004349-RB|size999685-augustus-gene-7.7-mRNA-1:exon:914;Parent=CCRYP_004349-RB|size999685-augustus-gene-7.7-mRNA-1,CCRYP_004349-RB|size999685-augustus-gene-7.7-mRNA-2;
scaffold59|size999685	maker	exon	784907	786011	.	+	.	ID=CCRYP_004349-RB|size999685-augustus-gene-7.7-mRNA-1:exon:915;Parent=CCRYP_004349-RB|size999685-augustus-gene-7.7-mRNA-1,CCRYP_004349-RB|size999685-augustus-gene-7.7-mRNA-2;
scaffold59|size999685	maker	exon	786102	787120	.	+	.	ID=CCRYP_004349-RB|size999685-augustus-gene-7.7-mRNA-1:exon:916;Parent=CCRYP_004349-RB|size999685-augustus-gene-7.7-mRNA-1;
scaffold59|size999685	maker	exon	787252	787915	.	+	.	ID=CCRYP_004349-RB|size999685-augustus-gene-7.7-mRNA-1:exon:917;Parent=CCRYP_004349-RB|size999685-augustus-gene-7.7-mRNA-1;
scaffold59|size999685	maker	exon	786102	787915	.	+	.	ID=CCRYP_004349-RA|size999685-augustus-gene-7.7-mRNA-2:exon:918;Parent=CCRYP_004349-RA|size999685-augustus-gene-7.7-mRNA-2;
scaffold59|size999685	maker	five_prime_UTR	783704	783883	.	+	.	ID=CCRYP_004349-RB|size999685-augustus-gene-7.7-mRNA-1:five_prime_utr;Parent=CCRYP_004349-RB|size999685-augustus-gene-7.7-mRNA-1;
scaffold59|size999685	maker	CDS	783884	784292	.	+	0	ID=CCRYP_004349-RB|size999685-augustus-gene-7.7-mRNA-1:cds;Parent=CCRYP_004349-RB|size999685-augustus-gene-7.7-mRNA-1;
scaffold59|size999685	maker	CDS	784907	786011	.	+	2	ID=CCRYP_004349-RB|size999685-augustus-gene-7.7-mRNA-1:cds;Parent=CCRYP_004349-RB|size999685-augustus-gene-7.7-mRNA-1;
scaffold59|size999685	maker	CDS	786102	786705	.	+	1	ID=CCRYP_004349-RB|size999685-augustus-gene-7.7-mRNA-1:cds;Parent=CCRYP_004349-RB|size999685-augustus-gene-7.7-mRNA-1;
scaffold59|size999685	maker	three_prime_UTR	786706	787120	.	+	.	ID=CCRYP_004349-RB|size999685-augustus-gene-7.7-mRNA-1:three_prime_utr;Parent=CCRYP_004349-RB|size999685-augustus-gene-7.7-mRNA-1;
scaffold59|size999685	maker	three_prime_UTR	787252	787915	.	+	.	ID=CCRYP_004349-RB|size999685-augustus-gene-7.7-mRNA-1:three_prime_utr;Parent=CCRYP_004349-RB|size999685-augustus-gene-7.7-mRNA-1;
scaffold59|size999685	maker	five_prime_UTR	783704	783883	.	+	.	ID=CCRYP_004349-RA|size999685-augustus-gene-7.7-mRNA-2:five_prime_utr;Parent=CCRYP_004349-RA|size999685-augustus-gene-7.7-mRNA-2;
scaffold59|size999685	maker	CDS	783884	784292	.	+	0	ID=CCRYP_004349-RA|size999685-augustus-gene-7.7-mRNA-2:cds;Parent=CCRYP_004349-RA|size999685-augustus-gene-7.7-mRNA-2;
scaffold59|size999685	maker	CDS	784907	786011	.	+	2	ID=CCRYP_004349-RA|size999685-augustus-gene-7.7-mRNA-2:cds;Parent=CCRYP_004349-RA|size999685-augustus-gene-7.7-mRNA-2;
scaffold59|size999685	maker	CDS	786102	786705	.	+	1	ID=CCRYP_004349-RA|size999685-augustus-gene-7.7-mRNA-2:cds;Parent=CCRYP_004349-RA|size999685-augustus-gene-7.7-mRNA-2;
scaffold59|size999685	maker	three_prime_UTR	786706	787915	.	+	.	ID=CCRYP_004349-RA|size999685-augustus-gene-7.7-mRNA-2:three_prime_utr;Parent=CCRYP_004349-RA|size999685-augustus-gene-7.7-mRNA-2;
scaffold59|size999685	maker	gene	736540	739486	.	+	.	ID=CCRYP_004341|size999685-augustus-gene-7.3;Name=CCRYP_004341|size999685-augustus-gene-7.3;Alias=maker-scaffold59|size999685-augustus-gene-7.3;
scaffold59|size999685	maker	mRNA	736540	739486	.	+	.	ID=CCRYP_004341|size999685-augustus-gene-7.3-mRNA-1;Parent=CCRYP_004341|size999685-augustus-gene-7.3;Name=CCRYP_004341|size999685-augustus-gene-7.3-mRNA-1;Alias=maker-scaffold59|size999685-augustus-gene-7.3-mRNA-1;_AED=0.20;_QI=346|1|1|1|0.33|0.25|4|193|439;_eAED=0.20;
scaffold59|size999685	maker	mRNA	736837	739486	.	+	.	ID=CCRYP_004341|size999685-augustus-gene-7.3-mRNA-2;Parent=CCRYP_004341|size999685-augustus-gene-7.3;Name=CCRYP_004341|size999685-augustus-gene-7.3-mRNA-2;Alias=maker-scaffold59|size999685-augustus-gene-7.3-mRNA-2;_AED=0.09;_QI=1052|1|1|1|1|1|2|193|439;_eAED=0.09;
scaffold59|size999685	maker	exon	736540	736646	.	+	.	ID=CCRYP_004341-RA|size999685-augustus-gene-7.3-mRNA-1:exon:919;Parent=CCRYP_004341-RA|size999685-augustus-gene-7.3-mRNA-1;
scaffold59|size999685	maker	exon	736714	736946	.	+	.	ID=CCRYP_004341-RA|size999685-augustus-gene-7.3-mRNA-1:exon:920;Parent=CCRYP_004341-RA|size999685-augustus-gene-7.3-mRNA-1;
scaffold59|size999685	maker	exon	737883	738857	.	+	.	ID=CCRYP_004341-RA|size999685-augustus-gene-7.3-mRNA-1:exon:921;Parent=CCRYP_004341-RA|size999685-augustus-gene-7.3-mRNA-1;
scaffold59|size999685	maker	exon	738943	739486	.	+	.	ID=CCRYP_004341-RA|size999685-augustus-gene-7.3-mRNA-1:exon:922;Parent=CCRYP_004341-RA|size999685-augustus-gene-7.3-mRNA-1,CCRYP_004341-RA|size999685-augustus-gene-7.3-mRNA-2;
scaffold59|size999685	maker	exon	736837	738857	.	+	.	ID=CCRYP_004341-RB|size999685-augustus-gene-7.3-mRNA-2:exon:923;Parent=CCRYP_004341-RB|size999685-augustus-gene-7.3-mRNA-2;
scaffold59|size999685	maker	five_prime_UTR	736540	736646	.	+	.	ID=CCRYP_004341-RA|size999685-augustus-gene-7.3-mRNA-1:five_prime_utr;Parent=CCRYP_004341-RA|size999685-augustus-gene-7.3-mRNA-1;
scaffold59|size999685	maker	five_prime_UTR	736714	736946	.	+	.	ID=CCRYP_004341-RA|size999685-augustus-gene-7.3-mRNA-1:five_prime_utr;Parent=CCRYP_004341-RA|size999685-augustus-gene-7.3-mRNA-1;
scaffold59|size999685	maker	five_prime_UTR	737883	737888	.	+	.	ID=CCRYP_004341-RA|size999685-augustus-gene-7.3-mRNA-1:five_prime_utr;Parent=CCRYP_004341-RA|size999685-augustus-gene-7.3-mRNA-1;
scaffold59|size999685	maker	CDS	737889	738857	.	+	0	ID=CCRYP_004341-RA|size999685-augustus-gene-7.3-mRNA-1:cds;Parent=CCRYP_004341-RA|size999685-augustus-gene-7.3-mRNA-1;
scaffold59|size999685	maker	CDS	738943	739293	.	+	0	ID=CCRYP_004341-RA|size999685-augustus-gene-7.3-mRNA-1:cds;Parent=CCRYP_004341-RA|size999685-augustus-gene-7.3-mRNA-1;
scaffold59|size999685	maker	three_prime_UTR	739294	739486	.	+	.	ID=CCRYP_004341-RA|size999685-augustus-gene-7.3-mRNA-1:three_prime_utr;Parent=CCRYP_004341-RA|size999685-augustus-gene-7.3-mRNA-1;
scaffold59|size999685	maker	five_prime_UTR	736837	737888	.	+	.	ID=CCRYP_004341-RB|size999685-augustus-gene-7.3-mRNA-2:five_prime_utr;Parent=CCRYP_004341-RB|size999685-augustus-gene-7.3-mRNA-2;
scaffold59|size999685	maker	CDS	737889	738857	.	+	0	ID=CCRYP_004341-RB|size999685-augustus-gene-7.3-mRNA-2:cds;Parent=CCRYP_004341-RB|size999685-augustus-gene-7.3-mRNA-2;
scaffold59|size999685	maker	CDS	738943	739293	.	+	0	ID=CCRYP_004341-RB|size999685-augustus-gene-7.3-mRNA-2:cds;Parent=CCRYP_004341-RB|size999685-augustus-gene-7.3-mRNA-2;
scaffold59|size999685	maker	three_prime_UTR	739294	739486	.	+	.	ID=CCRYP_004341-RB|size999685-augustus-gene-7.3-mRNA-2:three_prime_utr;Parent=CCRYP_004341-RB|size999685-augustus-gene-7.3-mRNA-2;
scaffold59|size999685	maker	gene	746116	746929	.	+	.	ID=CCRYP_004343|size999685-exonerate_protein2genome-gene-7.2;Name=CCRYP_004343|size999685-exonerate_protein2genome-gene-7.2;Alias=maker-scaffold59|size999685-exonerate_protein2genome-gene-7.2;
scaffold59|size999685	maker	mRNA	746116	746929	.	+	.	ID=CCRYP_004343|size999685-exonerate_protein2genome-gene-7.2-mRNA-1;Parent=CCRYP_004343|size999685-exonerate_protein2genome-gene-7.2;Name=CCRYP_004343|size999685-exonerate_protein2genome-gene-7.2-mRNA-1;Alias=maker-scaffold59|size999685-exonerate_protein2genome-gene-7.2-mRNA-1;_AED=0.47;_QI=0|0|0|1|1|0.66|3|0|216;_eAED=0.37;score=651;
scaffold59|size999685	maker	exon	746116	746276	.	+	.	ID=CCRYP_004343-RA|size999685-exonerate_protein2genome-gene-7.2-mRNA-1:exon:924;Parent=CCRYP_004343-RA|size999685-exonerate_protein2genome-gene-7.2-mRNA-1;
scaffold59|size999685	maker	exon	746350	746582	.	+	.	ID=CCRYP_004343-RA|size999685-exonerate_protein2genome-gene-7.2-mRNA-1:exon:925;Parent=CCRYP_004343-RA|size999685-exonerate_protein2genome-gene-7.2-mRNA-1;
scaffold59|size999685	maker	exon	746673	746929	.	+	.	ID=CCRYP_004343-RA|size999685-exonerate_protein2genome-gene-7.2-mRNA-1:exon:926;Parent=CCRYP_004343-RA|size999685-exonerate_protein2genome-gene-7.2-mRNA-1;
scaffold59|size999685	maker	CDS	746116	746276	.	+	0	ID=CCRYP_004343-RA|size999685-exonerate_protein2genome-gene-7.2-mRNA-1:cds;Parent=CCRYP_004343-RA|size999685-exonerate_protein2genome-gene-7.2-mRNA-1;
scaffold59|size999685	maker	CDS	746350	746582	.	+	1	ID=CCRYP_004343-RA|size999685-exonerate_protein2genome-gene-7.2-mRNA-1:cds;Parent=CCRYP_004343-RA|size999685-exonerate_protein2genome-gene-7.2-mRNA-1;
scaffold59|size999685	maker	CDS	746673	746929	.	+	2	ID=CCRYP_004343-RA|size999685-exonerate_protein2genome-gene-7.2-mRNA-1:cds;Parent=CCRYP_004343-RA|size999685-exonerate_protein2genome-gene-7.2-mRNA-1;
scaffold59|size999685	maker	gene	690490	692907	.	-	.	ID=CCRYP_004333|size999685-exonerate_est2genome-gene-7.21;Name=CCRYP_004333|size999685-exonerate_est2genome-gene-7.21;Alias=maker-scaffold59|size999685-exonerate_est2genome-gene-7.21;
scaffold59|size999685	maker	mRNA	690490	692907	.	-	.	ID=CCRYP_004333|size999685-exonerate_est2genome-gene-7.21-mRNA-1;Parent=CCRYP_004333|size999685-exonerate_est2genome-gene-7.21;Name=CCRYP_004333|size999685-exonerate_est2genome-gene-7.21-mRNA-1;Alias=maker-scaffold59|size999685-exonerate_est2genome-gene-7.21-mRNA-1;_AED=0.09;_QI=33|1|1|1|0.66|0.5|4|406|500;_eAED=0.09;score=9648;
scaffold59|size999685	maker	mRNA	690490	692907	.	-	.	ID=CCRYP_004333|size999685-exonerate_est2genome-gene-7.21-mRNA-2;Parent=CCRYP_004333|size999685-exonerate_est2genome-gene-7.21;Name=CCRYP_004333|size999685-exonerate_est2genome-gene-7.21-mRNA-2;Alias=maker-scaffold59|size999685-exonerate_est2genome-gene-7.21-mRNA-2;_AED=0.02;_QI=682|1|1|1|0.5|0.33|3|406|388;_eAED=0.02;score=11237;
scaffold59|size999685	maker	mRNA	690490	692907	.	-	.	ID=CCRYP_004333|size999685-exonerate_est2genome-gene-7.21-mRNA-3;Parent=CCRYP_004333|size999685-exonerate_est2genome-gene-7.21;Name=CCRYP_004333|size999685-exonerate_est2genome-gene-7.21-mRNA-3;Alias=maker-scaffold59|size999685-exonerate_est2genome-gene-7.21-mRNA-3;_AED=0.01;_QI=682|1|1|1|1|1|2|472|388;_eAED=0.01;score=11588;
scaffold59|size999685	maker	exon	690490	691228	.	-	.	ID=CCRYP_004333-RA|size999685-exonerate_est2genome-gene-7.21-mRNA-3:exon:932;Parent=CCRYP_004333-RA|size999685-exonerate_est2genome-gene-7.21-mRNA-3;
scaffold59|size999685	maker	exon	691326	692907	.	-	.	ID=CCRYP_004333-RC|size999685-exonerate_est2genome-gene-7.21-mRNA-2:exon:931;Parent=CCRYP_004333-RC|size999685-exonerate_est2genome-gene-7.21-mRNA-2,CCRYP_004333-RC|size999685-exonerate_est2genome-gene-7.21-mRNA-3;
scaffold59|size999685	maker	exon	692514	692907	.	-	.	ID=CCRYP_004333-RB|size999685-exonerate_est2genome-gene-7.21-mRNA-1:exon:930;Parent=CCRYP_004333-RB|size999685-exonerate_est2genome-gene-7.21-mRNA-1;
scaffold59|size999685	maker	exon	691326	692200	.	-	.	ID=CCRYP_004333-RB|size999685-exonerate_est2genome-gene-7.21-mRNA-1:exon:929;Parent=CCRYP_004333-RB|size999685-exonerate_est2genome-gene-7.21-mRNA-1;
scaffold59|size999685	maker	exon	690863	691228	.	-	.	ID=CCRYP_004333-RB|size999685-exonerate_est2genome-gene-7.21-mRNA-1:exon:928;Parent=CCRYP_004333-RB|size999685-exonerate_est2genome-gene-7.21-mRNA-1,CCRYP_004333-RB|size999685-exonerate_est2genome-gene-7.21-mRNA-2;
scaffold59|size999685	maker	exon	690490	690796	.	-	.	ID=CCRYP_004333-RB|size999685-exonerate_est2genome-gene-7.21-mRNA-1:exon:927;Parent=CCRYP_004333-RB|size999685-exonerate_est2genome-gene-7.21-mRNA-1,CCRYP_004333-RB|size999685-exonerate_est2genome-gene-7.21-mRNA-2;
scaffold59|size999685	maker	five_prime_UTR	692875	692907	.	-	.	ID=CCRYP_004333-RB|size999685-exonerate_est2genome-gene-7.21-mRNA-1:five_prime_utr;Parent=CCRYP_004333-RB|size999685-exonerate_est2genome-gene-7.21-mRNA-1;
scaffold59|size999685	maker	CDS	692514	692874	.	-	0	ID=CCRYP_004333-RB|size999685-exonerate_est2genome-gene-7.21-mRNA-1:cds;Parent=CCRYP_004333-RB|size999685-exonerate_est2genome-gene-7.21-mRNA-1;
scaffold59|size999685	maker	CDS	691326	692200	.	-	2	ID=CCRYP_004333-RB|size999685-exonerate_est2genome-gene-7.21-mRNA-1:cds;Parent=CCRYP_004333-RB|size999685-exonerate_est2genome-gene-7.21-mRNA-1;
scaffold59|size999685	maker	CDS	690962	691228	.	-	0	ID=CCRYP_004333-RB|size999685-exonerate_est2genome-gene-7.21-mRNA-1:cds;Parent=CCRYP_004333-RB|size999685-exonerate_est2genome-gene-7.21-mRNA-1;
scaffold59|size999685	maker	three_prime_UTR	690863	690961	.	-	.	ID=CCRYP_004333-RB|size999685-exonerate_est2genome-gene-7.21-mRNA-1:three_prime_utr;Parent=CCRYP_004333-RB|size999685-exonerate_est2genome-gene-7.21-mRNA-1;
scaffold59|size999685	maker	three_prime_UTR	690490	690796	.	-	.	ID=CCRYP_004333-RB|size999685-exonerate_est2genome-gene-7.21-mRNA-1:three_prime_utr;Parent=CCRYP_004333-RB|size999685-exonerate_est2genome-gene-7.21-mRNA-1;
scaffold59|size999685	maker	five_prime_UTR	692226	692907	.	-	.	ID=CCRYP_004333-RC|size999685-exonerate_est2genome-gene-7.21-mRNA-2:five_prime_utr;Parent=CCRYP_004333-RC|size999685-exonerate_est2genome-gene-7.21-mRNA-2;
scaffold59|size999685	maker	CDS	691326	692225	.	-	0	ID=CCRYP_004333-RC|size999685-exonerate_est2genome-gene-7.21-mRNA-2:cds;Parent=CCRYP_004333-RC|size999685-exonerate_est2genome-gene-7.21-mRNA-2;
scaffold59|size999685	maker	CDS	690962	691228	.	-	0	ID=CCRYP_004333-RC|size999685-exonerate_est2genome-gene-7.21-mRNA-2:cds;Parent=CCRYP_004333-RC|size999685-exonerate_est2genome-gene-7.21-mRNA-2;
scaffold59|size999685	maker	three_prime_UTR	690863	690961	.	-	.	ID=CCRYP_004333-RC|size999685-exonerate_est2genome-gene-7.21-mRNA-2:three_prime_utr;Parent=CCRYP_004333-RC|size999685-exonerate_est2genome-gene-7.21-mRNA-2;
scaffold59|size999685	maker	three_prime_UTR	690490	690796	.	-	.	ID=CCRYP_004333-RC|size999685-exonerate_est2genome-gene-7.21-mRNA-2:three_prime_utr;Parent=CCRYP_004333-RC|size999685-exonerate_est2genome-gene-7.21-mRNA-2;
scaffold59|size999685	maker	five_prime_UTR	692226	692907	.	-	.	ID=CCRYP_004333-RA|size999685-exonerate_est2genome-gene-7.21-mRNA-3:five_prime_utr;Parent=CCRYP_004333-RA|size999685-exonerate_est2genome-gene-7.21-mRNA-3;
scaffold59|size999685	maker	CDS	691326	692225	.	-	0	ID=CCRYP_004333-RA|size999685-exonerate_est2genome-gene-7.21-mRNA-3:cds;Parent=CCRYP_004333-RA|size999685-exonerate_est2genome-gene-7.21-mRNA-3;
scaffold59|size999685	maker	CDS	690962	691228	.	-	0	ID=CCRYP_004333-RA|size999685-exonerate_est2genome-gene-7.21-mRNA-3:cds;Parent=CCRYP_004333-RA|size999685-exonerate_est2genome-gene-7.21-mRNA-3;
scaffold59|size999685	maker	three_prime_UTR	690490	690961	.	-	.	ID=CCRYP_004333-RA|size999685-exonerate_est2genome-gene-7.21-mRNA-3:three_prime_utr;Parent=CCRYP_004333-RA|size999685-exonerate_est2genome-gene-7.21-mRNA-3;
scaffold59|size999685	maker	gene	757726	760123	.	-	.	ID=CCRYP_004346|size999685-exonerate_est2genome-gene-7.26;Name=CCRYP_004346|size999685-exonerate_est2genome-gene-7.26;Alias=maker-scaffold59|size999685-exonerate_est2genome-gene-7.26;
scaffold59|size999685	maker	mRNA	757726	760123	.	-	.	ID=CCRYP_004346|size999685-exonerate_est2genome-gene-7.26-mRNA-1;Parent=CCRYP_004346|size999685-exonerate_est2genome-gene-7.26;Name=CCRYP_004346|size999685-exonerate_est2genome-gene-7.26-mRNA-1;Alias=maker-scaffold59|size999685-exonerate_est2genome-gene-7.26-mRNA-1;_AED=0.01;_QI=312|1|1|1|1|1|2|962|338;_eAED=0.01;score=2291;
scaffold59|size999685	maker	exon	759232	760123	.	-	.	ID=CCRYP_004346-RA|size999685-exonerate_est2genome-gene-7.26-mRNA-1:exon:934;Parent=CCRYP_004346-RA|size999685-exonerate_est2genome-gene-7.26-mRNA-1;
scaffold59|size999685	maker	exon	757726	759124	.	-	.	ID=CCRYP_004346-RA|size999685-exonerate_est2genome-gene-7.26-mRNA-1:exon:933;Parent=CCRYP_004346-RA|size999685-exonerate_est2genome-gene-7.26-mRNA-1;
scaffold59|size999685	maker	five_prime_UTR	759812	760123	.	-	.	ID=CCRYP_004346-RA|size999685-exonerate_est2genome-gene-7.26-mRNA-1:five_prime_utr;Parent=CCRYP_004346-RA|size999685-exonerate_est2genome-gene-7.26-mRNA-1;
scaffold59|size999685	maker	CDS	759232	759811	.	-	0	ID=CCRYP_004346-RA|size999685-exonerate_est2genome-gene-7.26-mRNA-1:cds;Parent=CCRYP_004346-RA|size999685-exonerate_est2genome-gene-7.26-mRNA-1;
scaffold59|size999685	maker	CDS	758688	759124	.	-	2	ID=CCRYP_004346-RA|size999685-exonerate_est2genome-gene-7.26-mRNA-1:cds;Parent=CCRYP_004346-RA|size999685-exonerate_est2genome-gene-7.26-mRNA-1;
scaffold59|size999685	maker	three_prime_UTR	757726	758687	.	-	.	ID=CCRYP_004346-RA|size999685-exonerate_est2genome-gene-7.26-mRNA-1:three_prime_utr;Parent=CCRYP_004346-RA|size999685-exonerate_est2genome-gene-7.26-mRNA-1;
scaffold59|size999685	maker	gene	783704	787947	.	-	.	ID=CCRYP_004350|size999685-augustus-gene-7.15;Name=CCRYP_004350|size999685-augustus-gene-7.15;Alias=maker-scaffold59|size999685-augustus-gene-7.15;
scaffold59|size999685	maker	mRNA	783704	787947	.	-	.	ID=CCRYP_004350|size999685-augustus-gene-7.15-mRNA-1;Parent=CCRYP_004350|size999685-augustus-gene-7.15;Name=CCRYP_004350|size999685-augustus-gene-7.15-mRNA-1;Alias=maker-scaffold59|size999685-augustus-gene-7.15-mRNA-1;_AED=0.02;_QI=145|1|1|1|0.5|0.33|3|3209|227;_eAED=0.02;
scaffold59|size999685	maker	exon	783704	787120	.	-	.	ID=CCRYP_004350-RA|size999685-augustus-gene-7.15-mRNA-1:exon:937;Parent=CCRYP_004350-RA|size999685-augustus-gene-7.15-mRNA-1;
scaffold59|size999685	maker	exon	787252	787699	.	-	.	ID=CCRYP_004350-RA|size999685-augustus-gene-7.15-mRNA-1:exon:936;Parent=CCRYP_004350-RA|size999685-augustus-gene-7.15-mRNA-1;
scaffold59|size999685	maker	exon	787775	787947	.	-	.	ID=CCRYP_004350-RA|size999685-augustus-gene-7.15-mRNA-1:exon:935;Parent=CCRYP_004350-RA|size999685-augustus-gene-7.15-mRNA-1;
scaffold59|size999685	maker	five_prime_UTR	787803	787947	.	-	.	ID=CCRYP_004350-RA|size999685-augustus-gene-7.15-mRNA-1:five_prime_utr;Parent=CCRYP_004350-RA|size999685-augustus-gene-7.15-mRNA-1;
scaffold59|size999685	maker	CDS	787775	787802	.	-	0	ID=CCRYP_004350-RA|size999685-augustus-gene-7.15-mRNA-1:cds;Parent=CCRYP_004350-RA|size999685-augustus-gene-7.15-mRNA-1;
scaffold59|size999685	maker	CDS	787252	787699	.	-	2	ID=CCRYP_004350-RA|size999685-augustus-gene-7.15-mRNA-1:cds;Parent=CCRYP_004350-RA|size999685-augustus-gene-7.15-mRNA-1;
scaffold59|size999685	maker	CDS	786913	787120	.	-	1	ID=CCRYP_004350-RA|size999685-augustus-gene-7.15-mRNA-1:cds;Parent=CCRYP_004350-RA|size999685-augustus-gene-7.15-mRNA-1;
scaffold59|size999685	maker	three_prime_UTR	783704	786912	.	-	.	ID=CCRYP_004350-RA|size999685-augustus-gene-7.15-mRNA-1:three_prime_utr;Parent=CCRYP_004350-RA|size999685-augustus-gene-7.15-mRNA-1;
scaffold59|size999685	maker	gene	721118	722727	.	-	.	ID=CCRYP_004338|size999685-augustus-gene-7.10;Name=CCRYP_004338|size999685-augustus-gene-7.10;Alias=maker-scaffold59|size999685-augustus-gene-7.10;
scaffold59|size999685	maker	mRNA	721118	722727	.	-	.	ID=CCRYP_004338|size999685-augustus-gene-7.10-mRNA-1;Parent=CCRYP_004338|size999685-augustus-gene-7.10;Name=CCRYP_004338|size999685-augustus-gene-7.10-mRNA-1;Alias=maker-scaffold59|size999685-augustus-gene-7.10-mRNA-1;_AED=0.03;_QI=84|1|1|1|1|1|2|159|422;_eAED=0.03;
scaffold59|size999685	maker	exon	721118	722202	.	-	.	ID=CCRYP_004338-RA|size999685-augustus-gene-7.10-mRNA-1:exon:939;Parent=CCRYP_004338-RA|size999685-augustus-gene-7.10-mRNA-1;
scaffold59|size999685	maker	exon	722301	722727	.	-	.	ID=CCRYP_004338-RA|size999685-augustus-gene-7.10-mRNA-1:exon:938;Parent=CCRYP_004338-RA|size999685-augustus-gene-7.10-mRNA-1;
scaffold59|size999685	maker	five_prime_UTR	722644	722727	.	-	.	ID=CCRYP_004338-RA|size999685-augustus-gene-7.10-mRNA-1:five_prime_utr;Parent=CCRYP_004338-RA|size999685-augustus-gene-7.10-mRNA-1;
scaffold59|size999685	maker	CDS	722301	722643	.	-	0	ID=CCRYP_004338-RA|size999685-augustus-gene-7.10-mRNA-1:cds;Parent=CCRYP_004338-RA|size999685-augustus-gene-7.10-mRNA-1;
scaffold59|size999685	maker	CDS	721277	722202	.	-	2	ID=CCRYP_004338-RA|size999685-augustus-gene-7.10-mRNA-1:cds;Parent=CCRYP_004338-RA|size999685-augustus-gene-7.10-mRNA-1;
scaffold59|size999685	maker	three_prime_UTR	721118	721276	.	-	.	ID=CCRYP_004338-RA|size999685-augustus-gene-7.10-mRNA-1:three_prime_utr;Parent=CCRYP_004338-RA|size999685-augustus-gene-7.10-mRNA-1;
scaffold59|size999685	maker	gene	763597	765932	.	-	.	ID=CCRYP_004348|size999685-augustus-gene-7.14;Name=CCRYP_004348|size999685-augustus-gene-7.14;Alias=maker-scaffold59|size999685-augustus-gene-7.14;
scaffold59|size999685	maker	mRNA	763597	765932	.	-	.	ID=CCRYP_004348|size999685-augustus-gene-7.14-mRNA-1;Parent=CCRYP_004348|size999685-augustus-gene-7.14;Name=CCRYP_004348|size999685-augustus-gene-7.14-mRNA-1;Alias=maker-scaffold59|size999685-augustus-gene-7.14-mRNA-1;_AED=0.06;_QI=34|1|1|1|1|1|2|413|541;_eAED=0.06;
scaffold59|size999685	maker	exon	763597	765125	.	-	.	ID=CCRYP_004348-RA|size999685-augustus-gene-7.14-mRNA-1:exon:941;Parent=CCRYP_004348-RA|size999685-augustus-gene-7.14-mRNA-1;
scaffold59|size999685	maker	exon	765389	765932	.	-	.	ID=CCRYP_004348-RA|size999685-augustus-gene-7.14-mRNA-1:exon:940;Parent=CCRYP_004348-RA|size999685-augustus-gene-7.14-mRNA-1;
scaffold59|size999685	maker	five_prime_UTR	765899	765932	.	-	.	ID=CCRYP_004348-RA|size999685-augustus-gene-7.14-mRNA-1:five_prime_utr;Parent=CCRYP_004348-RA|size999685-augustus-gene-7.14-mRNA-1;
scaffold59|size999685	maker	CDS	765389	765898	.	-	0	ID=CCRYP_004348-RA|size999685-augustus-gene-7.14-mRNA-1:cds;Parent=CCRYP_004348-RA|size999685-augustus-gene-7.14-mRNA-1;
scaffold59|size999685	maker	CDS	764010	765125	.	-	0	ID=CCRYP_004348-RA|size999685-augustus-gene-7.14-mRNA-1:cds;Parent=CCRYP_004348-RA|size999685-augustus-gene-7.14-mRNA-1;
scaffold59|size999685	maker	three_prime_UTR	763597	764009	.	-	.	ID=CCRYP_004348-RA|size999685-augustus-gene-7.14-mRNA-1:three_prime_utr;Parent=CCRYP_004348-RA|size999685-augustus-gene-7.14-mRNA-1;
scaffold59|size999685	maker	gene	728679	736582	.	-	.	ID=CCRYP_004340|size999685-exonerate_est2genome-gene-7.24;Name=CCRYP_004340|size999685-exonerate_est2genome-gene-7.24;Alias=maker-scaffold59|size999685-exonerate_est2genome-gene-7.24;
scaffold59|size999685	maker	mRNA	728679	736582	.	-	.	ID=CCRYP_004340|size999685-exonerate_est2genome-gene-7.24-mRNA-1;Parent=CCRYP_004340|size999685-exonerate_est2genome-gene-7.24;Name=CCRYP_004340|size999685-exonerate_est2genome-gene-7.24-mRNA-1;Alias=maker-scaffold59|size999685-exonerate_est2genome-gene-7.24-mRNA-1;_AED=0.08;_QI=202|1|1|1|0.71|0.53|15|1189|1774;_eAED=0.08;score=6716;
scaffold59|size999685	maker	mRNA	728679	732210	.	-	.	ID=CCRYP_004340|size999685-exonerate_est2genome-gene-7.24-mRNA-2;Parent=CCRYP_004340|size999685-exonerate_est2genome-gene-7.24;Name=CCRYP_004340|size999685-exonerate_est2genome-gene-7.24-mRNA-2;Alias=maker-scaffold59|size999685-exonerate_est2genome-gene-7.24-mRNA-2;_AED=0.31;_QI=280|1|1|1|0.66|0.42|7|1189|509;_eAED=0.31;score=2999;
scaffold59|size999685	maker	exon	730751	732210	.	-	.	ID=CCRYP_004340-RA|size999685-exonerate_est2genome-gene-7.24-mRNA-2:exon:957;Parent=CCRYP_004340-RA|size999685-exonerate_est2genome-gene-7.24-mRNA-2;
scaffold59|size999685	maker	exon	736126	736582	.	-	.	ID=CCRYP_004340-RB|size999685-exonerate_est2genome-gene-7.24-mRNA-1:exon:956;Parent=CCRYP_004340-RB|size999685-exonerate_est2genome-gene-7.24-mRNA-1;
scaffold59|size999685	maker	exon	733720	736056	.	-	.	ID=CCRYP_004340-RB|size999685-exonerate_est2genome-gene-7.24-mRNA-1:exon:955;Parent=CCRYP_004340-RB|size999685-exonerate_est2genome-gene-7.24-mRNA-1;
scaffold59|size999685	maker	exon	733509	733622	.	-	.	ID=CCRYP_004340-RB|size999685-exonerate_est2genome-gene-7.24-mRNA-1:exon:954;Parent=CCRYP_004340-RB|size999685-exonerate_est2genome-gene-7.24-mRNA-1;
scaffold59|size999685	maker	exon	732980	733441	.	-	.	ID=CCRYP_004340-RB|size999685-exonerate_est2genome-gene-7.24-mRNA-1:exon:953;Parent=CCRYP_004340-RB|size999685-exonerate_est2genome-gene-7.24-mRNA-1;
scaffold59|size999685	maker	exon	732765	732899	.	-	.	ID=CCRYP_004340-RB|size999685-exonerate_est2genome-gene-7.24-mRNA-1:exon:952;Parent=CCRYP_004340-RB|size999685-exonerate_est2genome-gene-7.24-mRNA-1;
scaffold59|size999685	maker	exon	732574	732681	.	-	.	ID=CCRYP_004340-RB|size999685-exonerate_est2genome-gene-7.24-mRNA-1:exon:951;Parent=CCRYP_004340-RB|size999685-exonerate_est2genome-gene-7.24-mRNA-1;
scaffold59|size999685	maker	exon	732388	732504	.	-	.	ID=CCRYP_004340-RB|size999685-exonerate_est2genome-gene-7.24-mRNA-1:exon:950;Parent=CCRYP_004340-RB|size999685-exonerate_est2genome-gene-7.24-mRNA-1;
scaffold59|size999685	maker	exon	732206	732310	.	-	.	ID=CCRYP_004340-RB|size999685-exonerate_est2genome-gene-7.24-mRNA-1:exon:949;Parent=CCRYP_004340-RB|size999685-exonerate_est2genome-gene-7.24-mRNA-1;
scaffold59|size999685	maker	exon	730751	732092	.	-	.	ID=CCRYP_004340-RB|size999685-exonerate_est2genome-gene-7.24-mRNA-1:exon:948;Parent=CCRYP_004340-RB|size999685-exonerate_est2genome-gene-7.24-mRNA-1;
scaffold59|size999685	maker	exon	730364	730634	.	-	.	ID=CCRYP_004340-RB|size999685-exonerate_est2genome-gene-7.24-mRNA-1:exon:947;Parent=CCRYP_004340-RB|size999685-exonerate_est2genome-gene-7.24-mRNA-1,CCRYP_004340-RB|size999685-exonerate_est2genome-gene-7.24-mRNA-2;
scaffold59|size999685	maker	exon	730234	730285	.	-	.	ID=CCRYP_004340-RB|size999685-exonerate_est2genome-gene-7.24-mRNA-1:exon:946;Parent=CCRYP_004340-RB|size999685-exonerate_est2genome-gene-7.24-mRNA-1,CCRYP_004340-RB|size999685-exonerate_est2genome-gene-7.24-mRNA-2;
scaffold59|size999685	maker	exon	730035	730140	.	-	.	ID=CCRYP_004340-RB|size999685-exonerate_est2genome-gene-7.24-mRNA-1:exon:945;Parent=CCRYP_004340-RB|size999685-exonerate_est2genome-gene-7.24-mRNA-1,CCRYP_004340-RB|size999685-exonerate_est2genome-gene-7.24-mRNA-2;
scaffold59|size999685	maker	exon	729821	729954	.	-	.	ID=CCRYP_004340-RB|size999685-exonerate_est2genome-gene-7.24-mRNA-1:exon:944;Parent=CCRYP_004340-RB|size999685-exonerate_est2genome-gene-7.24-mRNA-1,CCRYP_004340-RB|size999685-exonerate_est2genome-gene-7.24-mRNA-2;
scaffold59|size999685	maker	exon	729222	729739	.	-	.	ID=CCRYP_004340-RB|size999685-exonerate_est2genome-gene-7.24-mRNA-1:exon:943;Parent=CCRYP_004340-RB|size999685-exonerate_est2genome-gene-7.24-mRNA-1,CCRYP_004340-RB|size999685-exonerate_est2genome-gene-7.24-mRNA-2;
scaffold59|size999685	maker	exon	728679	729136	.	-	.	ID=CCRYP_004340-RB|size999685-exonerate_est2genome-gene-7.24-mRNA-1:exon:942;Parent=CCRYP_004340-RB|size999685-exonerate_est2genome-gene-7.24-mRNA-1,CCRYP_004340-RB|size999685-exonerate_est2genome-gene-7.24-mRNA-2;
scaffold59|size999685	maker	five_prime_UTR	736381	736582	.	-	.	ID=CCRYP_004340-RB|size999685-exonerate_est2genome-gene-7.24-mRNA-1:five_prime_utr;Parent=CCRYP_004340-RB|size999685-exonerate_est2genome-gene-7.24-mRNA-1;
scaffold59|size999685	maker	CDS	736126	736380	.	-	0	ID=CCRYP_004340-RB|size999685-exonerate_est2genome-gene-7.24-mRNA-1:cds;Parent=CCRYP_004340-RB|size999685-exonerate_est2genome-gene-7.24-mRNA-1;
scaffold59|size999685	maker	CDS	733720	736056	.	-	0	ID=CCRYP_004340-RB|size999685-exonerate_est2genome-gene-7.24-mRNA-1:cds;Parent=CCRYP_004340-RB|size999685-exonerate_est2genome-gene-7.24-mRNA-1;
scaffold59|size999685	maker	CDS	733509	733622	.	-	0	ID=CCRYP_004340-RB|size999685-exonerate_est2genome-gene-7.24-mRNA-1:cds;Parent=CCRYP_004340-RB|size999685-exonerate_est2genome-gene-7.24-mRNA-1;
scaffold59|size999685	maker	CDS	732980	733441	.	-	0	ID=CCRYP_004340-RB|size999685-exonerate_est2genome-gene-7.24-mRNA-1:cds;Parent=CCRYP_004340-RB|size999685-exonerate_est2genome-gene-7.24-mRNA-1;
scaffold59|size999685	maker	CDS	732765	732899	.	-	0	ID=CCRYP_004340-RB|size999685-exonerate_est2genome-gene-7.24-mRNA-1:cds;Parent=CCRYP_004340-RB|size999685-exonerate_est2genome-gene-7.24-mRNA-1;
scaffold59|size999685	maker	CDS	732574	732681	.	-	0	ID=CCRYP_004340-RB|size999685-exonerate_est2genome-gene-7.24-mRNA-1:cds;Parent=CCRYP_004340-RB|size999685-exonerate_est2genome-gene-7.24-mRNA-1;
scaffold59|size999685	maker	CDS	732388	732504	.	-	0	ID=CCRYP_004340-RB|size999685-exonerate_est2genome-gene-7.24-mRNA-1:cds;Parent=CCRYP_004340-RB|size999685-exonerate_est2genome-gene-7.24-mRNA-1;
scaffold59|size999685	maker	CDS	732206	732310	.	-	0	ID=CCRYP_004340-RB|size999685-exonerate_est2genome-gene-7.24-mRNA-1:cds;Parent=CCRYP_004340-RB|size999685-exonerate_est2genome-gene-7.24-mRNA-1;
scaffold59|size999685	maker	CDS	730751	732092	.	-	0	ID=CCRYP_004340-RB|size999685-exonerate_est2genome-gene-7.24-mRNA-1:cds;Parent=CCRYP_004340-RB|size999685-exonerate_est2genome-gene-7.24-mRNA-1;
scaffold59|size999685	maker	CDS	730364	730634	.	-	2	ID=CCRYP_004340-RB|size999685-exonerate_est2genome-gene-7.24-mRNA-1:cds;Parent=CCRYP_004340-RB|size999685-exonerate_est2genome-gene-7.24-mRNA-1;
scaffold59|size999685	maker	CDS	730234	730285	.	-	1	ID=CCRYP_004340-RB|size999685-exonerate_est2genome-gene-7.24-mRNA-1:cds;Parent=CCRYP_004340-RB|size999685-exonerate_est2genome-gene-7.24-mRNA-1;
scaffold59|size999685	maker	CDS	730114	730140	.	-	0	ID=CCRYP_004340-RB|size999685-exonerate_est2genome-gene-7.24-mRNA-1:cds;Parent=CCRYP_004340-RB|size999685-exonerate_est2genome-gene-7.24-mRNA-1;
scaffold59|size999685	maker	three_prime_UTR	730035	730113	.	-	.	ID=CCRYP_004340-RB|size999685-exonerate_est2genome-gene-7.24-mRNA-1:three_prime_utr;Parent=CCRYP_004340-RB|size999685-exonerate_est2genome-gene-7.24-mRNA-1;
scaffold59|size999685	maker	three_prime_UTR	729821	729954	.	-	.	ID=CCRYP_004340-RB|size999685-exonerate_est2genome-gene-7.24-mRNA-1:three_prime_utr;Parent=CCRYP_004340-RB|size999685-exonerate_est2genome-gene-7.24-mRNA-1;
scaffold59|size999685	maker	three_prime_UTR	729222	729739	.	-	.	ID=CCRYP_004340-RB|size999685-exonerate_est2genome-gene-7.24-mRNA-1:three_prime_utr;Parent=CCRYP_004340-RB|size999685-exonerate_est2genome-gene-7.24-mRNA-1;
scaffold59|size999685	maker	three_prime_UTR	728679	729136	.	-	.	ID=CCRYP_004340-RB|size999685-exonerate_est2genome-gene-7.24-mRNA-1:three_prime_utr;Parent=CCRYP_004340-RB|size999685-exonerate_est2genome-gene-7.24-mRNA-1;
scaffold59|size999685	maker	five_prime_UTR	731931	732210	.	-	.	ID=CCRYP_004340-RA|size999685-exonerate_est2genome-gene-7.24-mRNA-2:five_prime_utr;Parent=CCRYP_004340-RA|size999685-exonerate_est2genome-gene-7.24-mRNA-2;
scaffold59|size999685	maker	CDS	730751	731930	.	-	0	ID=CCRYP_004340-RA|size999685-exonerate_est2genome-gene-7.24-mRNA-2:cds;Parent=CCRYP_004340-RA|size999685-exonerate_est2genome-gene-7.24-mRNA-2;
scaffold59|size999685	maker	CDS	730364	730634	.	-	2	ID=CCRYP_004340-RA|size999685-exonerate_est2genome-gene-7.24-mRNA-2:cds;Parent=CCRYP_004340-RA|size999685-exonerate_est2genome-gene-7.24-mRNA-2;
scaffold59|size999685	maker	CDS	730234	730285	.	-	1	ID=CCRYP_004340-RA|size999685-exonerate_est2genome-gene-7.24-mRNA-2:cds;Parent=CCRYP_004340-RA|size999685-exonerate_est2genome-gene-7.24-mRNA-2;
scaffold59|size999685	maker	CDS	730114	730140	.	-	0	ID=CCRYP_004340-RA|size999685-exonerate_est2genome-gene-7.24-mRNA-2:cds;Parent=CCRYP_004340-RA|size999685-exonerate_est2genome-gene-7.24-mRNA-2;
scaffold59|size999685	maker	three_prime_UTR	730035	730113	.	-	.	ID=CCRYP_004340-RA|size999685-exonerate_est2genome-gene-7.24-mRNA-2:three_prime_utr;Parent=CCRYP_004340-RA|size999685-exonerate_est2genome-gene-7.24-mRNA-2;
scaffold59|size999685	maker	three_prime_UTR	729821	729954	.	-	.	ID=CCRYP_004340-RA|size999685-exonerate_est2genome-gene-7.24-mRNA-2:three_prime_utr;Parent=CCRYP_004340-RA|size999685-exonerate_est2genome-gene-7.24-mRNA-2;
scaffold59|size999685	maker	three_prime_UTR	729222	729739	.	-	.	ID=CCRYP_004340-RA|size999685-exonerate_est2genome-gene-7.24-mRNA-2:three_prime_utr;Parent=CCRYP_004340-RA|size999685-exonerate_est2genome-gene-7.24-mRNA-2;
scaffold59|size999685	maker	three_prime_UTR	728679	729136	.	-	.	ID=CCRYP_004340-RA|size999685-exonerate_est2genome-gene-7.24-mRNA-2:three_prime_utr;Parent=CCRYP_004340-RA|size999685-exonerate_est2genome-gene-7.24-mRNA-2;
scaffold59|size999685	maker	gene	739681	745443	.	-	.	ID=CCRYP_004342|size999685-processed-gene-7.48;Name=CCRYP_004342|size999685-processed-gene-7.48;Alias=augustus_masked-scaffold59|size999685-processed-gene-7.48;
scaffold59|size999685	maker	mRNA	739681	745443	.	-	.	ID=CCRYP_004342|size999685-processed-gene-7.48-mRNA-1;Parent=CCRYP_004342|size999685-processed-gene-7.48;Name=CCRYP_004342|size999685-processed-gene-7.48-mRNA-1;Alias=augustus_masked-scaffold59|size999685-processed-gene-7.48-mRNA-1;_AED=0.18;_QI=0|-1|0|1|-1|1|1|0|1920;_eAED=0.19;
scaffold59|size999685	maker	exon	739681	745443	.	-	.	ID=CCRYP_004342-RA|size999685-processed-gene-7.48-mRNA-1:exon:958;Parent=CCRYP_004342-RA|size999685-processed-gene-7.48-mRNA-1;
scaffold59|size999685	maker	CDS	739681	745443	.	-	0	ID=CCRYP_004342-RA|size999685-processed-gene-7.48-mRNA-1:cds;Parent=CCRYP_004342-RA|size999685-processed-gene-7.48-mRNA-1;
scaffold59|size999685	maker	gene	699698	702374	.	-	.	ID=CCRYP_004336|size999685-exonerate_est2genome-gene-7.22;Name=CCRYP_004336|size999685-exonerate_est2genome-gene-7.22;Alias=maker-scaffold59|size999685-exonerate_est2genome-gene-7.22;
scaffold59|size999685	maker	mRNA	699698	702200	.	-	.	ID=CCRYP_004336|size999685-exonerate_est2genome-gene-7.22-mRNA-1;Parent=CCRYP_004336|size999685-exonerate_est2genome-gene-7.22;Name=CCRYP_004336|size999685-exonerate_est2genome-gene-7.22-mRNA-1;Alias=maker-scaffold59|size999685-exonerate_est2genome-gene-7.22-mRNA-1;_AED=0.25;_QI=65|1|1|1|0.75|0.8|5|136|650;_eAED=0.25;score=2154;
scaffold59|size999685	maker	mRNA	699698	702374	.	-	.	ID=CCRYP_004336|size999685-exonerate_est2genome-gene-7.22-mRNA-2;Parent=CCRYP_004336|size999685-exonerate_est2genome-gene-7.22;Name=CCRYP_004336|size999685-exonerate_est2genome-gene-7.22-mRNA-2;Alias=maker-scaffold59|size999685-exonerate_est2genome-gene-7.22-mRNA-2;_AED=0.24;_QI=58|1|1|1|1|0.75|4|1087|373;_eAED=0.24;score=11294;
scaffold59|size999685	maker	mRNA	699713	702374	.	-	.	ID=CCRYP_004336|size999685-exonerate_est2genome-gene-7.22-mRNA-3;Parent=CCRYP_004336|size999685-exonerate_est2genome-gene-7.22;Name=CCRYP_004336|size999685-exonerate_est2genome-gene-7.22-mRNA-3;Alias=maker-scaffold59|size999685-exonerate_est2genome-gene-7.22-mRNA-3;_AED=0.23;_QI=58|1|1|1|1|1|3|1160|373;_eAED=0.23;score=2340;
scaffold59|size999685	maker	exon	699713	701723	.	-	.	ID=CCRYP_004336-RC|size999685-exonerate_est2genome-gene-7.22-mRNA-3:exon:966;Parent=CCRYP_004336-RC|size999685-exonerate_est2genome-gene-7.22-mRNA-3;
scaffold59|size999685	maker	exon	702179	702374	.	-	.	ID=CCRYP_004336-RB|size999685-exonerate_est2genome-gene-7.22-mRNA-2:exon:965;Parent=CCRYP_004336-RB|size999685-exonerate_est2genome-gene-7.22-mRNA-2,CCRYP_004336-RB|size999685-exonerate_est2genome-gene-7.22-mRNA-3;
scaffold59|size999685	maker	exon	700125	701723	.	-	.	ID=CCRYP_004336-RB|size999685-exonerate_est2genome-gene-7.22-mRNA-2:exon:964;Parent=CCRYP_004336-RB|size999685-exonerate_est2genome-gene-7.22-mRNA-2;
scaffold59|size999685	maker	exon	702034	702200	.	-	.	ID=CCRYP_004336-RA|size999685-exonerate_est2genome-gene-7.22-mRNA-1:exon:963;Parent=CCRYP_004336-RA|size999685-exonerate_est2genome-gene-7.22-mRNA-1;
scaffold59|size999685	maker	exon	701817	701949	.	-	.	ID=CCRYP_004336-RA|size999685-exonerate_est2genome-gene-7.22-mRNA-1:exon:962;Parent=CCRYP_004336-RA|size999685-exonerate_est2genome-gene-7.22-mRNA-1,CCRYP_004336-RA|size999685-exonerate_est2genome-gene-7.22-mRNA-2,CCRYP_004336-RA|size999685-exonerate_est2genome-gene-7.22-mRNA-3;
scaffold59|size999685	maker	exon	700932	701723	.	-	.	ID=CCRYP_004336-RA|size999685-exonerate_est2genome-gene-7.22-mRNA-1:exon:961;Parent=CCRYP_004336-RA|size999685-exonerate_est2genome-gene-7.22-mRNA-1;
scaffold59|size999685	maker	exon	700125	700847	.	-	.	ID=CCRYP_004336-RA|size999685-exonerate_est2genome-gene-7.22-mRNA-1:exon:960;Parent=CCRYP_004336-RA|size999685-exonerate_est2genome-gene-7.22-mRNA-1;
scaffold59|size999685	maker	exon	699698	700036	.	-	.	ID=CCRYP_004336-RA|size999685-exonerate_est2genome-gene-7.22-mRNA-1:exon:959;Parent=CCRYP_004336-RA|size999685-exonerate_est2genome-gene-7.22-mRNA-1,CCRYP_004336-RA|size999685-exonerate_est2genome-gene-7.22-mRNA-2;
scaffold59|size999685	maker	five_prime_UTR	702136	702200	.	-	.	ID=CCRYP_004336-RA|size999685-exonerate_est2genome-gene-7.22-mRNA-1:five_prime_utr;Parent=CCRYP_004336-RA|size999685-exonerate_est2genome-gene-7.22-mRNA-1;
scaffold59|size999685	maker	CDS	702034	702135	.	-	0	ID=CCRYP_004336-RA|size999685-exonerate_est2genome-gene-7.22-mRNA-1:cds;Parent=CCRYP_004336-RA|size999685-exonerate_est2genome-gene-7.22-mRNA-1;
scaffold59|size999685	maker	CDS	701817	701949	.	-	0	ID=CCRYP_004336-RA|size999685-exonerate_est2genome-gene-7.22-mRNA-1:cds;Parent=CCRYP_004336-RA|size999685-exonerate_est2genome-gene-7.22-mRNA-1;
scaffold59|size999685	maker	CDS	700932	701723	.	-	2	ID=CCRYP_004336-RA|size999685-exonerate_est2genome-gene-7.22-mRNA-1:cds;Parent=CCRYP_004336-RA|size999685-exonerate_est2genome-gene-7.22-mRNA-1;
scaffold59|size999685	maker	CDS	700125	700847	.	-	2	ID=CCRYP_004336-RA|size999685-exonerate_est2genome-gene-7.22-mRNA-1:cds;Parent=CCRYP_004336-RA|size999685-exonerate_est2genome-gene-7.22-mRNA-1;
scaffold59|size999685	maker	CDS	699834	700036	.	-	2	ID=CCRYP_004336-RA|size999685-exonerate_est2genome-gene-7.22-mRNA-1:cds;Parent=CCRYP_004336-RA|size999685-exonerate_est2genome-gene-7.22-mRNA-1;
scaffold59|size999685	maker	three_prime_UTR	699698	699833	.	-	.	ID=CCRYP_004336-RA|size999685-exonerate_est2genome-gene-7.22-mRNA-1:three_prime_utr;Parent=CCRYP_004336-RA|size999685-exonerate_est2genome-gene-7.22-mRNA-1;
scaffold59|size999685	maker	five_prime_UTR	702317	702374	.	-	.	ID=CCRYP_004336-RB|size999685-exonerate_est2genome-gene-7.22-mRNA-2:five_prime_utr;Parent=CCRYP_004336-RB|size999685-exonerate_est2genome-gene-7.22-mRNA-2;
scaffold59|size999685	maker	CDS	702179	702316	.	-	0	ID=CCRYP_004336-RB|size999685-exonerate_est2genome-gene-7.22-mRNA-2:cds;Parent=CCRYP_004336-RB|size999685-exonerate_est2genome-gene-7.22-mRNA-2;
scaffold59|size999685	maker	CDS	701817	701949	.	-	0	ID=CCRYP_004336-RB|size999685-exonerate_est2genome-gene-7.22-mRNA-2:cds;Parent=CCRYP_004336-RB|size999685-exonerate_est2genome-gene-7.22-mRNA-2;
scaffold59|size999685	maker	CDS	700873	701723	.	-	2	ID=CCRYP_004336-RB|size999685-exonerate_est2genome-gene-7.22-mRNA-2:cds;Parent=CCRYP_004336-RB|size999685-exonerate_est2genome-gene-7.22-mRNA-2;
scaffold59|size999685	maker	three_prime_UTR	700125	700872	.	-	.	ID=CCRYP_004336-RB|size999685-exonerate_est2genome-gene-7.22-mRNA-2:three_prime_utr;Parent=CCRYP_004336-RB|size999685-exonerate_est2genome-gene-7.22-mRNA-2;
scaffold59|size999685	maker	three_prime_UTR	699698	700036	.	-	.	ID=CCRYP_004336-RB|size999685-exonerate_est2genome-gene-7.22-mRNA-2:three_prime_utr;Parent=CCRYP_004336-RB|size999685-exonerate_est2genome-gene-7.22-mRNA-2;
scaffold59|size999685	maker	five_prime_UTR	702317	702374	.	-	.	ID=CCRYP_004336-RC|size999685-exonerate_est2genome-gene-7.22-mRNA-3:five_prime_utr;Parent=CCRYP_004336-RC|size999685-exonerate_est2genome-gene-7.22-mRNA-3;
scaffold59|size999685	maker	CDS	702179	702316	.	-	0	ID=CCRYP_004336-RC|size999685-exonerate_est2genome-gene-7.22-mRNA-3:cds;Parent=CCRYP_004336-RC|size999685-exonerate_est2genome-gene-7.22-mRNA-3;
scaffold59|size999685	maker	CDS	701817	701949	.	-	0	ID=CCRYP_004336-RC|size999685-exonerate_est2genome-gene-7.22-mRNA-3:cds;Parent=CCRYP_004336-RC|size999685-exonerate_est2genome-gene-7.22-mRNA-3;
scaffold59|size999685	maker	CDS	700873	701723	.	-	2	ID=CCRYP_004336-RC|size999685-exonerate_est2genome-gene-7.22-mRNA-3:cds;Parent=CCRYP_004336-RC|size999685-exonerate_est2genome-gene-7.22-mRNA-3;
scaffold59|size999685	maker	three_prime_UTR	699713	700872	.	-	.	ID=CCRYP_004336-RC|size999685-exonerate_est2genome-gene-7.22-mRNA-3:three_prime_utr;Parent=CCRYP_004336-RC|size999685-exonerate_est2genome-gene-7.22-mRNA-3;
scaffold59|size999685	maker	gene	747069	749393	.	-	.	ID=CCRYP_004344|size999685-processed-gene-7.49;Name=CCRYP_004344|size999685-processed-gene-7.49;Alias=augustus_masked-scaffold59|size999685-processed-gene-7.49;
scaffold59|size999685	maker	mRNA	747069	749393	.	-	.	ID=CCRYP_004344|size999685-processed-gene-7.49-mRNA-1;Parent=CCRYP_004344|size999685-processed-gene-7.49;Name=CCRYP_004344|size999685-processed-gene-7.49-mRNA-1;Alias=augustus_masked-scaffold59|size999685-processed-gene-7.49-mRNA-1;_AED=0.38;_QI=281|1|1|1|1|1|2|471|473;_eAED=0.38;
scaffold59|size999685	maker	exon	747069	748892	.	-	.	ID=CCRYP_004344-RA|size999685-processed-gene-7.49-mRNA-1:exon:968;Parent=CCRYP_004344-RA|size999685-processed-gene-7.49-mRNA-1;
scaffold59|size999685	maker	exon	749044	749393	.	-	.	ID=CCRYP_004344-RA|size999685-processed-gene-7.49-mRNA-1:exon:967;Parent=CCRYP_004344-RA|size999685-processed-gene-7.49-mRNA-1;
scaffold59|size999685	maker	five_prime_UTR	749113	749393	.	-	.	ID=CCRYP_004344-RA|size999685-processed-gene-7.49-mRNA-1:five_prime_utr;Parent=CCRYP_004344-RA|size999685-processed-gene-7.49-mRNA-1;
scaffold59|size999685	maker	CDS	749044	749112	.	-	0	ID=CCRYP_004344-RA|size999685-processed-gene-7.49-mRNA-1:cds;Parent=CCRYP_004344-RA|size999685-processed-gene-7.49-mRNA-1;
scaffold59|size999685	maker	CDS	747540	748892	.	-	0	ID=CCRYP_004344-RA|size999685-processed-gene-7.49-mRNA-1:cds;Parent=CCRYP_004344-RA|size999685-processed-gene-7.49-mRNA-1;
scaffold59|size999685	maker	three_prime_UTR	747069	747539	.	-	.	ID=CCRYP_004344-RA|size999685-processed-gene-7.49-mRNA-1:three_prime_utr;Parent=CCRYP_004344-RA|size999685-processed-gene-7.49-mRNA-1;
scaffold59|size999685	snap_masked	match	693268	694937	134.457	+	.	ID=scaffold59|size999685:hit:10948:4.5.0.7;Name=snap_masked-scaffold59|size999685-abinit-gene-7.16-mRNA-1
scaffold59|size999685	snap_masked	match_part	693268	694252	96.519	+	.	ID=scaffold59|size999685:hsp:21225:4.5.0.7;Parent=scaffold59|size999685:hit:10948:4.5.0.7;Target=snap_masked-scaffold59|size999685-abinit-gene-7.16-mRNA-1 1 985 +;Gap=M985
scaffold59|size999685	snap_masked	match_part	694351	694937	37.938	+	.	ID=scaffold59|size999685:hsp:21226:4.5.0.7;Parent=scaffold59|size999685:hit:10948:4.5.0.7;Target=snap_masked-scaffold59|size999685-abinit-gene-7.16-mRNA-1 986 1572 +;Gap=M587
scaffold59|size999685	snap_masked	match	697841	699544	211.227	+	.	ID=scaffold59|size999685:hit:10949:4.5.0.7;Name=snap_masked-scaffold59|size999685-abinit-gene-7.17-mRNA-1
scaffold59|size999685	snap_masked	match_part	697841	698778	108.371	+	.	ID=scaffold59|size999685:hsp:21227:4.5.0.7;Parent=scaffold59|size999685:hit:10949:4.5.0.7;Target=snap_masked-scaffold59|size999685-abinit-gene-7.17-mRNA-1 1 938 +;Gap=M938
scaffold59|size999685	snap_masked	match_part	698875	699544	102.856	+	.	ID=scaffold59|size999685:hsp:21228:4.5.0.7;Parent=scaffold59|size999685:hit:10949:4.5.0.7;Target=snap_masked-scaffold59|size999685-abinit-gene-7.17-mRNA-1 939 1608 +;Gap=M670
scaffold59|size999685	snap_masked	match	690962	692225	122.327	-	.	ID=scaffold59|size999685:hit:10950:4.5.0.7;Name=snap_masked-scaffold59|size999685-abinit-gene-7.18-mRNA-1
scaffold59|size999685	snap_masked	match_part	691326	692225	96.680	-	.	ID=scaffold59|size999685:hsp:21229:4.5.0.7;Parent=scaffold59|size999685:hit:10950:4.5.0.7;Target=snap_masked-scaffold59|size999685-abinit-gene-7.18-mRNA-1 268 1167 +;Gap=M900
scaffold59|size999685	snap_masked	match_part	690962	691228	25.647	-	.	ID=scaffold59|size999685:hsp:21230:4.5.0.7;Parent=scaffold59|size999685:hit:10950:4.5.0.7;Target=snap_masked-scaffold59|size999685-abinit-gene-7.18-mRNA-1 1 267 +;Gap=M267
scaffold59|size999685	snap_masked	match	692235	692874	55.996	-	.	ID=scaffold59|size999685:hit:10951:4.5.0.7;Name=snap_masked-scaffold59|size999685-abinit-gene-7.19-mRNA-1
scaffold59|size999685	snap_masked	match_part	692514	692874	46.035	-	.	ID=scaffold59|size999685:hsp:21231:4.5.0.7;Parent=scaffold59|size999685:hit:10951:4.5.0.7;Target=snap_masked-scaffold59|size999685-abinit-gene-7.19-mRNA-1 78 438 +;Gap=M361
scaffold59|size999685	snap_masked	match_part	692235	692311	9.961	-	.	ID=scaffold59|size999685:hsp:21232:4.5.0.7;Parent=scaffold59|size999685:hit:10951:4.5.0.7;Target=snap_masked-scaffold59|size999685-abinit-gene-7.19-mRNA-1 1 77 +;Gap=M77
scaffold59|size999685	snap_masked	match	699834	702316	212.159	-	.	ID=scaffold59|size999685:hit:10952:4.5.0.7;Name=snap_masked-scaffold59|size999685-abinit-gene-7.20-mRNA-1
scaffold59|size999685	snap_masked	match_part	702179	702316	16.540	-	.	ID=scaffold59|size999685:hsp:21233:4.5.0.7;Parent=scaffold59|size999685:hit:10952:4.5.0.7;Target=snap_masked-scaffold59|size999685-abinit-gene-7.20-mRNA-1 1852 1989 +;Gap=M138
scaffold59|size999685	snap_masked	match_part	701817	701949	18.803	-	.	ID=scaffold59|size999685:hsp:21234:4.5.0.7;Parent=scaffold59|size999685:hit:10952:4.5.0.7;Target=snap_masked-scaffold59|size999685-abinit-gene-7.20-mRNA-1 1719 1851 +;Gap=M133
scaffold59|size999685	snap_masked	match_part	700932	701723	78.880	-	.	ID=scaffold59|size999685:hsp:21235:4.5.0.7;Parent=scaffold59|size999685:hit:10952:4.5.0.7;Target=snap_masked-scaffold59|size999685-abinit-gene-7.20-mRNA-1 927 1718 +;Gap=M792
scaffold59|size999685	snap_masked	match_part	700125	700847	85.760	-	.	ID=scaffold59|size999685:hsp:21236:4.5.0.7;Parent=scaffold59|size999685:hit:10952:4.5.0.7;Target=snap_masked-scaffold59|size999685-abinit-gene-7.20-mRNA-1 204 926 +;Gap=M723
scaffold59|size999685	snap_masked	match_part	699834	700036	12.176	-	.	ID=scaffold59|size999685:hsp:21237:4.5.0.7;Parent=scaffold59|size999685:hit:10952:4.5.0.7;Target=snap_masked-scaffold59|size999685-abinit-gene-7.20-mRNA-1 1 203 +;Gap=M203
scaffold59|size999685	snap_masked	match	716880	721096	376.493	+	.	ID=scaffold59|size999685:hit:10953:4.5.0.7;Name=snap_masked-scaffold59|size999685-abinit-gene-7.21-mRNA-1
scaffold59|size999685	snap_masked	match_part	716880	717127	58.149	+	.	ID=scaffold59|size999685:hsp:21238:4.5.0.7;Parent=scaffold59|size999685:hit:10953:4.5.0.7;Target=snap_masked-scaffold59|size999685-abinit-gene-7.21-mRNA-1 1 248 +;Gap=M248
scaffold59|size999685	snap_masked	match_part	717245	717351	20.977	+	.	ID=scaffold59|size999685:hsp:21239:4.5.0.7;Parent=scaffold59|size999685:hit:10953:4.5.0.7;Target=snap_masked-scaffold59|size999685-abinit-gene-7.21-mRNA-1 249 355 +;Gap=M107
scaffold59|size999685	snap_masked	match_part	717431	718181	63.180	+	.	ID=scaffold59|size999685:hsp:21240:4.5.0.7;Parent=scaffold59|size999685:hit:10953:4.5.0.7;Target=snap_masked-scaffold59|size999685-abinit-gene-7.21-mRNA-1 356 1106 +;Gap=M751
scaffold59|size999685	snap_masked	match_part	718259	718382	10.886	+	.	ID=scaffold59|size999685:hsp:21241:4.5.0.7;Parent=scaffold59|size999685:hit:10953:4.5.0.7;Target=snap_masked-scaffold59|size999685-abinit-gene-7.21-mRNA-1 1107 1230 +;Gap=M124
scaffold59|size999685	snap_masked	match_part	718478	718609	18.690	+	.	ID=scaffold59|size999685:hsp:21242:4.5.0.7;Parent=scaffold59|size999685:hit:10953:4.5.0.7;Target=snap_masked-scaffold59|size999685-abinit-gene-7.21-mRNA-1 1231 1362 +;Gap=M132
scaffold59|size999685	snap_masked	match_part	718693	719073	29.373	+	.	ID=scaffold59|size999685:hsp:21243:4.5.0.7;Parent=scaffold59|size999685:hit:10953:4.5.0.7;Target=snap_masked-scaffold59|size999685-abinit-gene-7.21-mRNA-1 1363 1743 +;Gap=M381
scaffold59|size999685	snap_masked	match_part	719167	720021	112.575	+	.	ID=scaffold59|size999685:hsp:21244:4.5.0.7;Parent=scaffold59|size999685:hit:10953:4.5.0.7;Target=snap_masked-scaffold59|size999685-abinit-gene-7.21-mRNA-1 1744 2598 +;Gap=M855
scaffold59|size999685	snap_masked	match_part	720101	720257	11.062	+	.	ID=scaffold59|size999685:hsp:21245:4.5.0.7;Parent=scaffold59|size999685:hit:10953:4.5.0.7;Target=snap_masked-scaffold59|size999685-abinit-gene-7.21-mRNA-1 2599 2755 +;Gap=M157
scaffold59|size999685	snap_masked	match_part	720333	721096	51.601	+	.	ID=scaffold59|size999685:hsp:21246:4.5.0.7;Parent=scaffold59|size999685:hit:10953:4.5.0.7;Target=snap_masked-scaffold59|size999685-abinit-gene-7.21-mRNA-1 2756 3519 +;Gap=M764
scaffold59|size999685	snap_masked	match	727764	728300	44.579	+	.	ID=scaffold59|size999685:hit:10954:4.5.0.7;Name=snap_masked-scaffold59|size999685-abinit-gene-7.22-mRNA-1
scaffold59|size999685	snap_masked	match_part	727764	728300	44.579	+	.	ID=scaffold59|size999685:hsp:21247:4.5.0.7;Parent=scaffold59|size999685:hit:10954:4.5.0.7;Target=snap_masked-scaffold59|size999685-abinit-gene-7.22-mRNA-1 1 537 +;Gap=M537
scaffold59|size999685	snap_masked	match	737889	739293	72.943	+	.	ID=scaffold59|size999685:hit:10955:4.5.0.7;Name=snap_masked-scaffold59|size999685-abinit-gene-7.23-mRNA-1
scaffold59|size999685	snap_masked	match_part	737889	738857	64.033	+	.	ID=scaffold59|size999685:hsp:21248:4.5.0.7;Parent=scaffold59|size999685:hit:10955:4.5.0.7;Target=snap_masked-scaffold59|size999685-abinit-gene-7.23-mRNA-1 1 969 +;Gap=M969
scaffold59|size999685	snap_masked	match_part	738982	739293	8.910	+	.	ID=scaffold59|size999685:hsp:21249:4.5.0.7;Parent=scaffold59|size999685:hit:10955:4.5.0.7;Target=snap_masked-scaffold59|size999685-abinit-gene-7.23-mRNA-1 970 1281 +;Gap=M312
scaffold59|size999685	snap_masked	match	745711	747075	80.14	+	.	ID=scaffold59|size999685:hit:10956:4.5.0.7;Name=snap_masked-scaffold59|size999685-abinit-gene-7.24-mRNA-1
scaffold59|size999685	snap_masked	match_part	745711	746276	54.662	+	.	ID=scaffold59|size999685:hsp:21250:4.5.0.7;Parent=scaffold59|size999685:hit:10956:4.5.0.7;Target=snap_masked-scaffold59|size999685-abinit-gene-7.24-mRNA-1 1 566 +;Gap=M566
scaffold59|size999685	snap_masked	match_part	746350	746582	8.566	+	.	ID=scaffold59|size999685:hsp:21251:4.5.0.7;Parent=scaffold59|size999685:hit:10956:4.5.0.7;Target=snap_masked-scaffold59|size999685-abinit-gene-7.24-mRNA-1 567 799 +;Gap=M233
scaffold59|size999685	snap_masked	match_part	746673	746836	10.269	+	.	ID=scaffold59|size999685:hsp:21252:4.5.0.7;Parent=scaffold59|size999685:hit:10956:4.5.0.7;Target=snap_masked-scaffold59|size999685-abinit-gene-7.24-mRNA-1 800 963 +;Gap=M164
scaffold59|size999685	snap_masked	match_part	747013	747075	6.643	+	.	ID=scaffold59|size999685:hsp:21253:4.5.0.7;Parent=scaffold59|size999685:hit:10956:4.5.0.7;Target=snap_masked-scaffold59|size999685-abinit-gene-7.24-mRNA-1 964 1026 +;Gap=M63
scaffold59|size999685	snap_masked	match	755329	757235	177.815	+	.	ID=scaffold59|size999685:hit:10957:4.5.0.7;Name=snap_masked-scaffold59|size999685-abinit-gene-7.25-mRNA-1
scaffold59|size999685	snap_masked	match_part	755329	755493	21.082	+	.	ID=scaffold59|size999685:hsp:21254:4.5.0.7;Parent=scaffold59|size999685:hit:10957:4.5.0.7;Target=snap_masked-scaffold59|size999685-abinit-gene-7.25-mRNA-1 1 165 +;Gap=M165
scaffold59|size999685	snap_masked	match_part	755667	757235	156.733	+	.	ID=scaffold59|size999685:hsp:21255:4.5.0.7;Parent=scaffold59|size999685:hit:10957:4.5.0.7;Target=snap_masked-scaffold59|size999685-abinit-gene-7.25-mRNA-1 166 1734 +;Gap=M1569
scaffold59|size999685	snap_masked	match	760787	763077	123.314	+	.	ID=scaffold59|size999685:hit:10958:4.5.0.7;Name=snap_masked-scaffold59|size999685-abinit-gene-7.26-mRNA-1
scaffold59|size999685	snap_masked	match_part	760787	761052	-0.493	+	.	ID=scaffold59|size999685:hsp:21256:4.5.0.7;Parent=scaffold59|size999685:hit:10958:4.5.0.7;Target=snap_masked-scaffold59|size999685-abinit-gene-7.26-mRNA-1 1 266 +;Gap=M266
scaffold59|size999685	snap_masked	match_part	761145	761494	33.081	+	.	ID=scaffold59|size999685:hsp:21257:4.5.0.7;Parent=scaffold59|size999685:hit:10958:4.5.0.7;Target=snap_masked-scaffold59|size999685-abinit-gene-7.26-mRNA-1 267 616 +;Gap=M350
scaffold59|size999685	snap_masked	match_part	761576	763077	90.726	+	.	ID=scaffold59|size999685:hsp:21258:4.5.0.7;Parent=scaffold59|size999685:hit:10958:4.5.0.7;Target=snap_masked-scaffold59|size999685-abinit-gene-7.26-mRNA-1 617 2118 +;Gap=M1502
scaffold59|size999685	snap_masked	match	783884	786705	97.698	+	.	ID=scaffold59|size999685:hit:10959:4.5.0.7;Name=snap_masked-scaffold59|size999685-abinit-gene-7.27-mRNA-1
scaffold59|size999685	snap_masked	match_part	783884	784292	14.433	+	.	ID=scaffold59|size999685:hsp:21259:4.5.0.7;Parent=scaffold59|size999685:hit:10959:4.5.0.7;Target=snap_masked-scaffold59|size999685-abinit-gene-7.27-mRNA-1 1 409 +;Gap=M409
scaffold59|size999685	snap_masked	match_part	784907	786011	52.770	+	.	ID=scaffold59|size999685:hsp:21260:4.5.0.7;Parent=scaffold59|size999685:hit:10959:4.5.0.7;Target=snap_masked-scaffold59|size999685-abinit-gene-7.27-mRNA-1 410 1514 +;Gap=M1105
scaffold59|size999685	snap_masked	match_part	786102	786705	30.495	+	.	ID=scaffold59|size999685:hsp:21261:4.5.0.7;Parent=scaffold59|size999685:hit:10959:4.5.0.7;Target=snap_masked-scaffold59|size999685-abinit-gene-7.27-mRNA-1 1515 2118 +;Gap=M604
scaffold59|size999685	snap_masked	match	721277	722643	137.419	-	.	ID=scaffold59|size999685:hit:10960:4.5.0.7;Name=snap_masked-scaffold59|size999685-abinit-gene-7.28-mRNA-1
scaffold59|size999685	snap_masked	match_part	722301	722643	44.271	-	.	ID=scaffold59|size999685:hsp:21262:4.5.0.7;Parent=scaffold59|size999685:hit:10960:4.5.0.7;Target=snap_masked-scaffold59|size999685-abinit-gene-7.28-mRNA-1 927 1269 +;Gap=M343
scaffold59|size999685	snap_masked	match_part	721277	722202	93.148	-	.	ID=scaffold59|size999685:hsp:21263:4.5.0.7;Parent=scaffold59|size999685:hit:10960:4.5.0.7;Target=snap_masked-scaffold59|size999685-abinit-gene-7.28-mRNA-1 1 926 +;Gap=M926
scaffold59|size999685	snap_masked	match	730297	736380	425.49	-	.	ID=scaffold59|size999685:hit:10961:4.5.0.7;Name=snap_masked-scaffold59|size999685-abinit-gene-7.29-mRNA-1
scaffold59|size999685	snap_masked	match_part	735797	736380	77.100	-	.	ID=scaffold59|size999685:hsp:21264:4.5.0.7;Parent=scaffold59|size999685:hit:10961:4.5.0.7;Target=snap_masked-scaffold59|size999685-abinit-gene-7.29-mRNA-1 4433 5016 +;Gap=M584
scaffold59|size999685	snap_masked	match_part	733720	735505	99.896	-	.	ID=scaffold59|size999685:hsp:21265:4.5.0.7;Parent=scaffold59|size999685:hit:10961:4.5.0.7;Target=snap_masked-scaffold59|size999685-abinit-gene-7.29-mRNA-1 2647 4432 +;Gap=M1786
scaffold59|size999685	snap_masked	match_part	733509	733622	18.106	-	.	ID=scaffold59|size999685:hsp:21266:4.5.0.7;Parent=scaffold59|size999685:hit:10961:4.5.0.7;Target=snap_masked-scaffold59|size999685-abinit-gene-7.29-mRNA-1 2533 2646 +;Gap=M114
scaffold59|size999685	snap_masked	match_part	732980	733441	31.875	-	.	ID=scaffold59|size999685:hsp:21267:4.5.0.7;Parent=scaffold59|size999685:hit:10961:4.5.0.7;Target=snap_masked-scaffold59|size999685-abinit-gene-7.29-mRNA-1 2071 2532 +;Gap=M462
scaffold59|size999685	snap_masked	match_part	732765	732890	23.556	-	.	ID=scaffold59|size999685:hsp:21268:4.5.0.7;Parent=scaffold59|size999685:hit:10961:4.5.0.7;Target=snap_masked-scaffold59|size999685-abinit-gene-7.29-mRNA-1 1945 2070 +;Gap=M126
scaffold59|size999685	snap_masked	match_part	732574	732681	21.574	-	.	ID=scaffold59|size999685:hsp:21269:4.5.0.7;Parent=scaffold59|size999685:hit:10961:4.5.0.7;Target=snap_masked-scaffold59|size999685-abinit-gene-7.29-mRNA-1 1837 1944 +;Gap=M108
scaffold59|size999685	snap_masked	match_part	732388	732504	18.307	-	.	ID=scaffold59|size999685:hsp:21270:4.5.0.7;Parent=scaffold59|size999685:hit:10961:4.5.0.7;Target=snap_masked-scaffold59|size999685-abinit-gene-7.29-mRNA-1 1720 1836 +;Gap=M117
scaffold59|size999685	snap_masked	match_part	730751	732131	116.864	-	.	ID=scaffold59|size999685:hsp:21271:4.5.0.7;Parent=scaffold59|size999685:hit:10961:4.5.0.7;Target=snap_masked-scaffold59|size999685-abinit-gene-7.29-mRNA-1 339 1719 +;Gap=M1381
scaffold59|size999685	snap_masked	match_part	730297	730634	18.212	-	.	ID=scaffold59|size999685:hsp:21272:4.5.0.7;Parent=scaffold59|size999685:hit:10961:4.5.0.7;Target=snap_masked-scaffold59|size999685-abinit-gene-7.29-mRNA-1 1 338 +;Gap=M338
scaffold59|size999685	snap_masked	match	739681	745443	261.62	-	.	ID=scaffold59|size999685:hit:10962:4.5.0.7;Name=snap_masked-scaffold59|size999685-abinit-gene-7.30-mRNA-1
scaffold59|size999685	snap_masked	match_part	739681	745443	261.620	-	.	ID=scaffold59|size999685:hsp:21273:4.5.0.7;Parent=scaffold59|size999685:hit:10962:4.5.0.7;Target=snap_masked-scaffold59|size999685-abinit-gene-7.30-mRNA-1 1 5763 +;Gap=M5763
scaffold59|size999685	snap_masked	match	747540	749112	115.143	-	.	ID=scaffold59|size999685:hit:10963:4.5.0.7;Name=snap_masked-scaffold59|size999685-abinit-gene-7.31-mRNA-1
scaffold59|size999685	snap_masked	match_part	749044	749112	10.661	-	.	ID=scaffold59|size999685:hsp:21274:4.5.0.7;Parent=scaffold59|size999685:hit:10963:4.5.0.7;Target=snap_masked-scaffold59|size999685-abinit-gene-7.31-mRNA-1 1354 1422 +;Gap=M69
scaffold59|size999685	snap_masked	match_part	747540	748892	104.482	-	.	ID=scaffold59|size999685:hsp:21275:4.5.0.7;Parent=scaffold59|size999685:hit:10963:4.5.0.7;Target=snap_masked-scaffold59|size999685-abinit-gene-7.31-mRNA-1 1 1353 +;Gap=M1353
scaffold59|size999685	snap_masked	match	757897	759811	169.919	-	.	ID=scaffold59|size999685:hit:10964:4.5.0.7;Name=snap_masked-scaffold59|size999685-abinit-gene-7.32-mRNA-1
scaffold59|size999685	snap_masked	match_part	759232	759811	62.425	-	.	ID=scaffold59|size999685:hsp:21276:4.5.0.7;Parent=scaffold59|size999685:hit:10964:4.5.0.7;Target=snap_masked-scaffold59|size999685-abinit-gene-7.32-mRNA-1 1128 1707 +;Gap=M580
scaffold59|size999685	snap_masked	match_part	758945	759124	18.221	-	.	ID=scaffold59|size999685:hsp:21277:4.5.0.7;Parent=scaffold59|size999685:hit:10964:4.5.0.7;Target=snap_masked-scaffold59|size999685-abinit-gene-7.32-mRNA-1 948 1127 +;Gap=M180
scaffold59|size999685	snap_masked	match_part	757897	758843	89.273	-	.	ID=scaffold59|size999685:hsp:21278:4.5.0.7;Parent=scaffold59|size999685:hit:10964:4.5.0.7;Target=snap_masked-scaffold59|size999685-abinit-gene-7.32-mRNA-1 1 947 +;Gap=M947
scaffold59|size999685	snap_masked	match	764010	765820	123.291	-	.	ID=scaffold59|size999685:hit:10965:4.5.0.7;Name=snap_masked-scaffold59|size999685-abinit-gene-7.33-mRNA-1
scaffold59|size999685	snap_masked	match_part	765389	765820	47.370	-	.	ID=scaffold59|size999685:hsp:21279:4.5.0.7;Parent=scaffold59|size999685:hit:10965:4.5.0.7;Target=snap_masked-scaffold59|size999685-abinit-gene-7.33-mRNA-1 1117 1548 +;Gap=M432
scaffold59|size999685	snap_masked	match_part	764010	765125	75.921	-	.	ID=scaffold59|size999685:hsp:21280:4.5.0.7;Parent=scaffold59|size999685:hit:10965:4.5.0.7;Target=snap_masked-scaffold59|size999685-abinit-gene-7.33-mRNA-1 1 1116 +;Gap=M1116
scaffold59|size999685	snap_masked	match	786913	787442	49.263	-	.	ID=scaffold59|size999685:hit:10966:4.5.0.7;Name=snap_masked-scaffold59|size999685-abinit-gene-7.34-mRNA-1
scaffold59|size999685	snap_masked	match_part	787252	787442	24.620	-	.	ID=scaffold59|size999685:hsp:21281:4.5.0.7;Parent=scaffold59|size999685:hit:10966:4.5.0.7;Target=snap_masked-scaffold59|size999685-abinit-gene-7.34-mRNA-1 209 399 +;Gap=M191
scaffold59|size999685	snap_masked	match_part	786913	787120	24.643	-	.	ID=scaffold59|size999685:hsp:21282:4.5.0.7;Parent=scaffold59|size999685:hit:10966:4.5.0.7;Target=snap_masked-scaffold59|size999685-abinit-gene-7.34-mRNA-1 1 208 +;Gap=M208
scaffold59|size999685	model_gff:maker	match	716817	722847	26114	+	.	ID=scaffold59|size999685:hit:10967:4.5.0.7;Name=maker-scaffold59|size999685-exonerate_est2genome-gene-7.15-mRNA-1;score=26114
scaffold59|size999685	model_gff:maker	match_part	716817	717127	.	+	.	ID=scaffold59|size999685:hsp:21283:4.5.0.7;Parent=scaffold59|size999685:hit:10967:4.5.0.7;Target=maker-scaffold59|size999685-exonerate_est2genome-gene-7.15-mRNA-1 4952 5262 +;Gap=M311
scaffold59|size999685	model_gff:maker	match_part	717245	717351	.	+	.	ID=scaffold59|size999685:hsp:21284:4.5.0.7;Parent=scaffold59|size999685:hit:10967:4.5.0.7;Target=maker-scaffold59|size999685-exonerate_est2genome-gene-7.15-mRNA-1 4845 4951 +;Gap=M107
scaffold59|size999685	model_gff:maker	match_part	717431	718181	.	+	.	ID=scaffold59|size999685:hsp:21285:4.5.0.7;Parent=scaffold59|size999685:hit:10967:4.5.0.7;Target=maker-scaffold59|size999685-exonerate_est2genome-gene-7.15-mRNA-1 4094 4844 +;Gap=M751
scaffold59|size999685	model_gff:maker	match_part	718259	718382	.	+	.	ID=scaffold59|size999685:hsp:21286:4.5.0.7;Parent=scaffold59|size999685:hit:10967:4.5.0.7;Target=maker-scaffold59|size999685-exonerate_est2genome-gene-7.15-mRNA-1 3970 4093 +;Gap=M124
scaffold59|size999685	model_gff:maker	match_part	718478	718609	.	+	.	ID=scaffold59|size999685:hsp:21287:4.5.0.7;Parent=scaffold59|size999685:hit:10967:4.5.0.7;Target=maker-scaffold59|size999685-exonerate_est2genome-gene-7.15-mRNA-1 3838 3969 +;Gap=M132
scaffold59|size999685	model_gff:maker	match_part	718693	719073	.	+	.	ID=scaffold59|size999685:hsp:21288:4.5.0.7;Parent=scaffold59|size999685:hit:10967:4.5.0.7;Target=maker-scaffold59|size999685-exonerate_est2genome-gene-7.15-mRNA-1 3457 3837 +;Gap=M381
scaffold59|size999685	model_gff:maker	match_part	719167	720021	.	+	.	ID=scaffold59|size999685:hsp:21289:4.5.0.7;Parent=scaffold59|size999685:hit:10967:4.5.0.7;Target=maker-scaffold59|size999685-exonerate_est2genome-gene-7.15-mRNA-1 2602 3456 +;Gap=M855
scaffold59|size999685	model_gff:maker	match_part	720101	720257	.	+	.	ID=scaffold59|size999685:hsp:21290:4.5.0.7;Parent=scaffold59|size999685:hit:10967:4.5.0.7;Target=maker-scaffold59|size999685-exonerate_est2genome-gene-7.15-mRNA-1 2445 2601 +;Gap=M157
scaffold59|size999685	model_gff:maker	match_part	720333	722229	.	+	.	ID=scaffold59|size999685:hsp:21291:4.5.0.7;Parent=scaffold59|size999685:hit:10967:4.5.0.7;Target=maker-scaffold59|size999685-exonerate_est2genome-gene-7.15-mRNA-1 548 2444 +;Gap=M1897
scaffold59|size999685	model_gff:maker	match_part	722301	722847	.	+	.	ID=scaffold59|size999685:hsp:21292:4.5.0.7;Parent=scaffold59|size999685:hit:10967:4.5.0.7;Target=maker-scaffold59|size999685-exonerate_est2genome-gene-7.15-mRNA-1 1 547 +;Gap=M547
scaffold59|size999685	model_gff:maker	match	716841	722847	5355	+	.	ID=scaffold59|size999685:hit:10968:4.5.0.7;Name=maker-scaffold59|size999685-exonerate_est2genome-gene-7.15-mRNA-2;score=5355
scaffold59|size999685	model_gff:maker	match_part	716841	717351	.	+	.	ID=scaffold59|size999685:hsp:21293:4.5.0.7;Parent=scaffold59|size999685:hit:10968:4.5.0.7;Target=maker-scaffold59|size999685-exonerate_est2genome-gene-7.15-mRNA-2 4845 5355 +;Gap=M511
scaffold59|size999685	model_gff:maker	match_part	717431	718181	.	+	.	ID=scaffold59|size999685:hsp:21294:4.5.0.7;Parent=scaffold59|size999685:hit:10968:4.5.0.7;Target=maker-scaffold59|size999685-exonerate_est2genome-gene-7.15-mRNA-2 4094 4844 +;Gap=M751
scaffold59|size999685	model_gff:maker	match_part	718259	718382	.	+	.	ID=scaffold59|size999685:hsp:21295:4.5.0.7;Parent=scaffold59|size999685:hit:10968:4.5.0.7;Target=maker-scaffold59|size999685-exonerate_est2genome-gene-7.15-mRNA-2 3970 4093 +;Gap=M124
scaffold59|size999685	model_gff:maker	match_part	718478	718609	.	+	.	ID=scaffold59|size999685:hsp:21296:4.5.0.7;Parent=scaffold59|size999685:hit:10968:4.5.0.7;Target=maker-scaffold59|size999685-exonerate_est2genome-gene-7.15-mRNA-2 3838 3969 +;Gap=M132
scaffold59|size999685	model_gff:maker	match_part	718693	719073	.	+	.	ID=scaffold59|size999685:hsp:21297:4.5.0.7;Parent=scaffold59|size999685:hit:10968:4.5.0.7;Target=maker-scaffold59|size999685-exonerate_est2genome-gene-7.15-mRNA-2 3457 3837 +;Gap=M381
scaffold59|size999685	model_gff:maker	match_part	719167	720021	.	+	.	ID=scaffold59|size999685:hsp:21298:4.5.0.7;Parent=scaffold59|size999685:hit:10968:4.5.0.7;Target=maker-scaffold59|size999685-exonerate_est2genome-gene-7.15-mRNA-2 2602 3456 +;Gap=M855
scaffold59|size999685	model_gff:maker	match_part	720101	720257	.	+	.	ID=scaffold59|size999685:hsp:21299:4.5.0.7;Parent=scaffold59|size999685:hit:10968:4.5.0.7;Target=maker-scaffold59|size999685-exonerate_est2genome-gene-7.15-mRNA-2 2445 2601 +;Gap=M157
scaffold59|size999685	model_gff:maker	match_part	720333	722229	.	+	.	ID=scaffold59|size999685:hsp:21300:4.5.0.7;Parent=scaffold59|size999685:hit:10968:4.5.0.7;Target=maker-scaffold59|size999685-exonerate_est2genome-gene-7.15-mRNA-2 548 2444 +;Gap=M1897
scaffold59|size999685	model_gff:maker	match_part	722301	722847	.	+	.	ID=scaffold59|size999685:hsp:21301:4.5.0.7;Parent=scaffold59|size999685:hit:10968:4.5.0.7;Target=maker-scaffold59|size999685-exonerate_est2genome-gene-7.15-mRNA-2 1 547 +;Gap=M547
scaffold59|size999685	model_gff:maker	match	716817	722847	26512	+	.	ID=scaffold59|size999685:hit:10969:4.5.0.7;Name=maker-scaffold59|size999685-exonerate_est2genome-gene-7.15-mRNA-3;score=26512
scaffold59|size999685	model_gff:maker	match_part	716817	717127	.	+	.	ID=scaffold59|size999685:hsp:21302:4.5.0.7;Parent=scaffold59|size999685:hit:10969:4.5.0.7;Target=maker-scaffold59|size999685-exonerate_est2genome-gene-7.15-mRNA-3 2508 2818 +;Gap=M311
scaffold59|size999685	model_gff:maker	match_part	717245	717351	.	+	.	ID=scaffold59|size999685:hsp:21303:4.5.0.7;Parent=scaffold59|size999685:hit:10969:4.5.0.7;Target=maker-scaffold59|size999685-exonerate_est2genome-gene-7.15-mRNA-3 2401 2507 +;Gap=M107
scaffold59|size999685	model_gff:maker	match_part	717431	718181	.	+	.	ID=scaffold59|size999685:hsp:21304:4.5.0.7;Parent=scaffold59|size999685:hit:10969:4.5.0.7;Target=maker-scaffold59|size999685-exonerate_est2genome-gene-7.15-mRNA-3 1650 2400 +;Gap=M751
scaffold59|size999685	model_gff:maker	match_part	718259	718382	.	+	.	ID=scaffold59|size999685:hsp:21305:4.5.0.7;Parent=scaffold59|size999685:hit:10969:4.5.0.7;Target=maker-scaffold59|size999685-exonerate_est2genome-gene-7.15-mRNA-3 1526 1649 +;Gap=M124
scaffold59|size999685	model_gff:maker	match_part	718478	718609	.	+	.	ID=scaffold59|size999685:hsp:21306:4.5.0.7;Parent=scaffold59|size999685:hit:10969:4.5.0.7;Target=maker-scaffold59|size999685-exonerate_est2genome-gene-7.15-mRNA-3 1394 1525 +;Gap=M132
scaffold59|size999685	model_gff:maker	match_part	718693	719073	.	+	.	ID=scaffold59|size999685:hsp:21307:4.5.0.7;Parent=scaffold59|size999685:hit:10969:4.5.0.7;Target=maker-scaffold59|size999685-exonerate_est2genome-gene-7.15-mRNA-3 1013 1393 +;Gap=M381
scaffold59|size999685	model_gff:maker	match_part	719167	720021	.	+	.	ID=scaffold59|size999685:hsp:21308:4.5.0.7;Parent=scaffold59|size999685:hit:10969:4.5.0.7;Target=maker-scaffold59|size999685-exonerate_est2genome-gene-7.15-mRNA-3 158 1012 +;Gap=M855
scaffold59|size999685	model_gff:maker	match_part	720101	720257	.	+	.	ID=scaffold59|size999685:hsp:21309:4.5.0.7;Parent=scaffold59|size999685:hit:10969:4.5.0.7;Target=maker-scaffold59|size999685-exonerate_est2genome-gene-7.15-mRNA-3 1 157 +;Gap=M157
scaffold59|size999685	model_gff:maker	match_part	720333	722847	.	+	.	ID=scaffold59|size999685:hsp:21310:4.5.0.7;Parent=scaffold59|size999685:hit:10969:4.5.0.7;Target=maker-scaffold59|size999685-exonerate_est2genome-gene-7.15-mRNA-3 2819 5333 +;Gap=M2515
scaffold59|size999685	model_gff:maker	match	727671	729328	1555	+	.	ID=scaffold59|size999685:hit:10970:4.5.0.7;Name=maker-scaffold59|size999685-exonerate_est2genome-gene-7.16-mRNA-1;score=1555
scaffold59|size999685	model_gff:maker	match_part	727671	728797	.	+	.	ID=scaffold59|size999685:hsp:21311:4.5.0.7;Parent=scaffold59|size999685:hit:10970:4.5.0.7;Target=maker-scaffold59|size999685-exonerate_est2genome-gene-7.16-mRNA-1 1 1127 +;Gap=M1127
scaffold59|size999685	model_gff:maker	match_part	728901	729328	.	+	.	ID=scaffold59|size999685:hsp:21312:4.5.0.7;Parent=scaffold59|size999685:hit:10970:4.5.0.7;Target=maker-scaffold59|size999685-exonerate_est2genome-gene-7.16-mRNA-1 1128 1555 +;Gap=M428
scaffold59|size999685	model_gff:maker	match	736540	739486	9233	+	.	ID=scaffold59|size999685:hit:10971:4.5.0.7;Name=maker-scaffold59|size999685-exonerate_est2genome-gene-7.17-mRNA-1;score=9233
scaffold59|size999685	model_gff:maker	match_part	736540	736646	.	+	.	ID=scaffold59|size999685:hsp:21313:4.5.0.7;Parent=scaffold59|size999685:hit:10971:4.5.0.7;Target=maker-scaffold59|size999685-exonerate_est2genome-gene-7.17-mRNA-1 1 107 +;Gap=M107
scaffold59|size999685	model_gff:maker	match_part	736714	736946	.	+	.	ID=scaffold59|size999685:hsp:21314:4.5.0.7;Parent=scaffold59|size999685:hit:10971:4.5.0.7;Target=maker-scaffold59|size999685-exonerate_est2genome-gene-7.17-mRNA-1 108 340 +;Gap=M233
scaffold59|size999685	model_gff:maker	match_part	737883	738857	.	+	.	ID=scaffold59|size999685:hsp:21315:4.5.0.7;Parent=scaffold59|size999685:hit:10971:4.5.0.7;Target=maker-scaffold59|size999685-exonerate_est2genome-gene-7.17-mRNA-1 341 1315 +;Gap=M975
scaffold59|size999685	model_gff:maker	match_part	738943	739486	.	+	.	ID=scaffold59|size999685:hsp:21316:4.5.0.7;Parent=scaffold59|size999685:hit:10971:4.5.0.7;Target=maker-scaffold59|size999685-exonerate_est2genome-gene-7.17-mRNA-1 1316 1859 +;Gap=M544
scaffold59|size999685	model_gff:maker	match	736837	739486	2565	+	.	ID=scaffold59|size999685:hit:10972:4.5.0.7;Name=maker-scaffold59|size999685-exonerate_est2genome-gene-7.17-mRNA-2;score=2565
scaffold59|size999685	model_gff:maker	match_part	736837	738857	.	+	.	ID=scaffold59|size999685:hsp:21317:4.5.0.7;Parent=scaffold59|size999685:hit:10972:4.5.0.7;Target=maker-scaffold59|size999685-exonerate_est2genome-gene-7.17-mRNA-2 545 2565 +;Gap=M2021
scaffold59|size999685	model_gff:maker	match_part	738943	739486	.	+	.	ID=scaffold59|size999685:hsp:21318:4.5.0.7;Parent=scaffold59|size999685:hit:10972:4.5.0.7;Target=maker-scaffold59|size999685-exonerate_est2genome-gene-7.17-mRNA-2 1 544 +;Gap=M544
scaffold59|size999685	model_gff:maker	match	755162	757336	9994	+	.	ID=scaffold59|size999685:hit:10973:4.5.0.7;Name=maker-scaffold59|size999685-exonerate_est2genome-gene-7.18-mRNA-1;score=9994
scaffold59|size999685	model_gff:maker	match_part	755162	755493	.	+	.	ID=scaffold59|size999685:hsp:21319:4.5.0.7;Parent=scaffold59|size999685:hit:10973:4.5.0.7;Target=maker-scaffold59|size999685-exonerate_est2genome-gene-7.18-mRNA-1 1671 2002 +;Gap=M332
scaffold59|size999685	model_gff:maker	match_part	755667	757336	.	+	.	ID=scaffold59|size999685:hsp:21320:4.5.0.7;Parent=scaffold59|size999685:hit:10973:4.5.0.7;Target=maker-scaffold59|size999685-exonerate_est2genome-gene-7.18-mRNA-1 1 1670 +;Gap=M1670
scaffold59|size999685	model_gff:maker	match	760070	763295	14856	+	.	ID=scaffold59|size999685:hit:10974:4.5.0.7;Name=maker-scaffold59|size999685-exonerate_est2genome-gene-7.19-mRNA-1;score=14856
scaffold59|size999685	model_gff:maker	match_part	760070	760682	.	+	.	ID=scaffold59|size999685:hsp:21321:4.5.0.7;Parent=scaffold59|size999685:hit:10974:4.5.0.7;Target=maker-scaffold59|size999685-exonerate_est2genome-gene-7.19-mRNA-1 1 613 +;Gap=M613
scaffold59|size999685	model_gff:maker	match_part	760755	761052	.	+	.	ID=scaffold59|size999685:hsp:21322:4.5.0.7;Parent=scaffold59|size999685:hit:10974:4.5.0.7;Target=maker-scaffold59|size999685-exonerate_est2genome-gene-7.19-mRNA-1 614 911 +;Gap=M298
scaffold59|size999685	model_gff:maker	match_part	761145	761494	.	+	.	ID=scaffold59|size999685:hsp:21323:4.5.0.7;Parent=scaffold59|size999685:hit:10974:4.5.0.7;Target=maker-scaffold59|size999685-exonerate_est2genome-gene-7.19-mRNA-1 912 1261 +;Gap=M350
scaffold59|size999685	model_gff:maker	match_part	761576	763295	.	+	.	ID=scaffold59|size999685:hsp:21324:4.5.0.7;Parent=scaffold59|size999685:hit:10974:4.5.0.7;Target=maker-scaffold59|size999685-exonerate_est2genome-gene-7.19-mRNA-1 1262 2981 +;Gap=M1720
scaffold59|size999685	model_gff:maker	match	760411	763295	2446	+	.	ID=scaffold59|size999685:hit:10975:4.5.0.7;Name=maker-scaffold59|size999685-exonerate_est2genome-gene-7.19-mRNA-2;score=2446
scaffold59|size999685	model_gff:maker	match_part	760411	760488	.	+	.	ID=scaffold59|size999685:hsp:21325:4.5.0.7;Parent=scaffold59|size999685:hit:10975:4.5.0.7;Target=maker-scaffold59|size999685-exonerate_est2genome-gene-7.19-mRNA-2 2369 2446 +;Gap=M78
scaffold59|size999685	model_gff:maker	match_part	760755	761052	.	+	.	ID=scaffold59|size999685:hsp:21326:4.5.0.7;Parent=scaffold59|size999685:hit:10975:4.5.0.7;Target=maker-scaffold59|size999685-exonerate_est2genome-gene-7.19-mRNA-2 1 298 +;Gap=M298
scaffold59|size999685	model_gff:maker	match_part	761145	761494	.	+	.	ID=scaffold59|size999685:hsp:21327:4.5.0.7;Parent=scaffold59|size999685:hit:10975:4.5.0.7;Target=maker-scaffold59|size999685-exonerate_est2genome-gene-7.19-mRNA-2 299 648 +;Gap=M350
scaffold59|size999685	model_gff:maker	match_part	761576	763295	.	+	.	ID=scaffold59|size999685:hsp:21328:4.5.0.7;Parent=scaffold59|size999685:hit:10975:4.5.0.7;Target=maker-scaffold59|size999685-exonerate_est2genome-gene-7.19-mRNA-2 649 2368 +;Gap=M1720
scaffold59|size999685	model_gff:maker	match	760070	763295	15231	+	.	ID=scaffold59|size999685:hit:10976:4.5.0.7;Name=maker-scaffold59|size999685-exonerate_est2genome-gene-7.19-mRNA-3;score=15231
scaffold59|size999685	model_gff:maker	match_part	760070	761052	.	+	.	ID=scaffold59|size999685:hsp:21329:4.5.0.7;Parent=scaffold59|size999685:hit:10976:4.5.0.7;Target=maker-scaffold59|size999685-exonerate_est2genome-gene-7.19-mRNA-3 2071 3053 +;Gap=M983
scaffold59|size999685	model_gff:maker	match_part	761145	761494	.	+	.	ID=scaffold59|size999685:hsp:21330:4.5.0.7;Parent=scaffold59|size999685:hit:10976:4.5.0.7;Target=maker-scaffold59|size999685-exonerate_est2genome-gene-7.19-mRNA-3 1 350 +;Gap=M350
scaffold59|size999685	model_gff:maker	match_part	761576	763295	.	+	.	ID=scaffold59|size999685:hsp:21331:4.5.0.7;Parent=scaffold59|size999685:hit:10976:4.5.0.7;Target=maker-scaffold59|size999685-exonerate_est2genome-gene-7.19-mRNA-3 351 2070 +;Gap=M1720
scaffold59|size999685	model_gff:maker	match	783704	787915	17502	+	.	ID=scaffold59|size999685:hit:10977:4.5.0.7;Name=maker-scaffold59|size999685-exonerate_est2genome-gene-7.20-mRNA-1;score=17502
scaffold59|size999685	model_gff:maker	match_part	783704	784292	.	+	.	ID=scaffold59|size999685:hsp:21332:4.5.0.7;Parent=scaffold59|size999685:hit:10977:4.5.0.7;Target=maker-scaffold59|size999685-exonerate_est2genome-gene-7.20-mRNA-1 1 589 +;Gap=M589
scaffold59|size999685	model_gff:maker	match_part	784907	786011	.	+	.	ID=scaffold59|size999685:hsp:21333:4.5.0.7;Parent=scaffold59|size999685:hit:10977:4.5.0.7;Target=maker-scaffold59|size999685-exonerate_est2genome-gene-7.20-mRNA-1 590 1694 +;Gap=M1105
scaffold59|size999685	model_gff:maker	match_part	786102	787915	.	+	.	ID=scaffold59|size999685:hsp:21334:4.5.0.7;Parent=scaffold59|size999685:hit:10977:4.5.0.7;Target=maker-scaffold59|size999685-exonerate_est2genome-gene-7.20-mRNA-1 1695 3508 +;Gap=M1814
scaffold59|size999685	model_gff:maker	match	721118	722727	7547	-	.	ID=scaffold59|size999685:hit:10978:4.5.0.7;Name=maker-scaffold59|size999685-exonerate_est2genome-gene-7.23-mRNA-1;score=7547
scaffold59|size999685	model_gff:maker	match_part	722301	722727	.	-	.	ID=scaffold59|size999685:hsp:21335:4.5.0.7;Parent=scaffold59|size999685:hit:10978:4.5.0.7;Target=maker-scaffold59|size999685-exonerate_est2genome-gene-7.23-mRNA-1 1086 1512 +;Gap=M427
scaffold59|size999685	model_gff:maker	match_part	721118	722202	.	-	.	ID=scaffold59|size999685:hsp:21336:4.5.0.7;Parent=scaffold59|size999685:hit:10978:4.5.0.7;Target=maker-scaffold59|size999685-exonerate_est2genome-gene-7.23-mRNA-1 1 1085 +;Gap=M1085
scaffold59|size999685	model_gff:maker	match	728679	736582	6716	-	.	ID=scaffold59|size999685:hit:10979:4.5.0.7;Name=maker-scaffold59|size999685-exonerate_est2genome-gene-7.24-mRNA-1;score=6716
scaffold59|size999685	model_gff:maker	match_part	736126	736582	.	-	.	ID=scaffold59|size999685:hsp:21337:4.5.0.7;Parent=scaffold59|size999685:hit:10979:4.5.0.7;Target=maker-scaffold59|size999685-exonerate_est2genome-gene-7.24-mRNA-1 6260 6716 +;Gap=M457
scaffold59|size999685	model_gff:maker	match_part	733720	736056	.	-	.	ID=scaffold59|size999685:hsp:21338:4.5.0.7;Parent=scaffold59|size999685:hit:10979:4.5.0.7;Target=maker-scaffold59|size999685-exonerate_est2genome-gene-7.24-mRNA-1 3923 6259 +;Gap=M2337
scaffold59|size999685	model_gff:maker	match_part	733509	733622	.	-	.	ID=scaffold59|size999685:hsp:21339:4.5.0.7;Parent=scaffold59|size999685:hit:10979:4.5.0.7;Target=maker-scaffold59|size999685-exonerate_est2genome-gene-7.24-mRNA-1 3809 3922 +;Gap=M114
scaffold59|size999685	model_gff:maker	match_part	732980	733441	.	-	.	ID=scaffold59|size999685:hsp:21340:4.5.0.7;Parent=scaffold59|size999685:hit:10979:4.5.0.7;Target=maker-scaffold59|size999685-exonerate_est2genome-gene-7.24-mRNA-1 3347 3808 +;Gap=M462
scaffold59|size999685	model_gff:maker	match_part	732765	732899	.	-	.	ID=scaffold59|size999685:hsp:21341:4.5.0.7;Parent=scaffold59|size999685:hit:10979:4.5.0.7;Target=maker-scaffold59|size999685-exonerate_est2genome-gene-7.24-mRNA-1 3212 3346 +;Gap=M135
scaffold59|size999685	model_gff:maker	match_part	732574	732681	.	-	.	ID=scaffold59|size999685:hsp:21342:4.5.0.7;Parent=scaffold59|size999685:hit:10979:4.5.0.7;Target=maker-scaffold59|size999685-exonerate_est2genome-gene-7.24-mRNA-1 3104 3211 +;Gap=M108
scaffold59|size999685	model_gff:maker	match_part	732388	732504	.	-	.	ID=scaffold59|size999685:hsp:21343:4.5.0.7;Parent=scaffold59|size999685:hit:10979:4.5.0.7;Target=maker-scaffold59|size999685-exonerate_est2genome-gene-7.24-mRNA-1 2987 3103 +;Gap=M117
scaffold59|size999685	model_gff:maker	match_part	732206	732310	.	-	.	ID=scaffold59|size999685:hsp:21344:4.5.0.7;Parent=scaffold59|size999685:hit:10979:4.5.0.7;Target=maker-scaffold59|size999685-exonerate_est2genome-gene-7.24-mRNA-1 2882 2986 +;Gap=M105
scaffold59|size999685	model_gff:maker	match_part	730751	732092	.	-	.	ID=scaffold59|size999685:hsp:21345:4.5.0.7;Parent=scaffold59|size999685:hit:10979:4.5.0.7;Target=maker-scaffold59|size999685-exonerate_est2genome-gene-7.24-mRNA-1 1540 2881 +;Gap=M1342
scaffold59|size999685	model_gff:maker	match_part	730364	730634	.	-	.	ID=scaffold59|size999685:hsp:21346:4.5.0.7;Parent=scaffold59|size999685:hit:10979:4.5.0.7;Target=maker-scaffold59|size999685-exonerate_est2genome-gene-7.24-mRNA-1 1269 1539 +;Gap=M271
scaffold59|size999685	model_gff:maker	match_part	730234	730285	.	-	.	ID=scaffold59|size999685:hsp:21347:4.5.0.7;Parent=scaffold59|size999685:hit:10979:4.5.0.7;Target=maker-scaffold59|size999685-exonerate_est2genome-gene-7.24-mRNA-1 1217 1268 +;Gap=M52
scaffold59|size999685	model_gff:maker	match_part	730035	730140	.	-	.	ID=scaffold59|size999685:hsp:21348:4.5.0.7;Parent=scaffold59|size999685:hit:10979:4.5.0.7;Target=maker-scaffold59|size999685-exonerate_est2genome-gene-7.24-mRNA-1 1111 1216 +;Gap=M106
scaffold59|size999685	model_gff:maker	match_part	729821	729954	.	-	.	ID=scaffold59|size999685:hsp:21349:4.5.0.7;Parent=scaffold59|size999685:hit:10979:4.5.0.7;Target=maker-scaffold59|size999685-exonerate_est2genome-gene-7.24-mRNA-1 977 1110 +;Gap=M134
scaffold59|size999685	model_gff:maker	match_part	729222	729739	.	-	.	ID=scaffold59|size999685:hsp:21350:4.5.0.7;Parent=scaffold59|size999685:hit:10979:4.5.0.7;Target=maker-scaffold59|size999685-exonerate_est2genome-gene-7.24-mRNA-1 459 976 +;Gap=M518
scaffold59|size999685	model_gff:maker	match_part	728679	729136	.	-	.	ID=scaffold59|size999685:hsp:21351:4.5.0.7;Parent=scaffold59|size999685:hit:10979:4.5.0.7;Target=maker-scaffold59|size999685-exonerate_est2genome-gene-7.24-mRNA-1 1 458 +;Gap=M458
scaffold59|size999685	model_gff:maker	match	728679	732210	2999	-	.	ID=scaffold59|size999685:hit:10980:4.5.0.7;Name=maker-scaffold59|size999685-exonerate_est2genome-gene-7.24-mRNA-2;score=2999
scaffold59|size999685	model_gff:maker	match_part	730751	732210	.	-	.	ID=scaffold59|size999685:hsp:21352:4.5.0.7;Parent=scaffold59|size999685:hit:10980:4.5.0.7;Target=maker-scaffold59|size999685-exonerate_est2genome-gene-7.24-mRNA-2 1 1460 +;Gap=M1460
scaffold59|size999685	model_gff:maker	match_part	730364	730634	.	-	.	ID=scaffold59|size999685:hsp:21353:4.5.0.7;Parent=scaffold59|size999685:hit:10980:4.5.0.7;Target=maker-scaffold59|size999685-exonerate_est2genome-gene-7.24-mRNA-2 2729 2999 +;Gap=M271
scaffold59|size999685	model_gff:maker	match_part	730234	730285	.	-	.	ID=scaffold59|size999685:hsp:21354:4.5.0.7;Parent=scaffold59|size999685:hit:10980:4.5.0.7;Target=maker-scaffold59|size999685-exonerate_est2genome-gene-7.24-mRNA-2 2677 2728 +;Gap=M52
scaffold59|size999685	model_gff:maker	match_part	730035	730140	.	-	.	ID=scaffold59|size999685:hsp:21355:4.5.0.7;Parent=scaffold59|size999685:hit:10980:4.5.0.7;Target=maker-scaffold59|size999685-exonerate_est2genome-gene-7.24-mRNA-2 2571 2676 +;Gap=M106
scaffold59|size999685	model_gff:maker	match_part	729821	729954	.	-	.	ID=scaffold59|size999685:hsp:21356:4.5.0.7;Parent=scaffold59|size999685:hit:10980:4.5.0.7;Target=maker-scaffold59|size999685-exonerate_est2genome-gene-7.24-mRNA-2 2437 2570 +;Gap=M134
scaffold59|size999685	model_gff:maker	match_part	729222	729739	.	-	.	ID=scaffold59|size999685:hsp:21357:4.5.0.7;Parent=scaffold59|size999685:hit:10980:4.5.0.7;Target=maker-scaffold59|size999685-exonerate_est2genome-gene-7.24-mRNA-2 1919 2436 +;Gap=M518
scaffold59|size999685	model_gff:maker	match_part	728679	729136	.	-	.	ID=scaffold59|size999685:hsp:21358:4.5.0.7;Parent=scaffold59|size999685:hit:10980:4.5.0.7;Target=maker-scaffold59|size999685-exonerate_est2genome-gene-7.24-mRNA-2 1461 1918 +;Gap=M458
scaffold59|size999685	model_gff:maker	match	747069	749393	10852	-	.	ID=scaffold59|size999685:hit:10981:4.5.0.7;Name=maker-scaffold59|size999685-exonerate_est2genome-gene-7.25-mRNA-1;score=10852
scaffold59|size999685	model_gff:maker	match_part	749044	749393	.	-	.	ID=scaffold59|size999685:hsp:21359:4.5.0.7;Parent=scaffold59|size999685:hit:10981:4.5.0.7;Target=maker-scaffold59|size999685-exonerate_est2genome-gene-7.25-mRNA-1 1825 2174 +;Gap=M350
scaffold59|size999685	model_gff:maker	match_part	747069	748892	.	-	.	ID=scaffold59|size999685:hsp:21360:4.5.0.7;Parent=scaffold59|size999685:hit:10981:4.5.0.7;Target=maker-scaffold59|size999685-exonerate_est2genome-gene-7.25-mRNA-1 1 1824 +;Gap=M1824
scaffold59|size999685	model_gff:maker	match	757726	760123	2291	-	.	ID=scaffold59|size999685:hit:10982:4.5.0.7;Name=maker-scaffold59|size999685-exonerate_est2genome-gene-7.26-mRNA-1;score=2291
scaffold59|size999685	model_gff:maker	match_part	759232	760123	.	-	.	ID=scaffold59|size999685:hsp:21361:4.5.0.7;Parent=scaffold59|size999685:hit:10982:4.5.0.7;Target=maker-scaffold59|size999685-exonerate_est2genome-gene-7.26-mRNA-1 1400 2291 +;Gap=M892
scaffold59|size999685	model_gff:maker	match_part	757726	759124	.	-	.	ID=scaffold59|size999685:hsp:21362:4.5.0.7;Parent=scaffold59|size999685:hit:10982:4.5.0.7;Target=maker-scaffold59|size999685-exonerate_est2genome-gene-7.26-mRNA-1 1 1399 +;Gap=M1399
scaffold59|size999685	model_gff:maker	match	763597	765932	10339	-	.	ID=scaffold59|size999685:hit:10983:4.5.0.7;Name=maker-scaffold59|size999685-exonerate_est2genome-gene-7.27-mRNA-1;score=10339
scaffold59|size999685	model_gff:maker	match_part	765389	765932	.	-	.	ID=scaffold59|size999685:hsp:21363:4.5.0.7;Parent=scaffold59|size999685:hit:10983:4.5.0.7;Target=maker-scaffold59|size999685-exonerate_est2genome-gene-7.27-mRNA-1 1530 2073 +;Gap=M544
scaffold59|size999685	model_gff:maker	match_part	763597	765125	.	-	.	ID=scaffold59|size999685:hsp:21364:4.5.0.7;Parent=scaffold59|size999685:hit:10983:4.5.0.7;Target=maker-scaffold59|size999685-exonerate_est2genome-gene-7.27-mRNA-1 1 1529 +;Gap=M1529
scaffold59|size999685	model_gff:maker	match	783704	787946	4037	-	.	ID=scaffold59|size999685:hit:10984:4.5.0.7;Name=maker-scaffold59|size999685-exonerate_protein2genome-gene-7.12-mRNA-1;score=4037
scaffold59|size999685	model_gff:maker	match_part	787775	787946	.	-	.	ID=scaffold59|size999685:hsp:21365:4.5.0.7;Parent=scaffold59|size999685:hit:10984:4.5.0.7;Target=maker-scaffold59|size999685-exonerate_protein2genome-gene-7.12-mRNA-1 3866 4037 +;Gap=M172
scaffold59|size999685	model_gff:maker	match_part	787252	787699	.	-	.	ID=scaffold59|size999685:hsp:21366:4.5.0.7;Parent=scaffold59|size999685:hit:10984:4.5.0.7;Target=maker-scaffold59|size999685-exonerate_protein2genome-gene-7.12-mRNA-1 3418 3865 +;Gap=M448
scaffold59|size999685	model_gff:maker	match_part	783704	787120	.	-	.	ID=scaffold59|size999685:hsp:21367:4.5.0.7;Parent=scaffold59|size999685:hit:10984:4.5.0.7;Target=maker-scaffold59|size999685-exonerate_protein2genome-gene-7.12-mRNA-1 1 3417 +;Gap=M3417
scaffold59|size999685	model_gff:maker	match	739681	745443	5763	-	.	ID=scaffold59|size999685:hit:10985:4.5.0.7;Name=maker-scaffold59|size999685-exonerate_protein2genome-gene-7.8-mRNA-1;score=5763
scaffold59|size999685	model_gff:maker	match_part	739681	745443	.	-	.	ID=scaffold59|size999685:hsp:21368:4.5.0.7;Parent=scaffold59|size999685:hit:10985:4.5.0.7;Target=maker-scaffold59|size999685-exonerate_protein2genome-gene-7.8-mRNA-1 1 5763 +;Gap=M5763
scaffold59|size999685	model_gff:maker	match	739681	744597	4917	-	.	ID=scaffold59|size999685:hit:10986:4.5.0.7;Name=maker-scaffold59|size999685-exonerate_protein2genome-gene-7.8-mRNA-2;score=4917
scaffold59|size999685	model_gff:maker	match_part	739681	744597	.	-	.	ID=scaffold59|size999685:hsp:21369:4.5.0.7;Parent=scaffold59|size999685:hit:10986:4.5.0.7;Target=maker-scaffold59|size999685-exonerate_protein2genome-gene-7.8-mRNA-2 1 4917 +;Gap=M4917
scaffold59|size999685	model_gff:maker	match	739681	743661	3981	-	.	ID=scaffold59|size999685:hit:10987:4.5.0.7;Name=maker-scaffold59|size999685-exonerate_protein2genome-gene-7.8-mRNA-3;score=3981
scaffold59|size999685	model_gff:maker	match_part	739681	743661	.	-	.	ID=scaffold59|size999685:hsp:21370:4.5.0.7;Parent=scaffold59|size999685:hit:10987:4.5.0.7;Target=maker-scaffold59|size999685-exonerate_protein2genome-gene-7.8-mRNA-3 1 3981 +;Gap=M3981
scaffold59|size999685	model_gff:maker	match	746116	746929	651	+	.	ID=scaffold59|size999685:hit:10988:4.5.0.7;Name=maker-scaffold59|size999685-exonerate_protein2genome-gene-7.2-mRNA-1;score=651
scaffold59|size999685	model_gff:maker	match_part	746116	746276	.	+	.	ID=scaffold59|size999685:hsp:21371:4.5.0.7;Parent=scaffold59|size999685:hit:10988:4.5.0.7;Target=maker-scaffold59|size999685-exonerate_protein2genome-gene-7.2-mRNA-1 1 161 +;Gap=M161
scaffold59|size999685	model_gff:maker	match_part	746350	746582	.	+	.	ID=scaffold59|size999685:hsp:21372:4.5.0.7;Parent=scaffold59|size999685:hit:10988:4.5.0.7;Target=maker-scaffold59|size999685-exonerate_protein2genome-gene-7.2-mRNA-1 162 394 +;Gap=M233
scaffold59|size999685	model_gff:maker	match_part	746673	746929	.	+	.	ID=scaffold59|size999685:hsp:21373:4.5.0.7;Parent=scaffold59|size999685:hit:10988:4.5.0.7;Target=maker-scaffold59|size999685-exonerate_protein2genome-gene-7.2-mRNA-1 395 651 +;Gap=M257
scaffold59|size999685	model_gff:maker	match	693177	695338	10303	+	.	ID=scaffold59|size999685:hit:10989:4.5.0.7;Name=maker-scaffold59|size999685-exonerate_est2genome-gene-7.13-mRNA-1;score=10303
scaffold59|size999685	model_gff:maker	match_part	693177	694252	.	+	.	ID=scaffold59|size999685:hsp:21374:4.5.0.7;Parent=scaffold59|size999685:hit:10989:4.5.0.7;Target=maker-scaffold59|size999685-exonerate_est2genome-gene-7.13-mRNA-1 1 1076 +;Gap=M1076
scaffold59|size999685	model_gff:maker	match_part	694351	695338	.	+	.	ID=scaffold59|size999685:hsp:21375:4.5.0.7;Parent=scaffold59|size999685:hit:10989:4.5.0.7;Target=maker-scaffold59|size999685-exonerate_est2genome-gene-7.13-mRNA-1 1077 2064 +;Gap=M988
scaffold59|size999685	model_gff:maker	match	697640	699721	9887	+	.	ID=scaffold59|size999685:hit:10990:4.5.0.7;Name=maker-scaffold59|size999685-exonerate_est2genome-gene-7.14-mRNA-1;score=9887
scaffold59|size999685	model_gff:maker	match_part	697640	698778	.	+	.	ID=scaffold59|size999685:hsp:21376:4.5.0.7;Parent=scaffold59|size999685:hit:10990:4.5.0.7;Target=maker-scaffold59|size999685-exonerate_est2genome-gene-7.14-mRNA-1 848 1986 +;Gap=M1139
scaffold59|size999685	model_gff:maker	match_part	698875	699721	.	+	.	ID=scaffold59|size999685:hsp:21377:4.5.0.7;Parent=scaffold59|size999685:hit:10990:4.5.0.7;Target=maker-scaffold59|size999685-exonerate_est2genome-gene-7.14-mRNA-1 1 847 +;Gap=M847
scaffold59|size999685	model_gff:maker	match	690490	692907	9648	-	.	ID=scaffold59|size999685:hit:10991:4.5.0.7;Name=maker-scaffold59|size999685-exonerate_est2genome-gene-7.21-mRNA-1;score=9648
scaffold59|size999685	model_gff:maker	match_part	692514	692907	.	-	.	ID=scaffold59|size999685:hsp:21378:4.5.0.7;Parent=scaffold59|size999685:hit:10991:4.5.0.7;Target=maker-scaffold59|size999685-exonerate_est2genome-gene-7.21-mRNA-1 1549 1942 +;Gap=M394
scaffold59|size999685	model_gff:maker	match_part	691326	692200	.	-	.	ID=scaffold59|size999685:hsp:21379:4.5.0.7;Parent=scaffold59|size999685:hit:10991:4.5.0.7;Target=maker-scaffold59|size999685-exonerate_est2genome-gene-7.21-mRNA-1 674 1548 +;Gap=M875
scaffold59|size999685	model_gff:maker	match_part	690863	691228	.	-	.	ID=scaffold59|size999685:hsp:21380:4.5.0.7;Parent=scaffold59|size999685:hit:10991:4.5.0.7;Target=maker-scaffold59|size999685-exonerate_est2genome-gene-7.21-mRNA-1 308 673 +;Gap=M366
scaffold59|size999685	model_gff:maker	match_part	690490	690796	.	-	.	ID=scaffold59|size999685:hsp:21381:4.5.0.7;Parent=scaffold59|size999685:hit:10991:4.5.0.7;Target=maker-scaffold59|size999685-exonerate_est2genome-gene-7.21-mRNA-1 1 307 +;Gap=M307
scaffold59|size999685	model_gff:maker	match	690490	692907	11237	-	.	ID=scaffold59|size999685:hit:10992:4.5.0.7;Name=maker-scaffold59|size999685-exonerate_est2genome-gene-7.21-mRNA-2;score=11237
scaffold59|size999685	model_gff:maker	match_part	691326	692907	.	-	.	ID=scaffold59|size999685:hsp:21382:4.5.0.7;Parent=scaffold59|size999685:hit:10992:4.5.0.7;Target=maker-scaffold59|size999685-exonerate_est2genome-gene-7.21-mRNA-2 1 1582 +;Gap=M1582
scaffold59|size999685	model_gff:maker	match_part	690863	691228	.	-	.	ID=scaffold59|size999685:hsp:21383:4.5.0.7;Parent=scaffold59|size999685:hit:10992:4.5.0.7;Target=maker-scaffold59|size999685-exonerate_est2genome-gene-7.21-mRNA-2 1890 2255 +;Gap=M366
scaffold59|size999685	model_gff:maker	match_part	690490	690796	.	-	.	ID=scaffold59|size999685:hsp:21384:4.5.0.7;Parent=scaffold59|size999685:hit:10992:4.5.0.7;Target=maker-scaffold59|size999685-exonerate_est2genome-gene-7.21-mRNA-2 1583 1889 +;Gap=M307
scaffold59|size999685	model_gff:maker	match	690490	692907	11588	-	.	ID=scaffold59|size999685:hit:10993:4.5.0.7;Name=maker-scaffold59|size999685-exonerate_est2genome-gene-7.21-mRNA-3;score=11588
scaffold59|size999685	model_gff:maker	match_part	691326	692907	.	-	.	ID=scaffold59|size999685:hsp:21385:4.5.0.7;Parent=scaffold59|size999685:hit:10993:4.5.0.7;Target=maker-scaffold59|size999685-exonerate_est2genome-gene-7.21-mRNA-3 740 2321 +;Gap=M1582
scaffold59|size999685	model_gff:maker	match_part	690490	691228	.	-	.	ID=scaffold59|size999685:hsp:21386:4.5.0.7;Parent=scaffold59|size999685:hit:10993:4.5.0.7;Target=maker-scaffold59|size999685-exonerate_est2genome-gene-7.21-mRNA-3 1 739 +;Gap=M739
scaffold59|size999685	model_gff:maker	match	699698	702200	2154	-	.	ID=scaffold59|size999685:hit:10994:4.5.0.7;Name=maker-scaffold59|size999685-exonerate_est2genome-gene-7.22-mRNA-1;score=2154
scaffold59|size999685	model_gff:maker	match_part	702034	702200	.	-	.	ID=scaffold59|size999685:hsp:21387:4.5.0.7;Parent=scaffold59|size999685:hit:10994:4.5.0.7;Target=maker-scaffold59|size999685-exonerate_est2genome-gene-7.22-mRNA-1 1988 2154 +;Gap=M167
scaffold59|size999685	model_gff:maker	match_part	701817	701949	.	-	.	ID=scaffold59|size999685:hsp:21388:4.5.0.7;Parent=scaffold59|size999685:hit:10994:4.5.0.7;Target=maker-scaffold59|size999685-exonerate_est2genome-gene-7.22-mRNA-1 1855 1987 +;Gap=M133
scaffold59|size999685	model_gff:maker	match_part	700932	701723	.	-	.	ID=scaffold59|size999685:hsp:21389:4.5.0.7;Parent=scaffold59|size999685:hit:10994:4.5.0.7;Target=maker-scaffold59|size999685-exonerate_est2genome-gene-7.22-mRNA-1 1063 1854 +;Gap=M792
scaffold59|size999685	model_gff:maker	match_part	700125	700847	.	-	.	ID=scaffold59|size999685:hsp:21390:4.5.0.7;Parent=scaffold59|size999685:hit:10994:4.5.0.7;Target=maker-scaffold59|size999685-exonerate_est2genome-gene-7.22-mRNA-1 340 1062 +;Gap=M723
scaffold59|size999685	model_gff:maker	match_part	699698	700036	.	-	.	ID=scaffold59|size999685:hsp:21391:4.5.0.7;Parent=scaffold59|size999685:hit:10994:4.5.0.7;Target=maker-scaffold59|size999685-exonerate_est2genome-gene-7.22-mRNA-1 1 339 +;Gap=M339
scaffold59|size999685	model_gff:maker	match	699698	702374	11294	-	.	ID=scaffold59|size999685:hit:10995:4.5.0.7;Name=maker-scaffold59|size999685-exonerate_est2genome-gene-7.22-mRNA-2;score=11294
scaffold59|size999685	model_gff:maker	match_part	702179	702374	.	-	.	ID=scaffold59|size999685:hsp:21392:4.5.0.7;Parent=scaffold59|size999685:hit:10995:4.5.0.7;Target=maker-scaffold59|size999685-exonerate_est2genome-gene-7.22-mRNA-2 1600 1795 +;Gap=M196
scaffold59|size999685	model_gff:maker	match_part	701817	701949	.	-	.	ID=scaffold59|size999685:hsp:21393:4.5.0.7;Parent=scaffold59|size999685:hit:10995:4.5.0.7;Target=maker-scaffold59|size999685-exonerate_est2genome-gene-7.22-mRNA-2 2135 2267 +;Gap=M133
scaffold59|size999685	model_gff:maker	match_part	700125	701723	.	-	.	ID=scaffold59|size999685:hsp:21394:4.5.0.7;Parent=scaffold59|size999685:hit:10995:4.5.0.7;Target=maker-scaffold59|size999685-exonerate_est2genome-gene-7.22-mRNA-2 1 1599 +;Gap=M1599
scaffold59|size999685	model_gff:maker	match_part	699698	700036	.	-	.	ID=scaffold59|size999685:hsp:21395:4.5.0.7;Parent=scaffold59|size999685:hit:10995:4.5.0.7;Target=maker-scaffold59|size999685-exonerate_est2genome-gene-7.22-mRNA-2 1796 2134 +;Gap=M339
scaffold59|size999685	model_gff:maker	match	699713	702374	2340	-	.	ID=scaffold59|size999685:hit:10996:4.5.0.7;Name=maker-scaffold59|size999685-exonerate_est2genome-gene-7.22-mRNA-3;score=2340
scaffold59|size999685	model_gff:maker	match_part	702179	702374	.	-	.	ID=scaffold59|size999685:hsp:21396:4.5.0.7;Parent=scaffold59|size999685:hit:10996:4.5.0.7;Target=maker-scaffold59|size999685-exonerate_est2genome-gene-7.22-mRNA-3 2012 2207 +;Gap=M196
scaffold59|size999685	model_gff:maker	match_part	701817	701949	.	-	.	ID=scaffold59|size999685:hsp:21397:4.5.0.7;Parent=scaffold59|size999685:hit:10996:4.5.0.7;Target=maker-scaffold59|size999685-exonerate_est2genome-gene-7.22-mRNA-3 2208 2340 +;Gap=M133
scaffold59|size999685	model_gff:maker	match_part	699713	701723	.	-	.	ID=scaffold59|size999685:hsp:21398:4.5.0.7;Parent=scaffold59|size999685:hit:10996:4.5.0.7;Target=maker-scaffold59|size999685-exonerate_est2genome-gene-7.22-mRNA-3 1 2011 +;Gap=M2011
scaffold59|size999685	augustus_masked	match	693268	694937	0.98	+	.	ID=scaffold59|size999685:hit:10997:4.5.0.7;Name=augustus_masked-scaffold59|size999685-abinit-gene-7.35-mRNA-1
scaffold59|size999685	augustus_masked	match_part	693268	694252	0.98	+	.	ID=scaffold59|size999685:hsp:21399:4.5.0.7;Parent=scaffold59|size999685:hit:10997:4.5.0.7;Target=augustus_masked-scaffold59|size999685-abinit-gene-7.35-mRNA-1 1 985 +;Gap=M985
scaffold59|size999685	augustus_masked	match_part	694351	694937	0.98	+	.	ID=scaffold59|size999685:hsp:21400:4.5.0.7;Parent=scaffold59|size999685:hit:10997:4.5.0.7;Target=augustus_masked-scaffold59|size999685-abinit-gene-7.35-mRNA-1 986 1572 +;Gap=M587
scaffold59|size999685	augustus_masked	match	697841	699544	0.79	+	.	ID=scaffold59|size999685:hit:10998:4.5.0.7;Name=augustus_masked-scaffold59|size999685-abinit-gene-7.36-mRNA-1
scaffold59|size999685	augustus_masked	match_part	697841	698778	0.79	+	.	ID=scaffold59|size999685:hsp:21401:4.5.0.7;Parent=scaffold59|size999685:hit:10998:4.5.0.7;Target=augustus_masked-scaffold59|size999685-abinit-gene-7.36-mRNA-1 1 938 +;Gap=M938
scaffold59|size999685	augustus_masked	match_part	698875	699544	0.79	+	.	ID=scaffold59|size999685:hsp:21402:4.5.0.7;Parent=scaffold59|size999685:hit:10998:4.5.0.7;Target=augustus_masked-scaffold59|size999685-abinit-gene-7.36-mRNA-1 939 1608 +;Gap=M670
scaffold59|size999685	augustus_masked	match	690962	692874	0.99	-	.	ID=scaffold59|size999685:hit:10999:4.5.0.7;Name=augustus_masked-scaffold59|size999685-abinit-gene-7.37-mRNA-1
scaffold59|size999685	augustus_masked	match_part	692514	692874	0.99	-	.	ID=scaffold59|size999685:hsp:21403:4.5.0.7;Parent=scaffold59|size999685:hit:10999:4.5.0.7;Target=augustus_masked-scaffold59|size999685-abinit-gene-7.37-mRNA-1 1143 1503 +;Gap=M361
scaffold59|size999685	augustus_masked	match_part	691326	692200	0.99	-	.	ID=scaffold59|size999685:hsp:21404:4.5.0.7;Parent=scaffold59|size999685:hit:10999:4.5.0.7;Target=augustus_masked-scaffold59|size999685-abinit-gene-7.37-mRNA-1 268 1142 +;Gap=M875
scaffold59|size999685	augustus_masked	match_part	690962	691228	0.99	-	.	ID=scaffold59|size999685:hsp:21405:4.5.0.7;Parent=scaffold59|size999685:hit:10999:4.5.0.7;Target=augustus_masked-scaffold59|size999685-abinit-gene-7.37-mRNA-1 1 267 +;Gap=M267
scaffold59|size999685	augustus_masked	match	699834	702316	1	-	.	ID=scaffold59|size999685:hit:11000:4.5.0.7;Name=augustus_masked-scaffold59|size999685-abinit-gene-7.38-mRNA-1
scaffold59|size999685	augustus_masked	match_part	702179	702316	1	-	.	ID=scaffold59|size999685:hsp:21406:4.5.0.7;Parent=scaffold59|size999685:hit:11000:4.5.0.7;Target=augustus_masked-scaffold59|size999685-abinit-gene-7.38-mRNA-1 1852 1989 +;Gap=M138
scaffold59|size999685	augustus_masked	match_part	701817	701949	1	-	.	ID=scaffold59|size999685:hsp:21407:4.5.0.7;Parent=scaffold59|size999685:hit:11000:4.5.0.7;Target=augustus_masked-scaffold59|size999685-abinit-gene-7.38-mRNA-1 1719 1851 +;Gap=M133
scaffold59|size999685	augustus_masked	match_part	700932	701723	1	-	.	ID=scaffold59|size999685:hsp:21408:4.5.0.7;Parent=scaffold59|size999685:hit:11000:4.5.0.7;Target=augustus_masked-scaffold59|size999685-abinit-gene-7.38-mRNA-1 927 1718 +;Gap=M792
scaffold59|size999685	augustus_masked	match_part	700125	700847	1	-	.	ID=scaffold59|size999685:hsp:21409:4.5.0.7;Parent=scaffold59|size999685:hit:11000:4.5.0.7;Target=augustus_masked-scaffold59|size999685-abinit-gene-7.38-mRNA-1 204 926 +;Gap=M723
scaffold59|size999685	augustus_masked	match_part	699834	700036	1	-	.	ID=scaffold59|size999685:hsp:21410:4.5.0.7;Parent=scaffold59|size999685:hit:11000:4.5.0.7;Target=augustus_masked-scaffold59|size999685-abinit-gene-7.38-mRNA-1 1 203 +;Gap=M203
scaffold59|size999685	augustus_masked	match	716880	721096	0.86	+	.	ID=scaffold59|size999685:hit:11001:4.5.0.7;Name=augustus_masked-scaffold59|size999685-abinit-gene-7.39-mRNA-1
scaffold59|size999685	augustus_masked	match_part	716880	717127	0.86	+	.	ID=scaffold59|size999685:hsp:21411:4.5.0.7;Parent=scaffold59|size999685:hit:11001:4.5.0.7;Target=augustus_masked-scaffold59|size999685-abinit-gene-7.39-mRNA-1 1 248 +;Gap=M248
scaffold59|size999685	augustus_masked	match_part	717245	717351	0.86	+	.	ID=scaffold59|size999685:hsp:21412:4.5.0.7;Parent=scaffold59|size999685:hit:11001:4.5.0.7;Target=augustus_masked-scaffold59|size999685-abinit-gene-7.39-mRNA-1 249 355 +;Gap=M107
scaffold59|size999685	augustus_masked	match_part	717431	718181	0.86	+	.	ID=scaffold59|size999685:hsp:21413:4.5.0.7;Parent=scaffold59|size999685:hit:11001:4.5.0.7;Target=augustus_masked-scaffold59|size999685-abinit-gene-7.39-mRNA-1 356 1106 +;Gap=M751
scaffold59|size999685	augustus_masked	match_part	718259	718382	0.86	+	.	ID=scaffold59|size999685:hsp:21414:4.5.0.7;Parent=scaffold59|size999685:hit:11001:4.5.0.7;Target=augustus_masked-scaffold59|size999685-abinit-gene-7.39-mRNA-1 1107 1230 +;Gap=M124
scaffold59|size999685	augustus_masked	match_part	718478	718609	0.86	+	.	ID=scaffold59|size999685:hsp:21415:4.5.0.7;Parent=scaffold59|size999685:hit:11001:4.5.0.7;Target=augustus_masked-scaffold59|size999685-abinit-gene-7.39-mRNA-1 1231 1362 +;Gap=M132
scaffold59|size999685	augustus_masked	match_part	718693	719073	0.86	+	.	ID=scaffold59|size999685:hsp:21416:4.5.0.7;Parent=scaffold59|size999685:hit:11001:4.5.0.7;Target=augustus_masked-scaffold59|size999685-abinit-gene-7.39-mRNA-1 1363 1743 +;Gap=M381
scaffold59|size999685	augustus_masked	match_part	719167	720021	0.86	+	.	ID=scaffold59|size999685:hsp:21417:4.5.0.7;Parent=scaffold59|size999685:hit:11001:4.5.0.7;Target=augustus_masked-scaffold59|size999685-abinit-gene-7.39-mRNA-1 1744 2598 +;Gap=M855
scaffold59|size999685	augustus_masked	match_part	720101	720257	0.86	+	.	ID=scaffold59|size999685:hsp:21418:4.5.0.7;Parent=scaffold59|size999685:hit:11001:4.5.0.7;Target=augustus_masked-scaffold59|size999685-abinit-gene-7.39-mRNA-1 2599 2755 +;Gap=M157
scaffold59|size999685	augustus_masked	match_part	720333	721096	0.86	+	.	ID=scaffold59|size999685:hsp:21419:4.5.0.7;Parent=scaffold59|size999685:hit:11001:4.5.0.7;Target=augustus_masked-scaffold59|size999685-abinit-gene-7.39-mRNA-1 2756 3519 +;Gap=M764
scaffold59|size999685	augustus_masked	match	727764	728300	0.58	+	.	ID=scaffold59|size999685:hit:11002:4.5.0.7;Name=augustus_masked-scaffold59|size999685-abinit-gene-7.40-mRNA-1
scaffold59|size999685	augustus_masked	match_part	727764	728300	0.58	+	.	ID=scaffold59|size999685:hsp:21420:4.5.0.7;Parent=scaffold59|size999685:hit:11002:4.5.0.7;Target=augustus_masked-scaffold59|size999685-abinit-gene-7.40-mRNA-1 1 537 +;Gap=M537
scaffold59|size999685	augustus_masked	match	737889	739293	1	+	.	ID=scaffold59|size999685:hit:11003:4.5.0.7;Name=augustus_masked-scaffold59|size999685-abinit-gene-7.41-mRNA-1
scaffold59|size999685	augustus_masked	match_part	737889	738857	1	+	.	ID=scaffold59|size999685:hsp:21421:4.5.0.7;Parent=scaffold59|size999685:hit:11003:4.5.0.7;Target=augustus_masked-scaffold59|size999685-abinit-gene-7.41-mRNA-1 1 969 +;Gap=M969
scaffold59|size999685	augustus_masked	match_part	738943	739293	1	+	.	ID=scaffold59|size999685:hsp:21422:4.5.0.7;Parent=scaffold59|size999685:hit:11003:4.5.0.7;Target=augustus_masked-scaffold59|size999685-abinit-gene-7.41-mRNA-1 970 1320 +;Gap=M351
scaffold59|size999685	augustus_masked	match	745711	746990	0.94	+	.	ID=scaffold59|size999685:hit:11004:4.5.0.7;Name=augustus_masked-scaffold59|size999685-abinit-gene-7.42-mRNA-1
scaffold59|size999685	augustus_masked	match_part	745711	746276	0.94	+	.	ID=scaffold59|size999685:hsp:21423:4.5.0.7;Parent=scaffold59|size999685:hit:11004:4.5.0.7;Target=augustus_masked-scaffold59|size999685-abinit-gene-7.42-mRNA-1 1 566 +;Gap=M566
scaffold59|size999685	augustus_masked	match_part	746350	746582	0.94	+	.	ID=scaffold59|size999685:hsp:21424:4.5.0.7;Parent=scaffold59|size999685:hit:11004:4.5.0.7;Target=augustus_masked-scaffold59|size999685-abinit-gene-7.42-mRNA-1 567 799 +;Gap=M233
scaffold59|size999685	augustus_masked	match_part	746673	746836	0.94	+	.	ID=scaffold59|size999685:hsp:21425:4.5.0.7;Parent=scaffold59|size999685:hit:11004:4.5.0.7;Target=augustus_masked-scaffold59|size999685-abinit-gene-7.42-mRNA-1 800 963 +;Gap=M164
scaffold59|size999685	augustus_masked	match_part	746934	746990	0.94	+	.	ID=scaffold59|size999685:hsp:21426:4.5.0.7;Parent=scaffold59|size999685:hit:11004:4.5.0.7;Target=augustus_masked-scaffold59|size999685-abinit-gene-7.42-mRNA-1 964 1020 +;Gap=M57
scaffold59|size999685	augustus_masked	match	755329	757235	0.96	+	.	ID=scaffold59|size999685:hit:11005:4.5.0.7;Name=augustus_masked-scaffold59|size999685-abinit-gene-7.43-mRNA-1
scaffold59|size999685	augustus_masked	match_part	755329	755493	0.96	+	.	ID=scaffold59|size999685:hsp:21427:4.5.0.7;Parent=scaffold59|size999685:hit:11005:4.5.0.7;Target=augustus_masked-scaffold59|size999685-abinit-gene-7.43-mRNA-1 1 165 +;Gap=M165
scaffold59|size999685	augustus_masked	match_part	755667	757235	0.96	+	.	ID=scaffold59|size999685:hsp:21428:4.5.0.7;Parent=scaffold59|size999685:hit:11005:4.5.0.7;Target=augustus_masked-scaffold59|size999685-abinit-gene-7.43-mRNA-1 166 1734 +;Gap=M1569
scaffold59|size999685	augustus_masked	match	760787	763077	0.8	+	.	ID=scaffold59|size999685:hit:11006:4.5.0.7;Name=augustus_masked-scaffold59|size999685-abinit-gene-7.44-mRNA-1
scaffold59|size999685	augustus_masked	match_part	760787	761052	0.8	+	.	ID=scaffold59|size999685:hsp:21429:4.5.0.7;Parent=scaffold59|size999685:hit:11006:4.5.0.7;Target=augustus_masked-scaffold59|size999685-abinit-gene-7.44-mRNA-1 1 266 +;Gap=M266
scaffold59|size999685	augustus_masked	match_part	761145	761494	0.8	+	.	ID=scaffold59|size999685:hsp:21430:4.5.0.7;Parent=scaffold59|size999685:hit:11006:4.5.0.7;Target=augustus_masked-scaffold59|size999685-abinit-gene-7.44-mRNA-1 267 616 +;Gap=M350
scaffold59|size999685	augustus_masked	match_part	761576	763077	0.8	+	.	ID=scaffold59|size999685:hsp:21431:4.5.0.7;Parent=scaffold59|size999685:hit:11006:4.5.0.7;Target=augustus_masked-scaffold59|size999685-abinit-gene-7.44-mRNA-1 617 2118 +;Gap=M1502
scaffold59|size999685	augustus_masked	match	783884	786705	0.38	+	.	ID=scaffold59|size999685:hit:11007:4.5.0.7;Name=augustus_masked-scaffold59|size999685-abinit-gene-7.45-mRNA-1
scaffold59|size999685	augustus_masked	match_part	783884	784292	0.38	+	.	ID=scaffold59|size999685:hsp:21432:4.5.0.7;Parent=scaffold59|size999685:hit:11007:4.5.0.7;Target=augustus_masked-scaffold59|size999685-abinit-gene-7.45-mRNA-1 1 409 +;Gap=M409
scaffold59|size999685	augustus_masked	match_part	784907	786011	0.38	+	.	ID=scaffold59|size999685:hsp:21433:4.5.0.7;Parent=scaffold59|size999685:hit:11007:4.5.0.7;Target=augustus_masked-scaffold59|size999685-abinit-gene-7.45-mRNA-1 410 1514 +;Gap=M1105
scaffold59|size999685	augustus_masked	match_part	786102	786705	0.38	+	.	ID=scaffold59|size999685:hsp:21434:4.5.0.7;Parent=scaffold59|size999685:hit:11007:4.5.0.7;Target=augustus_masked-scaffold59|size999685-abinit-gene-7.45-mRNA-1 1515 2118 +;Gap=M604
scaffold59|size999685	augustus_masked	match	721277	722643	0.69	-	.	ID=scaffold59|size999685:hit:11008:4.5.0.7;Name=augustus_masked-scaffold59|size999685-abinit-gene-7.46-mRNA-1
scaffold59|size999685	augustus_masked	match_part	722301	722643	0.69	-	.	ID=scaffold59|size999685:hsp:21435:4.5.0.7;Parent=scaffold59|size999685:hit:11008:4.5.0.7;Target=augustus_masked-scaffold59|size999685-abinit-gene-7.46-mRNA-1 927 1269 +;Gap=M343
scaffold59|size999685	augustus_masked	match_part	721277	722202	0.69	-	.	ID=scaffold59|size999685:hsp:21436:4.5.0.7;Parent=scaffold59|size999685:hit:11008:4.5.0.7;Target=augustus_masked-scaffold59|size999685-abinit-gene-7.46-mRNA-1 1 926 +;Gap=M926
scaffold59|size999685	augustus_masked	match	729504	736380	0.4	-	.	ID=scaffold59|size999685:hit:11009:4.5.0.7;Name=augustus_masked-scaffold59|size999685-abinit-gene-7.47-mRNA-1
scaffold59|size999685	augustus_masked	match_part	733720	736380	0.4	-	.	ID=scaffold59|size999685:hsp:21437:4.5.0.7;Parent=scaffold59|size999685:hit:11009:4.5.0.7;Target=augustus_masked-scaffold59|size999685-abinit-gene-7.47-mRNA-1 3220 5880 +;Gap=M2661
scaffold59|size999685	augustus_masked	match_part	733509	733622	0.4	-	.	ID=scaffold59|size999685:hsp:21438:4.5.0.7;Parent=scaffold59|size999685:hit:11009:4.5.0.7;Target=augustus_masked-scaffold59|size999685-abinit-gene-7.47-mRNA-1 3106 3219 +;Gap=M114
scaffold59|size999685	augustus_masked	match_part	732980	733441	0.4	-	.	ID=scaffold59|size999685:hsp:21439:4.5.0.7;Parent=scaffold59|size999685:hit:11009:4.5.0.7;Target=augustus_masked-scaffold59|size999685-abinit-gene-7.47-mRNA-1 2644 3105 +;Gap=M462
scaffold59|size999685	augustus_masked	match_part	732765	732899	0.4	-	.	ID=scaffold59|size999685:hsp:21440:4.5.0.7;Parent=scaffold59|size999685:hit:11009:4.5.0.7;Target=augustus_masked-scaffold59|size999685-abinit-gene-7.47-mRNA-1 2509 2643 +;Gap=M135
scaffold59|size999685	augustus_masked	match_part	732574	732681	0.4	-	.	ID=scaffold59|size999685:hsp:21441:4.5.0.7;Parent=scaffold59|size999685:hit:11009:4.5.0.7;Target=augustus_masked-scaffold59|size999685-abinit-gene-7.47-mRNA-1 2401 2508 +;Gap=M108
scaffold59|size999685	augustus_masked	match_part	732388	732504	0.4	-	.	ID=scaffold59|size999685:hsp:21442:4.5.0.7;Parent=scaffold59|size999685:hit:11009:4.5.0.7;Target=augustus_masked-scaffold59|size999685-abinit-gene-7.47-mRNA-1 2284 2400 +;Gap=M117
scaffold59|size999685	augustus_masked	match_part	732206	732310	0.4	-	.	ID=scaffold59|size999685:hsp:21443:4.5.0.7;Parent=scaffold59|size999685:hit:11009:4.5.0.7;Target=augustus_masked-scaffold59|size999685-abinit-gene-7.47-mRNA-1 2179 2283 +;Gap=M105
scaffold59|size999685	augustus_masked	match_part	730751	732131	0.4	-	.	ID=scaffold59|size999685:hsp:21444:4.5.0.7;Parent=scaffold59|size999685:hit:11009:4.5.0.7;Target=augustus_masked-scaffold59|size999685-abinit-gene-7.47-mRNA-1 798 2178 +;Gap=M1381
scaffold59|size999685	augustus_masked	match_part	730357	730634	0.4	-	.	ID=scaffold59|size999685:hsp:21445:4.5.0.7;Parent=scaffold59|size999685:hit:11009:4.5.0.7;Target=augustus_masked-scaffold59|size999685-abinit-gene-7.47-mRNA-1 520 797 +;Gap=M278
scaffold59|size999685	augustus_masked	match_part	730234	730276	0.4	-	.	ID=scaffold59|size999685:hsp:21446:4.5.0.7;Parent=scaffold59|size999685:hit:11009:4.5.0.7;Target=augustus_masked-scaffold59|size999685-abinit-gene-7.47-mRNA-1 477 519 +;Gap=M43
scaffold59|size999685	augustus_masked	match_part	730035	730140	0.4	-	.	ID=scaffold59|size999685:hsp:21447:4.5.0.7;Parent=scaffold59|size999685:hit:11009:4.5.0.7;Target=augustus_masked-scaffold59|size999685-abinit-gene-7.47-mRNA-1 371 476 +;Gap=M106
scaffold59|size999685	augustus_masked	match_part	729821	729954	0.4	-	.	ID=scaffold59|size999685:hsp:21448:4.5.0.7;Parent=scaffold59|size999685:hit:11009:4.5.0.7;Target=augustus_masked-scaffold59|size999685-abinit-gene-7.47-mRNA-1 237 370 +;Gap=M134
scaffold59|size999685	augustus_masked	match_part	729504	729739	0.4	-	.	ID=scaffold59|size999685:hsp:21449:4.5.0.7;Parent=scaffold59|size999685:hit:11009:4.5.0.7;Target=augustus_masked-scaffold59|size999685-abinit-gene-7.47-mRNA-1 1 236 +;Gap=M236
scaffold59|size999685	augustus_masked	match	739681	745443	0.98	-	.	ID=scaffold59|size999685:hit:11010:4.5.0.7;Name=augustus_masked-scaffold59|size999685-abinit-gene-7.48-mRNA-1
scaffold59|size999685	augustus_masked	match_part	739681	745443	0.98	-	.	ID=scaffold59|size999685:hsp:21450:4.5.0.7;Parent=scaffold59|size999685:hit:11010:4.5.0.7;Target=augustus_masked-scaffold59|size999685-abinit-gene-7.48-mRNA-1 1 5763 +;Gap=M5763
scaffold59|size999685	augustus_masked	match	747540	749112	0.93	-	.	ID=scaffold59|size999685:hit:11011:4.5.0.7;Name=augustus_masked-scaffold59|size999685-abinit-gene-7.49-mRNA-1
scaffold59|size999685	augustus_masked	match_part	749044	749112	0.93	-	.	ID=scaffold59|size999685:hsp:21451:4.5.0.7;Parent=scaffold59|size999685:hit:11011:4.5.0.7;Target=augustus_masked-scaffold59|size999685-abinit-gene-7.49-mRNA-1 1354 1422 +;Gap=M69
scaffold59|size999685	augustus_masked	match_part	747540	748892	0.93	-	.	ID=scaffold59|size999685:hsp:21452:4.5.0.7;Parent=scaffold59|size999685:hit:11011:4.5.0.7;Target=augustus_masked-scaffold59|size999685-abinit-gene-7.49-mRNA-1 1 1353 +;Gap=M1353
scaffold59|size999685	augustus_masked	match	757897	759811	0.9	-	.	ID=scaffold59|size999685:hit:11012:4.5.0.7;Name=augustus_masked-scaffold59|size999685-abinit-gene-7.50-mRNA-1
scaffold59|size999685	augustus_masked	match_part	759232	759811	0.9	-	.	ID=scaffold59|size999685:hsp:21453:4.5.0.7;Parent=scaffold59|size999685:hit:11012:4.5.0.7;Target=augustus_masked-scaffold59|size999685-abinit-gene-7.50-mRNA-1 1128 1707 +;Gap=M580
scaffold59|size999685	augustus_masked	match_part	758945	759124	0.9	-	.	ID=scaffold59|size999685:hsp:21454:4.5.0.7;Parent=scaffold59|size999685:hit:11012:4.5.0.7;Target=augustus_masked-scaffold59|size999685-abinit-gene-7.50-mRNA-1 948 1127 +;Gap=M180
scaffold59|size999685	augustus_masked	match_part	757897	758843	0.9	-	.	ID=scaffold59|size999685:hsp:21455:4.5.0.7;Parent=scaffold59|size999685:hit:11012:4.5.0.7;Target=augustus_masked-scaffold59|size999685-abinit-gene-7.50-mRNA-1 1 947 +;Gap=M947
scaffold59|size999685	augustus_masked	match	764010	765820	0.93	-	.	ID=scaffold59|size999685:hit:11013:4.5.0.7;Name=augustus_masked-scaffold59|size999685-abinit-gene-7.51-mRNA-1
scaffold59|size999685	augustus_masked	match_part	765389	765820	0.93	-	.	ID=scaffold59|size999685:hsp:21456:4.5.0.7;Parent=scaffold59|size999685:hit:11013:4.5.0.7;Target=augustus_masked-scaffold59|size999685-abinit-gene-7.51-mRNA-1 1117 1548 +;Gap=M432
scaffold59|size999685	augustus_masked	match_part	764010	765125	0.93	-	.	ID=scaffold59|size999685:hsp:21457:4.5.0.7;Parent=scaffold59|size999685:hit:11013:4.5.0.7;Target=augustus_masked-scaffold59|size999685-abinit-gene-7.51-mRNA-1 1 1116 +;Gap=M1116
scaffold59|size999685	augustus_masked	match	786913	787517	0.58	-	.	ID=scaffold59|size999685:hit:11014:4.5.0.7;Name=augustus_masked-scaffold59|size999685-abinit-gene-7.52-mRNA-1
scaffold59|size999685	augustus_masked	match_part	787252	787517	0.58	-	.	ID=scaffold59|size999685:hsp:21458:4.5.0.7;Parent=scaffold59|size999685:hit:11014:4.5.0.7;Target=augustus_masked-scaffold59|size999685-abinit-gene-7.52-mRNA-1 209 474 +;Gap=M266
scaffold59|size999685	augustus_masked	match_part	786913	787120	0.58	-	.	ID=scaffold59|size999685:hsp:21459:4.5.0.7;Parent=scaffold59|size999685:hit:11014:4.5.0.7;Target=augustus_masked-scaffold59|size999685-abinit-gene-7.52-mRNA-1 1 208 +;Gap=M208
###
scaffold59|size999685	maker	gene	878845	879129	.	+	.	ID=CCRYP_004364|size999685-processed-gene-8.57;Name=CCRYP_004364|size999685-processed-gene-8.57;Alias=augustus_masked-scaffold59|size999685-processed-gene-8.57;
scaffold59|size999685	maker	mRNA	878845	879129	.	+	.	ID=CCRYP_004364|size999685-processed-gene-8.57-mRNA-1;Parent=CCRYP_004364|size999685-processed-gene-8.57;Name=CCRYP_004364|size999685-processed-gene-8.57-mRNA-1;Alias=augustus_masked-scaffold59|size999685-processed-gene-8.57-mRNA-1;_AED=0.01;_QI=0|-1|0|1|-1|1|1|0|94;_eAED=-0.01;
scaffold59|size999685	maker	exon	878845	879129	.	+	.	ID=CCRYP_004364-RA|size999685-processed-gene-8.57-mRNA-1:exon:969;Parent=CCRYP_004364-RA|size999685-processed-gene-8.57-mRNA-1;
scaffold59|size999685	maker	CDS	878845	879129	.	+	0	ID=CCRYP_004364-RA|size999685-processed-gene-8.57-mRNA-1:cds;Parent=CCRYP_004364-RA|size999685-processed-gene-8.57-mRNA-1;
scaffold59|size999685	maker	gene	831084	832990	.	+	.	ID=CCRYP_004359|size999685-exonerate_est2genome-gene-8.2;Name=CCRYP_004359|size999685-exonerate_est2genome-gene-8.2;Alias=maker-scaffold59|size999685-exonerate_est2genome-gene-8.2;
scaffold59|size999685	maker	mRNA	831084	832990	.	+	.	ID=CCRYP_004359|size999685-exonerate_est2genome-gene-8.2-mRNA-1;Parent=CCRYP_004359|size999685-exonerate_est2genome-gene-8.2;Name=CCRYP_004359|size999685-exonerate_est2genome-gene-8.2-mRNA-1;Alias=maker-scaffold59|size999685-exonerate_est2genome-gene-8.2-mRNA-1;_AED=0.00;_QI=234|-1|1|1|-1|1|1|626|348;_eAED=0.00;score=9526;
scaffold59|size999685	maker	exon	831084	832990	.	+	.	ID=CCRYP_004359-RA|size999685-exonerate_est2genome-gene-8.2-mRNA-1:exon:970;Parent=CCRYP_004359-RA|size999685-exonerate_est2genome-gene-8.2-mRNA-1;
scaffold59|size999685	maker	five_prime_UTR	831084	831317	.	+	.	ID=CCRYP_004359-RA|size999685-exonerate_est2genome-gene-8.2-mRNA-1:five_prime_utr;Parent=CCRYP_004359-RA|size999685-exonerate_est2genome-gene-8.2-mRNA-1;
scaffold59|size999685	maker	CDS	831318	832364	.	+	0	ID=CCRYP_004359-RA|size999685-exonerate_est2genome-gene-8.2-mRNA-1:cds;Parent=CCRYP_004359-RA|size999685-exonerate_est2genome-gene-8.2-mRNA-1;
scaffold59|size999685	maker	three_prime_UTR	832365	832990	.	+	.	ID=CCRYP_004359-RA|size999685-exonerate_est2genome-gene-8.2-mRNA-1:three_prime_utr;Parent=CCRYP_004359-RA|size999685-exonerate_est2genome-gene-8.2-mRNA-1;
scaffold59|size999685	maker	gene	954114	960374	.	+	.	ID=CCRYP_004375|size999685-exonerate_est2genome-gene-8.7;Name=CCRYP_004375|size999685-exonerate_est2genome-gene-8.7;Alias=maker-scaffold59|size999685-exonerate_est2genome-gene-8.7;
scaffold59|size999685	maker	mRNA	954114	960374	.	+	.	ID=CCRYP_004375|size999685-exonerate_est2genome-gene-8.7-mRNA-1;Parent=CCRYP_004375|size999685-exonerate_est2genome-gene-8.7;Name=CCRYP_004375|size999685-exonerate_est2genome-gene-8.7-mRNA-1;Alias=maker-scaffold59|size999685-exonerate_est2genome-gene-8.7-mRNA-1;_AED=0.01;_QI=88|1|1|1|1|1|3|2632|1120;_eAED=0.01;score=30370;
scaffold59|size999685	maker	mRNA	954127	960374	.	+	.	ID=CCRYP_004375|size999685-exonerate_est2genome-gene-8.7-mRNA-2;Parent=CCRYP_004375|size999685-exonerate_est2genome-gene-8.7;Name=CCRYP_004375|size999685-exonerate_est2genome-gene-8.7-mRNA-2;Alias=maker-scaffold59|size999685-exonerate_est2genome-gene-8.7-mRNA-2;_AED=0.00;_QI=75|1|1|1|1|1|2|3447|879;_eAED=0.00;score=6162;
scaffold59|size999685	maker	exon	954114	956827	.	+	.	ID=CCRYP_004375-RA|size999685-exonerate_est2genome-gene-8.7-mRNA-1:exon:971;Parent=CCRYP_004375-RA|size999685-exonerate_est2genome-gene-8.7-mRNA-1;
scaffold59|size999685	maker	exon	956920	957255	.	+	.	ID=CCRYP_004375-RA|size999685-exonerate_est2genome-gene-8.7-mRNA-1:exon:972;Parent=CCRYP_004375-RA|size999685-exonerate_est2genome-gene-8.7-mRNA-1;
scaffold59|size999685	maker	exon	957342	960374	.	+	.	ID=CCRYP_004375-RA|size999685-exonerate_est2genome-gene-8.7-mRNA-1:exon:973;Parent=CCRYP_004375-RA|size999685-exonerate_est2genome-gene-8.7-mRNA-1,CCRYP_004375-RA|size999685-exonerate_est2genome-gene-8.7-mRNA-2;
scaffold59|size999685	maker	exon	954127	957255	.	+	.	ID=CCRYP_004375-RB|size999685-exonerate_est2genome-gene-8.7-mRNA-2:exon:974;Parent=CCRYP_004375-RB|size999685-exonerate_est2genome-gene-8.7-mRNA-2;
scaffold59|size999685	maker	five_prime_UTR	954114	954201	.	+	.	ID=CCRYP_004375-RA|size999685-exonerate_est2genome-gene-8.7-mRNA-1:five_prime_utr;Parent=CCRYP_004375-RA|size999685-exonerate_est2genome-gene-8.7-mRNA-1;
scaffold59|size999685	maker	CDS	954202	956827	.	+	0	ID=CCRYP_004375-RA|size999685-exonerate_est2genome-gene-8.7-mRNA-1:cds;Parent=CCRYP_004375-RA|size999685-exonerate_est2genome-gene-8.7-mRNA-1;
scaffold59|size999685	maker	CDS	956920	957255	.	+	2	ID=CCRYP_004375-RA|size999685-exonerate_est2genome-gene-8.7-mRNA-1:cds;Parent=CCRYP_004375-RA|size999685-exonerate_est2genome-gene-8.7-mRNA-1;
scaffold59|size999685	maker	CDS	957342	957742	.	+	2	ID=CCRYP_004375-RA|size999685-exonerate_est2genome-gene-8.7-mRNA-1:cds;Parent=CCRYP_004375-RA|size999685-exonerate_est2genome-gene-8.7-mRNA-1;
scaffold59|size999685	maker	three_prime_UTR	957743	960374	.	+	.	ID=CCRYP_004375-RA|size999685-exonerate_est2genome-gene-8.7-mRNA-1:three_prime_utr;Parent=CCRYP_004375-RA|size999685-exonerate_est2genome-gene-8.7-mRNA-1;
scaffold59|size999685	maker	five_prime_UTR	954127	954201	.	+	.	ID=CCRYP_004375-RB|size999685-exonerate_est2genome-gene-8.7-mRNA-2:five_prime_utr;Parent=CCRYP_004375-RB|size999685-exonerate_est2genome-gene-8.7-mRNA-2;
scaffold59|size999685	maker	CDS	954202	956841	.	+	0	ID=CCRYP_004375-RB|size999685-exonerate_est2genome-gene-8.7-mRNA-2:cds;Parent=CCRYP_004375-RB|size999685-exonerate_est2genome-gene-8.7-mRNA-2;
scaffold59|size999685	maker	three_prime_UTR	956842	957255	.	+	.	ID=CCRYP_004375-RB|size999685-exonerate_est2genome-gene-8.7-mRNA-2:three_prime_utr;Parent=CCRYP_004375-RB|size999685-exonerate_est2genome-gene-8.7-mRNA-2;
scaffold59|size999685	maker	three_prime_UTR	957342	960374	.	+	.	ID=CCRYP_004375-RB|size999685-exonerate_est2genome-gene-8.7-mRNA-2:three_prime_utr;Parent=CCRYP_004375-RB|size999685-exonerate_est2genome-gene-8.7-mRNA-2;
scaffold59|size999685	maker	gene	914820	917953	.	+	.	ID=CCRYP_004370|size999685-processed-gene-8.59;Name=CCRYP_004370|size999685-processed-gene-8.59;Alias=augustus_masked-scaffold59|size999685-processed-gene-8.59;
scaffold59|size999685	maker	mRNA	914820	917953	.	+	.	ID=CCRYP_004370|size999685-processed-gene-8.59-mRNA-1;Parent=CCRYP_004370|size999685-processed-gene-8.59;Name=CCRYP_004370|size999685-processed-gene-8.59-mRNA-1;Alias=augustus_masked-scaffold59|size999685-processed-gene-8.59-mRNA-1;_AED=0.07;_QI=261|1|0.75|1|1|1|4|0|834;_eAED=0.05;
scaffold59|size999685	maker	exon	914820	916471	.	+	.	ID=CCRYP_004370-RA|size999685-processed-gene-8.59-mRNA-1:exon:975;Parent=CCRYP_004370-RA|size999685-processed-gene-8.59-mRNA-1;
scaffold59|size999685	maker	exon	916659	916703	.	+	.	ID=CCRYP_004370-RA|size999685-processed-gene-8.59-mRNA-1:exon:976;Parent=CCRYP_004370-RA|size999685-processed-gene-8.59-mRNA-1;
scaffold59|size999685	maker	exon	916794	916808	.	+	.	ID=CCRYP_004370-RA|size999685-processed-gene-8.59-mRNA-1:exon:977;Parent=CCRYP_004370-RA|size999685-processed-gene-8.59-mRNA-1;
scaffold59|size999685	maker	exon	916900	917953	.	+	.	ID=CCRYP_004370-RA|size999685-processed-gene-8.59-mRNA-1:exon:978;Parent=CCRYP_004370-RA|size999685-processed-gene-8.59-mRNA-1;
scaffold59|size999685	maker	five_prime_UTR	914820	915080	.	+	.	ID=CCRYP_004370-RA|size999685-processed-gene-8.59-mRNA-1:five_prime_utr;Parent=CCRYP_004370-RA|size999685-processed-gene-8.59-mRNA-1;
scaffold59|size999685	maker	CDS	915081	916471	.	+	0	ID=CCRYP_004370-RA|size999685-processed-gene-8.59-mRNA-1:cds;Parent=CCRYP_004370-RA|size999685-processed-gene-8.59-mRNA-1;
scaffold59|size999685	maker	CDS	916659	916703	.	+	1	ID=CCRYP_004370-RA|size999685-processed-gene-8.59-mRNA-1:cds;Parent=CCRYP_004370-RA|size999685-processed-gene-8.59-mRNA-1;
scaffold59|size999685	maker	CDS	916794	916808	.	+	1	ID=CCRYP_004370-RA|size999685-processed-gene-8.59-mRNA-1:cds;Parent=CCRYP_004370-RA|size999685-processed-gene-8.59-mRNA-1;
scaffold59|size999685	maker	CDS	916900	917953	.	+	1	ID=CCRYP_004370-RA|size999685-processed-gene-8.59-mRNA-1:cds;Parent=CCRYP_004370-RA|size999685-processed-gene-8.59-mRNA-1;
scaffold59|size999685	maker	gene	860906	861156	.	+	.	ID=CCRYP_004361|size999685-exonerate_est2genome-gene-8.3;Name=CCRYP_004361|size999685-exonerate_est2genome-gene-8.3;Alias=maker-scaffold59|size999685-exonerate_est2genome-gene-8.3;
scaffold59|size999685	maker	mRNA	860906	861156	.	+	.	ID=CCRYP_004361|size999685-exonerate_est2genome-gene-8.3-mRNA-1;Parent=CCRYP_004361|size999685-exonerate_est2genome-gene-8.3;Name=CCRYP_004361|size999685-exonerate_est2genome-gene-8.3-mRNA-1;Alias=maker-scaffold59|size999685-exonerate_est2genome-gene-8.3-mRNA-1;_AED=0.14;_QI=0|-1|0|1|-1|0|1|59|63;_eAED=0.14;score=251;
scaffold59|size999685	maker	exon	860906	861156	.	+	.	ID=CCRYP_004361-RA|size999685-exonerate_est2genome-gene-8.3-mRNA-1:exon:979;Parent=CCRYP_004361-RA|size999685-exonerate_est2genome-gene-8.3-mRNA-1;
scaffold59|size999685	maker	CDS	860906	861097	.	+	0	ID=CCRYP_004361-RA|size999685-exonerate_est2genome-gene-8.3-mRNA-1:cds;Parent=CCRYP_004361-RA|size999685-exonerate_est2genome-gene-8.3-mRNA-1;
scaffold59|size999685	maker	three_prime_UTR	861098	861156	.	+	.	ID=CCRYP_004361-RA|size999685-exonerate_est2genome-gene-8.3-mRNA-1:three_prime_utr;Parent=CCRYP_004361-RA|size999685-exonerate_est2genome-gene-8.3-mRNA-1;
scaffold59|size999685	maker	gene	972217	975492	.	+	.	ID=CCRYP_004376|size999685-processed-gene-8.64;Name=CCRYP_004376|size999685-processed-gene-8.64;Alias=augustus_masked-scaffold59|size999685-processed-gene-8.64;
scaffold59|size999685	maker	mRNA	972217	975492	.	+	.	ID=CCRYP_004376|size999685-processed-gene-8.64-mRNA-1;Parent=CCRYP_004376|size999685-processed-gene-8.64;Name=CCRYP_004376|size999685-processed-gene-8.64-mRNA-1;Alias=augustus_masked-scaffold59|size999685-processed-gene-8.64-mRNA-1;_AED=0.17;_QI=0|0.28|0.12|1|1|1|8|0|752;_eAED=0.17;
scaffold59|size999685	maker	exon	972217	972319	.	+	.	ID=CCRYP_004376-RA|size999685-processed-gene-8.64-mRNA-1:exon:980;Parent=CCRYP_004376-RA|size999685-processed-gene-8.64-mRNA-1;
scaffold59|size999685	maker	exon	972424	972965	.	+	.	ID=CCRYP_004376-RA|size999685-processed-gene-8.64-mRNA-1:exon:981;Parent=CCRYP_004376-RA|size999685-processed-gene-8.64-mRNA-1;
scaffold59|size999685	maker	exon	973057	974008	.	+	.	ID=CCRYP_004376-RA|size999685-processed-gene-8.64-mRNA-1:exon:982;Parent=CCRYP_004376-RA|size999685-processed-gene-8.64-mRNA-1;
scaffold59|size999685	maker	exon	974111	974281	.	+	.	ID=CCRYP_004376-RA|size999685-processed-gene-8.64-mRNA-1:exon:983;Parent=CCRYP_004376-RA|size999685-processed-gene-8.64-mRNA-1;
scaffold59|size999685	maker	exon	974370	974396	.	+	.	ID=CCRYP_004376-RA|size999685-processed-gene-8.64-mRNA-1:exon:984;Parent=CCRYP_004376-RA|size999685-processed-gene-8.64-mRNA-1;
scaffold59|size999685	maker	exon	974510	974646	.	+	.	ID=CCRYP_004376-RA|size999685-processed-gene-8.64-mRNA-1:exon:985;Parent=CCRYP_004376-RA|size999685-processed-gene-8.64-mRNA-1;
scaffold59|size999685	maker	exon	974738	974838	.	+	.	ID=CCRYP_004376-RA|size999685-processed-gene-8.64-mRNA-1:exon:986;Parent=CCRYP_004376-RA|size999685-processed-gene-8.64-mRNA-1;
scaffold59|size999685	maker	exon	975267	975492	.	+	.	ID=CCRYP_004376-RA|size999685-processed-gene-8.64-mRNA-1:exon:987;Parent=CCRYP_004376-RA|size999685-processed-gene-8.64-mRNA-1;
scaffold59|size999685	maker	CDS	972217	972319	.	+	0	ID=CCRYP_004376-RA|size999685-processed-gene-8.64-mRNA-1:cds;Parent=CCRYP_004376-RA|size999685-processed-gene-8.64-mRNA-1;
scaffold59|size999685	maker	CDS	972424	972965	.	+	2	ID=CCRYP_004376-RA|size999685-processed-gene-8.64-mRNA-1:cds;Parent=CCRYP_004376-RA|size999685-processed-gene-8.64-mRNA-1;
scaffold59|size999685	maker	CDS	973057	974008	.	+	0	ID=CCRYP_004376-RA|size999685-processed-gene-8.64-mRNA-1:cds;Parent=CCRYP_004376-RA|size999685-processed-gene-8.64-mRNA-1;
scaffold59|size999685	maker	CDS	974111	974281	.	+	2	ID=CCRYP_004376-RA|size999685-processed-gene-8.64-mRNA-1:cds;Parent=CCRYP_004376-RA|size999685-processed-gene-8.64-mRNA-1;
scaffold59|size999685	maker	CDS	974370	974396	.	+	2	ID=CCRYP_004376-RA|size999685-processed-gene-8.64-mRNA-1:cds;Parent=CCRYP_004376-RA|size999685-processed-gene-8.64-mRNA-1;
scaffold59|size999685	maker	CDS	974510	974646	.	+	2	ID=CCRYP_004376-RA|size999685-processed-gene-8.64-mRNA-1:cds;Parent=CCRYP_004376-RA|size999685-processed-gene-8.64-mRNA-1;
scaffold59|size999685	maker	CDS	974738	974838	.	+	0	ID=CCRYP_004376-RA|size999685-processed-gene-8.64-mRNA-1:cds;Parent=CCRYP_004376-RA|size999685-processed-gene-8.64-mRNA-1;
scaffold59|size999685	maker	CDS	975267	975492	.	+	1	ID=CCRYP_004376-RA|size999685-processed-gene-8.64-mRNA-1:cds;Parent=CCRYP_004376-RA|size999685-processed-gene-8.64-mRNA-1;
scaffold59|size999685	maker	gene	908634	911406	.	+	.	ID=CCRYP_004368|size999685-processed-gene-8.7;Name=CCRYP_004368|size999685-processed-gene-8.7;Alias=snap_masked-scaffold59|size999685-processed-gene-8.7;
scaffold59|size999685	maker	mRNA	908634	911406	.	+	.	ID=CCRYP_004368|size999685-processed-gene-8.7-mRNA-1;Parent=CCRYP_004368|size999685-processed-gene-8.7;Name=CCRYP_004368|size999685-processed-gene-8.7-mRNA-1;Alias=snap_masked-scaffold59|size999685-processed-gene-8.7-mRNA-1;_AED=0.18;_QI=0|0|0|1|1|1|4|0|830;_eAED=0.18;
scaffold59|size999685	maker	exon	908634	909184	.	+	.	ID=CCRYP_004368-RA|size999685-processed-gene-8.7-mRNA-1:exon:988;Parent=CCRYP_004368-RA|size999685-processed-gene-8.7-mRNA-1;
scaffold59|size999685	maker	exon	909297	909982	.	+	.	ID=CCRYP_004368-RA|size999685-processed-gene-8.7-mRNA-1:exon:989;Parent=CCRYP_004368-RA|size999685-processed-gene-8.7-mRNA-1;
scaffold59|size999685	maker	exon	910050	910341	.	+	.	ID=CCRYP_004368-RA|size999685-processed-gene-8.7-mRNA-1:exon:990;Parent=CCRYP_004368-RA|size999685-processed-gene-8.7-mRNA-1;
scaffold59|size999685	maker	exon	910443	911406	.	+	.	ID=CCRYP_004368-RA|size999685-processed-gene-8.7-mRNA-1:exon:991;Parent=CCRYP_004368-RA|size999685-processed-gene-8.7-mRNA-1;
scaffold59|size999685	maker	CDS	908634	909184	.	+	0	ID=CCRYP_004368-RA|size999685-processed-gene-8.7-mRNA-1:cds;Parent=CCRYP_004368-RA|size999685-processed-gene-8.7-mRNA-1;
scaffold59|size999685	maker	CDS	909297	909982	.	+	1	ID=CCRYP_004368-RA|size999685-processed-gene-8.7-mRNA-1:cds;Parent=CCRYP_004368-RA|size999685-processed-gene-8.7-mRNA-1;
scaffold59|size999685	maker	CDS	910050	910341	.	+	2	ID=CCRYP_004368-RA|size999685-processed-gene-8.7-mRNA-1:cds;Parent=CCRYP_004368-RA|size999685-processed-gene-8.7-mRNA-1;
scaffold59|size999685	maker	CDS	910443	911406	.	+	1	ID=CCRYP_004368-RA|size999685-processed-gene-8.7-mRNA-1:cds;Parent=CCRYP_004368-RA|size999685-processed-gene-8.7-mRNA-1;
scaffold59|size999685	maker	gene	933426	935165	.	+	.	ID=CCRYP_004374|size999685-processed-gene-8.61;Name=CCRYP_004374|size999685-processed-gene-8.61;Alias=augustus_masked-scaffold59|size999685-processed-gene-8.61;
scaffold59|size999685	maker	mRNA	933426	935165	.	+	.	ID=CCRYP_004374|size999685-processed-gene-8.61-mRNA-1;Parent=CCRYP_004374|size999685-processed-gene-8.61;Name=CCRYP_004374|size999685-processed-gene-8.61-mRNA-1;Alias=augustus_masked-scaffold59|size999685-processed-gene-8.61-mRNA-1;_AED=0.31;_QI=0|-1|0|1|-1|1|1|0|579;_eAED=0.31;
scaffold59|size999685	maker	exon	933426	935165	.	+	.	ID=CCRYP_004374-RA|size999685-processed-gene-8.61-mRNA-1:exon:992;Parent=CCRYP_004374-RA|size999685-processed-gene-8.61-mRNA-1;
scaffold59|size999685	maker	CDS	933426	935165	.	+	0	ID=CCRYP_004374-RA|size999685-processed-gene-8.61-mRNA-1:cds;Parent=CCRYP_004374-RA|size999685-processed-gene-8.61-mRNA-1;
scaffold59|size999685	maker	gene	931232	932852	.	+	.	ID=CCRYP_004373|size999685-exonerate_est2genome-gene-8.6;Name=CCRYP_004373|size999685-exonerate_est2genome-gene-8.6;Alias=maker-scaffold59|size999685-exonerate_est2genome-gene-8.6;
scaffold59|size999685	maker	mRNA	931232	932852	.	+	.	ID=CCRYP_004373|size999685-exonerate_est2genome-gene-8.6-mRNA-1;Parent=CCRYP_004373|size999685-exonerate_est2genome-gene-8.6;Name=CCRYP_004373|size999685-exonerate_est2genome-gene-8.6-mRNA-1;Alias=maker-scaffold59|size999685-exonerate_est2genome-gene-8.6-mRNA-1;_AED=0.33;_QI=110|1|1|1|0|0.5|2|732|228;_eAED=0.33;score=7623;
scaffold59|size999685	maker	mRNA	931812	932139	.	+	.	ID=CCRYP_004373|size999685-exonerate_est2genome-gene-8.6-mRNA-2;Parent=CCRYP_004373|size999685-exonerate_est2genome-gene-8.6;Name=CCRYP_004373|size999685-exonerate_est2genome-gene-8.6-mRNA-2;Alias=maker-scaffold59|size999685-exonerate_est2genome-gene-8.6-mRNA-2;_AED=0.48;_QI=108|1|1|1|0|0|2|0|35;_eAED=0.48;score=1050;
scaffold59|size999685	maker	exon	931232	932024	.	+	.	ID=CCRYP_004373-RA|size999685-exonerate_est2genome-gene-8.6-mRNA-1:exon:993;Parent=CCRYP_004373-RA|size999685-exonerate_est2genome-gene-8.6-mRNA-1;
scaffold59|size999685	maker	exon	932117	932852	.	+	.	ID=CCRYP_004373-RA|size999685-exonerate_est2genome-gene-8.6-mRNA-1:exon:994;Parent=CCRYP_004373-RA|size999685-exonerate_est2genome-gene-8.6-mRNA-1;
scaffold59|size999685	maker	exon	931812	931903	.	+	.	ID=CCRYP_004373-RB|size999685-exonerate_est2genome-gene-8.6-mRNA-2:exon:995;Parent=CCRYP_004373-RB|size999685-exonerate_est2genome-gene-8.6-mRNA-2;
scaffold59|size999685	maker	exon	932019	932139	.	+	.	ID=CCRYP_004373-RB|size999685-exonerate_est2genome-gene-8.6-mRNA-2:exon:996;Parent=CCRYP_004373-RB|size999685-exonerate_est2genome-gene-8.6-mRNA-2;
scaffold59|size999685	maker	five_prime_UTR	931232	931341	.	+	.	ID=CCRYP_004373-RA|size999685-exonerate_est2genome-gene-8.6-mRNA-1:five_prime_utr;Parent=CCRYP_004373-RA|size999685-exonerate_est2genome-gene-8.6-mRNA-1;
scaffold59|size999685	maker	CDS	931342	932024	.	+	0	ID=CCRYP_004373-RA|size999685-exonerate_est2genome-gene-8.6-mRNA-1:cds;Parent=CCRYP_004373-RA|size999685-exonerate_est2genome-gene-8.6-mRNA-1;
scaffold59|size999685	maker	CDS	932117	932120	.	+	1	ID=CCRYP_004373-RA|size999685-exonerate_est2genome-gene-8.6-mRNA-1:cds;Parent=CCRYP_004373-RA|size999685-exonerate_est2genome-gene-8.6-mRNA-1;
scaffold59|size999685	maker	three_prime_UTR	932121	932852	.	+	.	ID=CCRYP_004373-RA|size999685-exonerate_est2genome-gene-8.6-mRNA-1:three_prime_utr;Parent=CCRYP_004373-RA|size999685-exonerate_est2genome-gene-8.6-mRNA-1;
scaffold59|size999685	maker	five_prime_UTR	931812	931903	.	+	.	ID=CCRYP_004373-RB|size999685-exonerate_est2genome-gene-8.6-mRNA-2:five_prime_utr;Parent=CCRYP_004373-RB|size999685-exonerate_est2genome-gene-8.6-mRNA-2;
scaffold59|size999685	maker	five_prime_UTR	932019	932034	.	+	.	ID=CCRYP_004373-RB|size999685-exonerate_est2genome-gene-8.6-mRNA-2:five_prime_utr;Parent=CCRYP_004373-RB|size999685-exonerate_est2genome-gene-8.6-mRNA-2;
scaffold59|size999685	maker	CDS	932035	932139	.	+	0	ID=CCRYP_004373-RB|size999685-exonerate_est2genome-gene-8.6-mRNA-2:cds;Parent=CCRYP_004373-RB|size999685-exonerate_est2genome-gene-8.6-mRNA-2;
scaffold59|size999685	maker	gene	806372	807709	.	+	.	ID=CCRYP_004355|size999685-augustus-gene-8.36;Name=CCRYP_004355|size999685-augustus-gene-8.36;Alias=maker-scaffold59|size999685-augustus-gene-8.36;
scaffold59|size999685	maker	mRNA	806372	807709	.	+	.	ID=CCRYP_004355|size999685-augustus-gene-8.36-mRNA-1;Parent=CCRYP_004355|size999685-augustus-gene-8.36;Name=CCRYP_004355|size999685-augustus-gene-8.36-mRNA-1;Alias=maker-scaffold59|size999685-augustus-gene-8.36-mRNA-1;_AED=0.39;_QI=311|1|1|1|1|1|2|236|222;_eAED=0.39;
scaffold59|size999685	maker	exon	806372	807010	.	+	.	ID=CCRYP_004355-RA|size999685-augustus-gene-8.36-mRNA-1:exon:997;Parent=CCRYP_004355-RA|size999685-augustus-gene-8.36-mRNA-1;
scaffold59|size999685	maker	exon	807133	807709	.	+	.	ID=CCRYP_004355-RA|size999685-augustus-gene-8.36-mRNA-1:exon:998;Parent=CCRYP_004355-RA|size999685-augustus-gene-8.36-mRNA-1;
scaffold59|size999685	maker	five_prime_UTR	806372	806682	.	+	.	ID=CCRYP_004355-RA|size999685-augustus-gene-8.36-mRNA-1:five_prime_utr;Parent=CCRYP_004355-RA|size999685-augustus-gene-8.36-mRNA-1;
scaffold59|size999685	maker	CDS	806683	807010	.	+	0	ID=CCRYP_004355-RA|size999685-augustus-gene-8.36-mRNA-1:cds;Parent=CCRYP_004355-RA|size999685-augustus-gene-8.36-mRNA-1;
scaffold59|size999685	maker	CDS	807133	807473	.	+	2	ID=CCRYP_004355-RA|size999685-augustus-gene-8.36-mRNA-1:cds;Parent=CCRYP_004355-RA|size999685-augustus-gene-8.36-mRNA-1;
scaffold59|size999685	maker	three_prime_UTR	807474	807709	.	+	.	ID=CCRYP_004355-RA|size999685-augustus-gene-8.36-mRNA-1:three_prime_utr;Parent=CCRYP_004355-RA|size999685-augustus-gene-8.36-mRNA-1;
scaffold59|size999685	maker	gene	804584	805348	.	+	.	ID=CCRYP_004354|size999685-processed-gene-8.52;Name=CCRYP_004354|size999685-processed-gene-8.52;Alias=augustus_masked-scaffold59|size999685-processed-gene-8.52;
scaffold59|size999685	maker	mRNA	804584	805348	.	+	.	ID=CCRYP_004354|size999685-processed-gene-8.52-mRNA-1;Parent=CCRYP_004354|size999685-processed-gene-8.52;Name=CCRYP_004354|size999685-processed-gene-8.52-mRNA-1;Alias=augustus_masked-scaffold59|size999685-processed-gene-8.52-mRNA-1;_AED=0.43;_QI=0|-1|0|1|-1|1|1|0|254;_eAED=0.43;
scaffold59|size999685	maker	exon	804584	805348	.	+	.	ID=CCRYP_004354-RA|size999685-processed-gene-8.52-mRNA-1:exon:999;Parent=CCRYP_004354-RA|size999685-processed-gene-8.52-mRNA-1;
scaffold59|size999685	maker	CDS	804584	805348	.	+	0	ID=CCRYP_004354-RA|size999685-processed-gene-8.52-mRNA-1:cds;Parent=CCRYP_004354-RA|size999685-processed-gene-8.52-mRNA-1;
scaffold59|size999685	maker	gene	821777	823103	.	+	.	ID=CCRYP_004357|size999685-augustus-gene-8.37;Name=CCRYP_004357|size999685-augustus-gene-8.37;Alias=maker-scaffold59|size999685-augustus-gene-8.37;
scaffold59|size999685	maker	mRNA	821777	823103	.	+	.	ID=CCRYP_004357|size999685-augustus-gene-8.37-mRNA-1;Parent=CCRYP_004357|size999685-augustus-gene-8.37;Name=CCRYP_004357|size999685-augustus-gene-8.37-mRNA-1;Alias=maker-scaffold59|size999685-augustus-gene-8.37-mRNA-1;_AED=0.39;_QI=0|0|0|1|1|1|2|0|415;_eAED=1.00;
scaffold59|size999685	maker	exon	821777	822269	.	+	.	ID=CCRYP_004357-RA|size999685-augustus-gene-8.37-mRNA-1:exon:1000;Parent=CCRYP_004357-RA|size999685-augustus-gene-8.37-mRNA-1;
scaffold59|size999685	maker	exon	822349	823103	.	+	.	ID=CCRYP_004357-RA|size999685-augustus-gene-8.37-mRNA-1:exon:1001;Parent=CCRYP_004357-RA|size999685-augustus-gene-8.37-mRNA-1;
scaffold59|size999685	maker	CDS	821777	822269	.	+	0	ID=CCRYP_004357-RA|size999685-augustus-gene-8.37-mRNA-1:cds;Parent=CCRYP_004357-RA|size999685-augustus-gene-8.37-mRNA-1;
scaffold59|size999685	maker	CDS	822349	823103	.	+	2	ID=CCRYP_004357-RA|size999685-augustus-gene-8.37-mRNA-1:cds;Parent=CCRYP_004357-RA|size999685-augustus-gene-8.37-mRNA-1;
scaffold59|size999685	maker	gene	922614	923629	.	-	.	ID=CCRYP_004371|size999685-exonerate_est2genome-gene-8.14;Name=CCRYP_004371|size999685-exonerate_est2genome-gene-8.14;Alias=maker-scaffold59|size999685-exonerate_est2genome-gene-8.14;
scaffold59|size999685	maker	mRNA	922614	923629	.	-	.	ID=CCRYP_004371|size999685-exonerate_est2genome-gene-8.14-mRNA-1;Parent=CCRYP_004371|size999685-exonerate_est2genome-gene-8.14;Name=CCRYP_004371|size999685-exonerate_est2genome-gene-8.14-mRNA-1;Alias=maker-scaffold59|size999685-exonerate_est2genome-gene-8.14-mRNA-1;_AED=0.00;_QI=141|-1|1|1|-1|1|1|305|189;_eAED=0.00;score=5080;
scaffold59|size999685	maker	exon	922614	923629	.	-	.	ID=CCRYP_004371-RA|size999685-exonerate_est2genome-gene-8.14-mRNA-1:exon:1002;Parent=CCRYP_004371-RA|size999685-exonerate_est2genome-gene-8.14-mRNA-1;
scaffold59|size999685	maker	five_prime_UTR	923489	923629	.	-	.	ID=CCRYP_004371-RA|size999685-exonerate_est2genome-gene-8.14-mRNA-1:five_prime_utr;Parent=CCRYP_004371-RA|size999685-exonerate_est2genome-gene-8.14-mRNA-1;
scaffold59|size999685	maker	CDS	922919	923488	.	-	0	ID=CCRYP_004371-RA|size999685-exonerate_est2genome-gene-8.14-mRNA-1:cds;Parent=CCRYP_004371-RA|size999685-exonerate_est2genome-gene-8.14-mRNA-1;
scaffold59|size999685	maker	three_prime_UTR	922614	922918	.	-	.	ID=CCRYP_004371-RA|size999685-exonerate_est2genome-gene-8.14-mRNA-1:three_prime_utr;Parent=CCRYP_004371-RA|size999685-exonerate_est2genome-gene-8.14-mRNA-1;
scaffold59|size999685	maker	gene	901488	905110	.	-	.	ID=CCRYP_004367|size999685-augustus-gene-8.47;Name=CCRYP_004367|size999685-augustus-gene-8.47;Alias=maker-scaffold59|size999685-augustus-gene-8.47;
scaffold59|size999685	maker	mRNA	901488	905110	.	-	.	ID=CCRYP_004367|size999685-augustus-gene-8.47-mRNA-1;Parent=CCRYP_004367|size999685-augustus-gene-8.47;Name=CCRYP_004367|size999685-augustus-gene-8.47-mRNA-1;Alias=maker-scaffold59|size999685-augustus-gene-8.47-mRNA-1;_AED=0.01;_QI=96|1|1|1|1|1|2|302|1042;_eAED=0.01;
scaffold59|size999685	maker	exon	901488	902217	.	-	.	ID=CCRYP_004367-RA|size999685-augustus-gene-8.47-mRNA-1:exon:1004;Parent=CCRYP_004367-RA|size999685-augustus-gene-8.47-mRNA-1;
scaffold59|size999685	maker	exon	902314	905110	.	-	.	ID=CCRYP_004367-RA|size999685-augustus-gene-8.47-mRNA-1:exon:1003;Parent=CCRYP_004367-RA|size999685-augustus-gene-8.47-mRNA-1;
scaffold59|size999685	maker	five_prime_UTR	905015	905110	.	-	.	ID=CCRYP_004367-RA|size999685-augustus-gene-8.47-mRNA-1:five_prime_utr;Parent=CCRYP_004367-RA|size999685-augustus-gene-8.47-mRNA-1;
scaffold59|size999685	maker	CDS	902314	905014	.	-	0	ID=CCRYP_004367-RA|size999685-augustus-gene-8.47-mRNA-1:cds;Parent=CCRYP_004367-RA|size999685-augustus-gene-8.47-mRNA-1;
scaffold59|size999685	maker	CDS	901790	902217	.	-	2	ID=CCRYP_004367-RA|size999685-augustus-gene-8.47-mRNA-1:cds;Parent=CCRYP_004367-RA|size999685-augustus-gene-8.47-mRNA-1;
scaffold59|size999685	maker	three_prime_UTR	901488	901789	.	-	.	ID=CCRYP_004367-RA|size999685-augustus-gene-8.47-mRNA-1:three_prime_utr;Parent=CCRYP_004367-RA|size999685-augustus-gene-8.47-mRNA-1;
scaffold59|size999685	maker	gene	911648	914344	.	-	.	ID=CCRYP_004369|size999685-exonerate_est2genome-gene-8.13;Name=CCRYP_004369|size999685-exonerate_est2genome-gene-8.13;Alias=maker-scaffold59|size999685-exonerate_est2genome-gene-8.13;
scaffold59|size999685	maker	mRNA	911648	914344	.	-	.	ID=CCRYP_004369|size999685-exonerate_est2genome-gene-8.13-mRNA-1;Parent=CCRYP_004369|size999685-exonerate_est2genome-gene-8.13;Name=CCRYP_004369|size999685-exonerate_est2genome-gene-8.13-mRNA-1;Alias=maker-scaffold59|size999685-exonerate_est2genome-gene-8.13-mRNA-1;_AED=0.02;_QI=551|1|1|1|1|1|2|63|666;_eAED=0.02;score=13060;
scaffold59|size999685	maker	exon	912813	914344	.	-	.	ID=CCRYP_004369-RA|size999685-exonerate_est2genome-gene-8.13-mRNA-1:exon:1006;Parent=CCRYP_004369-RA|size999685-exonerate_est2genome-gene-8.13-mRNA-1;
scaffold59|size999685	maker	exon	911648	912730	.	-	.	ID=CCRYP_004369-RA|size999685-exonerate_est2genome-gene-8.13-mRNA-1:exon:1005;Parent=CCRYP_004369-RA|size999685-exonerate_est2genome-gene-8.13-mRNA-1;
scaffold59|size999685	maker	five_prime_UTR	913794	914344	.	-	.	ID=CCRYP_004369-RA|size999685-exonerate_est2genome-gene-8.13-mRNA-1:five_prime_utr;Parent=CCRYP_004369-RA|size999685-exonerate_est2genome-gene-8.13-mRNA-1;
scaffold59|size999685	maker	CDS	912813	913793	.	-	0	ID=CCRYP_004369-RA|size999685-exonerate_est2genome-gene-8.13-mRNA-1:cds;Parent=CCRYP_004369-RA|size999685-exonerate_est2genome-gene-8.13-mRNA-1;
scaffold59|size999685	maker	CDS	911711	912730	.	-	0	ID=CCRYP_004369-RA|size999685-exonerate_est2genome-gene-8.13-mRNA-1:cds;Parent=CCRYP_004369-RA|size999685-exonerate_est2genome-gene-8.13-mRNA-1;
scaffold59|size999685	maker	three_prime_UTR	911648	911710	.	-	.	ID=CCRYP_004369-RA|size999685-exonerate_est2genome-gene-8.13-mRNA-1:three_prime_utr;Parent=CCRYP_004369-RA|size999685-exonerate_est2genome-gene-8.13-mRNA-1;
scaffold59|size999685	maker	gene	788820	790604	.	-	.	ID=CCRYP_004351|size999685-augustus-gene-8.43;Name=CCRYP_004351|size999685-augustus-gene-8.43;Alias=maker-scaffold59|size999685-augustus-gene-8.43;
scaffold59|size999685	maker	mRNA	788820	790604	.	-	.	ID=CCRYP_004351|size999685-augustus-gene-8.43-mRNA-1;Parent=CCRYP_004351|size999685-augustus-gene-8.43;Name=CCRYP_004351|size999685-augustus-gene-8.43-mRNA-1;Alias=maker-scaffold59|size999685-augustus-gene-8.43-mRNA-1;_AED=0.03;_QI=187|1|1|1|1|1|2|89|471;_eAED=0.03;
scaffold59|size999685	maker	exon	788820	789711	.	-	.	ID=CCRYP_004351-RA|size999685-augustus-gene-8.43-mRNA-1:exon:1008;Parent=CCRYP_004351-RA|size999685-augustus-gene-8.43-mRNA-1;
scaffold59|size999685	maker	exon	789805	790604	.	-	.	ID=CCRYP_004351-RA|size999685-augustus-gene-8.43-mRNA-1:exon:1007;Parent=CCRYP_004351-RA|size999685-augustus-gene-8.43-mRNA-1;
scaffold59|size999685	maker	five_prime_UTR	790418	790604	.	-	.	ID=CCRYP_004351-RA|size999685-augustus-gene-8.43-mRNA-1:five_prime_utr;Parent=CCRYP_004351-RA|size999685-augustus-gene-8.43-mRNA-1;
scaffold59|size999685	maker	CDS	789805	790417	.	-	0	ID=CCRYP_004351-RA|size999685-augustus-gene-8.43-mRNA-1:cds;Parent=CCRYP_004351-RA|size999685-augustus-gene-8.43-mRNA-1;
scaffold59|size999685	maker	CDS	788909	789711	.	-	2	ID=CCRYP_004351-RA|size999685-augustus-gene-8.43-mRNA-1:cds;Parent=CCRYP_004351-RA|size999685-augustus-gene-8.43-mRNA-1;
scaffold59|size999685	maker	three_prime_UTR	788820	788908	.	-	.	ID=CCRYP_004351-RA|size999685-augustus-gene-8.43-mRNA-1:three_prime_utr;Parent=CCRYP_004351-RA|size999685-augustus-gene-8.43-mRNA-1;
scaffold59|size999685	maker	gene	807765	808902	.	-	.	ID=CCRYP_004356|size999685-augustus-gene-8.45;Name=CCRYP_004356|size999685-augustus-gene-8.45;Alias=maker-scaffold59|size999685-augustus-gene-8.45;
scaffold59|size999685	maker	mRNA	807765	808902	.	-	.	ID=CCRYP_004356|size999685-augustus-gene-8.45-mRNA-1;Parent=CCRYP_004356|size999685-augustus-gene-8.45;Name=CCRYP_004356|size999685-augustus-gene-8.45-mRNA-1;Alias=maker-scaffold59|size999685-augustus-gene-8.45-mRNA-1;_AED=0.05;_QI=147|1|1|1|1|1|2|308|187;_eAED=0.05;
scaffold59|size999685	maker	exon	807765	808462	.	-	.	ID=CCRYP_004356-RA|size999685-augustus-gene-8.45-mRNA-1:exon:1010;Parent=CCRYP_004356-RA|size999685-augustus-gene-8.45-mRNA-1;
scaffold59|size999685	maker	exon	808582	808902	.	-	.	ID=CCRYP_004356-RA|size999685-augustus-gene-8.45-mRNA-1:exon:1009;Parent=CCRYP_004356-RA|size999685-augustus-gene-8.45-mRNA-1;
scaffold59|size999685	maker	five_prime_UTR	808756	808902	.	-	.	ID=CCRYP_004356-RA|size999685-augustus-gene-8.45-mRNA-1:five_prime_utr;Parent=CCRYP_004356-RA|size999685-augustus-gene-8.45-mRNA-1;
scaffold59|size999685	maker	CDS	808582	808755	.	-	0	ID=CCRYP_004356-RA|size999685-augustus-gene-8.45-mRNA-1:cds;Parent=CCRYP_004356-RA|size999685-augustus-gene-8.45-mRNA-1;
scaffold59|size999685	maker	CDS	808073	808462	.	-	0	ID=CCRYP_004356-RA|size999685-augustus-gene-8.45-mRNA-1:cds;Parent=CCRYP_004356-RA|size999685-augustus-gene-8.45-mRNA-1;
scaffold59|size999685	maker	three_prime_UTR	807765	808072	.	-	.	ID=CCRYP_004356-RA|size999685-augustus-gene-8.45-mRNA-1:three_prime_utr;Parent=CCRYP_004356-RA|size999685-augustus-gene-8.45-mRNA-1;
scaffold59|size999685	maker	gene	925421	928143	.	-	.	ID=CCRYP_004372|size999685-exonerate_est2genome-gene-8.15;Name=CCRYP_004372|size999685-exonerate_est2genome-gene-8.15;Alias=maker-scaffold59|size999685-exonerate_est2genome-gene-8.15;
scaffold59|size999685	maker	mRNA	925421	928143	.	-	.	ID=CCRYP_004372|size999685-exonerate_est2genome-gene-8.15-mRNA-1;Parent=CCRYP_004372|size999685-exonerate_est2genome-gene-8.15;Name=CCRYP_004372|size999685-exonerate_est2genome-gene-8.15-mRNA-1;Alias=maker-scaffold59|size999685-exonerate_est2genome-gene-8.15-mRNA-1;_AED=0.12;_QI=163|1|1|1|0.5|0.66|3|492|550;_eAED=0.12;score=2308;
scaffold59|size999685	maker	mRNA	925421	928089	.	-	.	ID=CCRYP_004372|size999685-exonerate_est2genome-gene-8.15-mRNA-2;Parent=CCRYP_004372|size999685-exonerate_est2genome-gene-8.15;Name=CCRYP_004372|size999685-exonerate_est2genome-gene-8.15-mRNA-2;Alias=maker-scaffold59|size999685-exonerate_est2genome-gene-8.15-mRNA-2;_AED=0.08;_QI=109|1|1|1|0|0.5|2|1303|387;_eAED=0.08;score=12751;
scaffold59|size999685	maker	exon	925960	928089	.	-	.	ID=CCRYP_004372-RA|size999685-exonerate_est2genome-gene-8.15-mRNA-2:exon:1015;Parent=CCRYP_004372-RA|size999685-exonerate_est2genome-gene-8.15-mRNA-2;
scaffold59|size999685	maker	exon	925421	925866	.	-	.	ID=CCRYP_004372-RA|size999685-exonerate_est2genome-gene-8.15-mRNA-2:exon:1014;Parent=CCRYP_004372-RA|size999685-exonerate_est2genome-gene-8.15-mRNA-2;
scaffold59|size999685	maker	exon	926821	928143	.	-	.	ID=CCRYP_004372-RB|size999685-exonerate_est2genome-gene-8.15-mRNA-1:exon:1013;Parent=CCRYP_004372-RB|size999685-exonerate_est2genome-gene-8.15-mRNA-1;
scaffold59|size999685	maker	exon	926257	926707	.	-	.	ID=CCRYP_004372-RB|size999685-exonerate_est2genome-gene-8.15-mRNA-1:exon:1012;Parent=CCRYP_004372-RB|size999685-exonerate_est2genome-gene-8.15-mRNA-1;
scaffold59|size999685	maker	exon	925421	925954	.	-	.	ID=CCRYP_004372-RB|size999685-exonerate_est2genome-gene-8.15-mRNA-1:exon:1011;Parent=CCRYP_004372-RB|size999685-exonerate_est2genome-gene-8.15-mRNA-1;
scaffold59|size999685	maker	five_prime_UTR	927981	928143	.	-	.	ID=CCRYP_004372-RB|size999685-exonerate_est2genome-gene-8.15-mRNA-1:five_prime_utr;Parent=CCRYP_004372-RB|size999685-exonerate_est2genome-gene-8.15-mRNA-1;
scaffold59|size999685	maker	CDS	926821	927980	.	-	0	ID=CCRYP_004372-RB|size999685-exonerate_est2genome-gene-8.15-mRNA-1:cds;Parent=CCRYP_004372-RB|size999685-exonerate_est2genome-gene-8.15-mRNA-1;
scaffold59|size999685	maker	CDS	926257	926707	.	-	1	ID=CCRYP_004372-RB|size999685-exonerate_est2genome-gene-8.15-mRNA-1:cds;Parent=CCRYP_004372-RB|size999685-exonerate_est2genome-gene-8.15-mRNA-1;
scaffold59|size999685	maker	CDS	925913	925954	.	-	0	ID=CCRYP_004372-RB|size999685-exonerate_est2genome-gene-8.15-mRNA-1:cds;Parent=CCRYP_004372-RB|size999685-exonerate_est2genome-gene-8.15-mRNA-1;
scaffold59|size999685	maker	three_prime_UTR	925421	925912	.	-	.	ID=CCRYP_004372-RB|size999685-exonerate_est2genome-gene-8.15-mRNA-1:three_prime_utr;Parent=CCRYP_004372-RB|size999685-exonerate_est2genome-gene-8.15-mRNA-1;
scaffold59|size999685	maker	five_prime_UTR	927981	928089	.	-	.	ID=CCRYP_004372-RA|size999685-exonerate_est2genome-gene-8.15-mRNA-2:five_prime_utr;Parent=CCRYP_004372-RA|size999685-exonerate_est2genome-gene-8.15-mRNA-2;
scaffold59|size999685	maker	CDS	926817	927980	.	-	0	ID=CCRYP_004372-RA|size999685-exonerate_est2genome-gene-8.15-mRNA-2:cds;Parent=CCRYP_004372-RA|size999685-exonerate_est2genome-gene-8.15-mRNA-2;
scaffold59|size999685	maker	three_prime_UTR	925960	926816	.	-	.	ID=CCRYP_004372-RA|size999685-exonerate_est2genome-gene-8.15-mRNA-2:three_prime_utr;Parent=CCRYP_004372-RA|size999685-exonerate_est2genome-gene-8.15-mRNA-2;
scaffold59|size999685	maker	three_prime_UTR	925421	925866	.	-	.	ID=CCRYP_004372-RA|size999685-exonerate_est2genome-gene-8.15-mRNA-2:three_prime_utr;Parent=CCRYP_004372-RA|size999685-exonerate_est2genome-gene-8.15-mRNA-2;
scaffold59|size999685	maker	gene	834283	835371	.	-	.	ID=CCRYP_004360|size999685-processed-gene-8.67;Name=CCRYP_004360|size999685-processed-gene-8.67;Alias=augustus_masked-scaffold59|size999685-processed-gene-8.67;
scaffold59|size999685	maker	mRNA	834283	835371	.	-	.	ID=CCRYP_004360|size999685-processed-gene-8.67-mRNA-1;Parent=CCRYP_004360|size999685-processed-gene-8.67;Name=CCRYP_004360|size999685-processed-gene-8.67-mRNA-1;Alias=augustus_masked-scaffold59|size999685-processed-gene-8.67-mRNA-1;_AED=0.19;_QI=0|-1|0|1|-1|1|1|0|362;_eAED=0.19;
scaffold59|size999685	maker	exon	834283	835371	.	-	.	ID=CCRYP_004360-RA|size999685-processed-gene-8.67-mRNA-1:exon:1016;Parent=CCRYP_004360-RA|size999685-processed-gene-8.67-mRNA-1;
scaffold59|size999685	maker	CDS	834283	835371	.	-	0	ID=CCRYP_004360-RA|size999685-processed-gene-8.67-mRNA-1:cds;Parent=CCRYP_004360-RA|size999685-processed-gene-8.67-mRNA-1;
scaffold59|size999685	maker	gene	804264	806802	.	-	.	ID=CCRYP_004353|size999685-snap-gene-8.89;Name=CCRYP_004353|size999685-snap-gene-8.89;Alias=maker-scaffold59|size999685-snap-gene-8.89;
scaffold59|size999685	maker	mRNA	804264	806802	.	-	.	ID=CCRYP_004353|size999685-snap-gene-8.89-mRNA-1;Parent=CCRYP_004353|size999685-snap-gene-8.89;Name=CCRYP_004353|size999685-snap-gene-8.89-mRNA-1;Alias=maker-scaffold59|size999685-snap-gene-8.89-mRNA-1;_AED=0.21;_QI=364|1|1|1|0.5|0.33|3|1187|223;_eAED=0.21;
scaffold59|size999685	maker	mRNA	805451	806802	.	-	.	ID=CCRYP_004353|size999685-snap-gene-8.89-mRNA-2;Parent=CCRYP_004353|size999685-snap-gene-8.89;Name=CCRYP_004353|size999685-snap-gene-8.89-mRNA-2;Alias=maker-scaffold59|size999685-snap-gene-8.89-mRNA-2;_AED=0.35;_QI=364|1|0.5|1|1|1|2|0|269;_eAED=0.35;
scaffold59|size999685	maker	exon	805451	806193	.	-	.	ID=CCRYP_004353-RB|size999685-snap-gene-8.89-mRNA-2:exon:1020;Parent=CCRYP_004353-RB|size999685-snap-gene-8.89-mRNA-2;
scaffold59|size999685	maker	exon	804264	805963	.	-	.	ID=CCRYP_004353-RA|size999685-snap-gene-8.89-mRNA-1:exon:1019;Parent=CCRYP_004353-RA|size999685-snap-gene-8.89-mRNA-1;
scaffold59|size999685	maker	exon	806102	806193	.	-	.	ID=CCRYP_004353-RA|size999685-snap-gene-8.89-mRNA-1:exon:1018;Parent=CCRYP_004353-RA|size999685-snap-gene-8.89-mRNA-1;
scaffold59|size999685	maker	exon	806372	806802	.	-	.	ID=CCRYP_004353-RA|size999685-snap-gene-8.89-mRNA-1:exon:1017;Parent=CCRYP_004353-RA|size999685-snap-gene-8.89-mRNA-1,CCRYP_004353-RA|size999685-snap-gene-8.89-mRNA-2;
scaffold59|size999685	maker	five_prime_UTR	806439	806802	.	-	.	ID=CCRYP_004353-RA|size999685-snap-gene-8.89-mRNA-1:five_prime_utr;Parent=CCRYP_004353-RA|size999685-snap-gene-8.89-mRNA-1;
scaffold59|size999685	maker	CDS	806372	806438	.	-	0	ID=CCRYP_004353-RA|size999685-snap-gene-8.89-mRNA-1:cds;Parent=CCRYP_004353-RA|size999685-snap-gene-8.89-mRNA-1;
scaffold59|size999685	maker	CDS	806102	806193	.	-	2	ID=CCRYP_004353-RA|size999685-snap-gene-8.89-mRNA-1:cds;Parent=CCRYP_004353-RA|size999685-snap-gene-8.89-mRNA-1;
scaffold59|size999685	maker	CDS	805451	805963	.	-	0	ID=CCRYP_004353-RA|size999685-snap-gene-8.89-mRNA-1:cds;Parent=CCRYP_004353-RA|size999685-snap-gene-8.89-mRNA-1;
scaffold59|size999685	maker	three_prime_UTR	804264	805450	.	-	.	ID=CCRYP_004353-RA|size999685-snap-gene-8.89-mRNA-1:three_prime_utr;Parent=CCRYP_004353-RA|size999685-snap-gene-8.89-mRNA-1;
scaffold59|size999685	maker	five_prime_UTR	806439	806802	.	-	.	ID=CCRYP_004353-RB|size999685-snap-gene-8.89-mRNA-2:five_prime_utr;Parent=CCRYP_004353-RB|size999685-snap-gene-8.89-mRNA-2;
scaffold59|size999685	maker	CDS	806372	806438	.	-	0	ID=CCRYP_004353-RB|size999685-snap-gene-8.89-mRNA-2:cds;Parent=CCRYP_004353-RB|size999685-snap-gene-8.89-mRNA-2;
scaffold59|size999685	maker	CDS	805451	806193	.	-	2	ID=CCRYP_004353-RB|size999685-snap-gene-8.89-mRNA-2:cds;Parent=CCRYP_004353-RB|size999685-snap-gene-8.89-mRNA-2;
scaffold59|size999685	maker	gene	873413	876017	.	-	.	ID=CCRYP_004363|size999685-augustus-gene-8.46;Name=CCRYP_004363|size999685-augustus-gene-8.46;Alias=maker-scaffold59|size999685-augustus-gene-8.46;
scaffold59|size999685	maker	mRNA	873413	876017	.	-	.	ID=CCRYP_004363|size999685-augustus-gene-8.46-mRNA-1;Parent=CCRYP_004363|size999685-augustus-gene-8.46;Name=CCRYP_004363|size999685-augustus-gene-8.46-mRNA-1;Alias=maker-scaffold59|size999685-augustus-gene-8.46-mRNA-1;_AED=0.26;_QI=313|1|1|1|1|1|2|769|383;_eAED=0.26;
scaffold59|size999685	maker	exon	873413	875184	.	-	.	ID=CCRYP_004363-RA|size999685-augustus-gene-8.46-mRNA-1:exon:1022;Parent=CCRYP_004363-RA|size999685-augustus-gene-8.46-mRNA-1;
scaffold59|size999685	maker	exon	875556	876017	.	-	.	ID=CCRYP_004363-RA|size999685-augustus-gene-8.46-mRNA-1:exon:1021;Parent=CCRYP_004363-RA|size999685-augustus-gene-8.46-mRNA-1;
scaffold59|size999685	maker	five_prime_UTR	875705	876017	.	-	.	ID=CCRYP_004363-RA|size999685-augustus-gene-8.46-mRNA-1:five_prime_utr;Parent=CCRYP_004363-RA|size999685-augustus-gene-8.46-mRNA-1;
scaffold59|size999685	maker	CDS	875556	875704	.	-	0	ID=CCRYP_004363-RA|size999685-augustus-gene-8.46-mRNA-1:cds;Parent=CCRYP_004363-RA|size999685-augustus-gene-8.46-mRNA-1;
scaffold59|size999685	maker	CDS	874182	875184	.	-	1	ID=CCRYP_004363-RA|size999685-augustus-gene-8.46-mRNA-1:cds;Parent=CCRYP_004363-RA|size999685-augustus-gene-8.46-mRNA-1;
scaffold59|size999685	maker	three_prime_UTR	873413	874181	.	-	.	ID=CCRYP_004363-RA|size999685-augustus-gene-8.46-mRNA-1:three_prime_utr;Parent=CCRYP_004363-RA|size999685-augustus-gene-8.46-mRNA-1;
scaffold59|size999685	maker	gene	871413	873092	.	-	.	ID=CCRYP_004362|size999685-processed-gene-8.69;Name=CCRYP_004362|size999685-processed-gene-8.69;Alias=augustus_masked-scaffold59|size999685-processed-gene-8.69;
scaffold59|size999685	maker	mRNA	871413	873092	.	-	.	ID=CCRYP_004362|size999685-processed-gene-8.69-mRNA-1;Parent=CCRYP_004362|size999685-processed-gene-8.69;Name=CCRYP_004362|size999685-processed-gene-8.69-mRNA-1;Alias=augustus_masked-scaffold59|size999685-processed-gene-8.69-mRNA-1;_AED=0.32;_QI=0|-1|0|1|-1|1|1|0|559;_eAED=0.32;
scaffold59|size999685	maker	exon	871413	873092	.	-	.	ID=CCRYP_004362-RA|size999685-processed-gene-8.69-mRNA-1:exon:1023;Parent=CCRYP_004362-RA|size999685-processed-gene-8.69-mRNA-1;
scaffold59|size999685	maker	CDS	871413	873092	.	-	0	ID=CCRYP_004362-RA|size999685-processed-gene-8.69-mRNA-1:cds;Parent=CCRYP_004362-RA|size999685-processed-gene-8.69-mRNA-1;
scaffold59|size999685	maker	gene	879597	880226	.	-	.	ID=CCRYP_004365|size999685-processed-gene-8.71;Name=CCRYP_004365|size999685-processed-gene-8.71;Alias=augustus_masked-scaffold59|size999685-processed-gene-8.71;
scaffold59|size999685	maker	mRNA	879597	880226	.	-	.	ID=CCRYP_004365|size999685-processed-gene-8.71-mRNA-1;Parent=CCRYP_004365|size999685-processed-gene-8.71;Name=CCRYP_004365|size999685-processed-gene-8.71-mRNA-1;Alias=augustus_masked-scaffold59|size999685-processed-gene-8.71-mRNA-1;_AED=0.32;_QI=0|-1|0|1|-1|1|1|0|209;_eAED=0.32;
scaffold59|size999685	maker	exon	879597	880226	.	-	.	ID=CCRYP_004365-RA|size999685-processed-gene-8.71-mRNA-1:exon:1024;Parent=CCRYP_004365-RA|size999685-processed-gene-8.71-mRNA-1;
scaffold59|size999685	maker	CDS	879597	880226	.	-	0	ID=CCRYP_004365-RA|size999685-processed-gene-8.71-mRNA-1:cds;Parent=CCRYP_004365-RA|size999685-processed-gene-8.71-mRNA-1;
scaffold59|size999685	maker	gene	802287	803909	.	-	.	ID=CCRYP_004352|size999685-snap-gene-8.88;Name=CCRYP_004352|size999685-snap-gene-8.88;Alias=maker-scaffold59|size999685-snap-gene-8.88;
scaffold59|size999685	maker	mRNA	802287	803909	.	-	.	ID=CCRYP_004352|size999685-snap-gene-8.88-mRNA-1;Parent=CCRYP_004352|size999685-snap-gene-8.88;Name=CCRYP_004352|size999685-snap-gene-8.88-mRNA-1;Alias=maker-scaffold59|size999685-snap-gene-8.88-mRNA-1;_AED=0.38;_QI=0|1|0.66|1|0|0|3|639|123;_eAED=0.38;
scaffold59|size999685	maker	mRNA	802287	803909	.	-	.	ID=CCRYP_004352|size999685-snap-gene-8.88-mRNA-2;Parent=CCRYP_004352|size999685-snap-gene-8.88;Name=CCRYP_004352|size999685-snap-gene-8.88-mRNA-2;Alias=maker-scaffold59|size999685-snap-gene-8.88-mRNA-2;_AED=0.34;_QI=0|1|0.5|1|0|0|2|957|123;_eAED=0.33;
scaffold59|size999685	maker	exon	802287	803491	.	-	.	ID=CCRYP_004352-RB|size999685-snap-gene-8.88-mRNA-2:exon:1028;Parent=CCRYP_004352-RB|size999685-snap-gene-8.88-mRNA-2;
scaffold59|size999685	maker	exon	802287	802747	.	-	.	ID=CCRYP_004352-RA|size999685-snap-gene-8.88-mRNA-1:exon:1027;Parent=CCRYP_004352-RA|size999685-snap-gene-8.88-mRNA-1;
scaffold59|size999685	maker	exon	803066	803491	.	-	.	ID=CCRYP_004352-RA|size999685-snap-gene-8.88-mRNA-1:exon:1026;Parent=CCRYP_004352-RA|size999685-snap-gene-8.88-mRNA-1;
scaffold59|size999685	maker	exon	803786	803909	.	-	.	ID=CCRYP_004352-RA|size999685-snap-gene-8.88-mRNA-1:exon:1025;Parent=CCRYP_004352-RA|size999685-snap-gene-8.88-mRNA-1,CCRYP_004352-RA|size999685-snap-gene-8.88-mRNA-2;
scaffold59|size999685	maker	CDS	803786	803909	.	-	0	ID=CCRYP_004352-RA|size999685-snap-gene-8.88-mRNA-1:cds;Parent=CCRYP_004352-RA|size999685-snap-gene-8.88-mRNA-1;
scaffold59|size999685	maker	CDS	803244	803491	.	-	2	ID=CCRYP_004352-RA|size999685-snap-gene-8.88-mRNA-1:cds;Parent=CCRYP_004352-RA|size999685-snap-gene-8.88-mRNA-1;
scaffold59|size999685	maker	three_prime_UTR	803066	803243	.	-	.	ID=CCRYP_004352-RA|size999685-snap-gene-8.88-mRNA-1:three_prime_utr;Parent=CCRYP_004352-RA|size999685-snap-gene-8.88-mRNA-1;
scaffold59|size999685	maker	three_prime_UTR	802287	802747	.	-	.	ID=CCRYP_004352-RA|size999685-snap-gene-8.88-mRNA-1:three_prime_utr;Parent=CCRYP_004352-RA|size999685-snap-gene-8.88-mRNA-1;
scaffold59|size999685	maker	CDS	803786	803909	.	-	0	ID=CCRYP_004352-RB|size999685-snap-gene-8.88-mRNA-2:cds;Parent=CCRYP_004352-RB|size999685-snap-gene-8.88-mRNA-2;
scaffold59|size999685	maker	CDS	803244	803491	.	-	2	ID=CCRYP_004352-RB|size999685-snap-gene-8.88-mRNA-2:cds;Parent=CCRYP_004352-RB|size999685-snap-gene-8.88-mRNA-2;
scaffold59|size999685	maker	three_prime_UTR	802287	803243	.	-	.	ID=CCRYP_004352-RB|size999685-snap-gene-8.88-mRNA-2:three_prime_utr;Parent=CCRYP_004352-RB|size999685-snap-gene-8.88-mRNA-2;
scaffold59|size999685	maker	gene	824175	826881	.	+	.	ID=CCRYP_004358|size999685-snap-gene-8.81;Name=CCRYP_004358|size999685-snap-gene-8.81;Alias=maker-scaffold59|size999685-snap-gene-8.81;
scaffold59|size999685	maker	mRNA	824175	826881	.	+	.	ID=CCRYP_004358|size999685-snap-gene-8.81-mRNA-1;Parent=CCRYP_004358|size999685-snap-gene-8.81;Name=CCRYP_004358|size999685-snap-gene-8.81-mRNA-1;Alias=maker-scaffold59|size999685-snap-gene-8.81-mRNA-1;_AED=0.32;_QI=0|0|0|1|0|0|3|0|658;_eAED=0.35;
scaffold59|size999685	maker	exon	824175	824919	.	+	.	ID=CCRYP_004358-RA|size999685-snap-gene-8.81-mRNA-1:exon:1029;Parent=CCRYP_004358-RA|size999685-snap-gene-8.81-mRNA-1;
scaffold59|size999685	maker	exon	825639	826140	.	+	.	ID=CCRYP_004358-RA|size999685-snap-gene-8.81-mRNA-1:exon:1030;Parent=CCRYP_004358-RA|size999685-snap-gene-8.81-mRNA-1;
scaffold59|size999685	maker	exon	826155	826881	.	+	.	ID=CCRYP_004358-RA|size999685-snap-gene-8.81-mRNA-1:exon:1031;Parent=CCRYP_004358-RA|size999685-snap-gene-8.81-mRNA-1;
scaffold59|size999685	maker	CDS	824175	824919	.	+	0	ID=CCRYP_004358-RA|size999685-snap-gene-8.81-mRNA-1:cds;Parent=CCRYP_004358-RA|size999685-snap-gene-8.81-mRNA-1;
scaffold59|size999685	maker	CDS	825639	826140	.	+	2	ID=CCRYP_004358-RA|size999685-snap-gene-8.81-mRNA-1:cds;Parent=CCRYP_004358-RA|size999685-snap-gene-8.81-mRNA-1;
scaffold59|size999685	maker	CDS	826155	826881	.	+	1	ID=CCRYP_004358-RA|size999685-snap-gene-8.81-mRNA-1:cds;Parent=CCRYP_004358-RA|size999685-snap-gene-8.81-mRNA-1;
scaffold59|size999685	maker	gene	899491	900299	.	-	.	ID=CCRYP_004366|size999685-snap-gene-8.92;Name=CCRYP_004366|size999685-snap-gene-8.92;Alias=maker-scaffold59|size999685-snap-gene-8.92;
scaffold59|size999685	maker	mRNA	899491	899933	.	-	.	ID=CCRYP_004366|size999685-snap-gene-8.92-mRNA-1;Parent=CCRYP_004366|size999685-snap-gene-8.92;Name=CCRYP_004366|size999685-snap-gene-8.92-mRNA-1;Alias=maker-scaffold59|size999685-snap-gene-8.92-mRNA-1;_AED=0.39;_QI=0|0|0|1|0|0|3|0|68;_eAED=0.65;
scaffold59|size999685	maker	mRNA	899938	900299	.	-	.	ID=CCRYP_004366|size999685-snap-gene-8.92-mRNA-2;Parent=CCRYP_004366|size999685-snap-gene-8.92;Name=CCRYP_004366|size999685-snap-gene-8.92-mRNA-2;Alias=maker-scaffold59|size999685-snap-gene-8.92-mRNA-2;_AED=0.36;_QI=0|0|0|1|0|0|2|0|92;_eAED=0.36;
scaffold59|size999685	maker	exon	900130	900299	.	-	.	ID=CCRYP_004366-RB|size999685-snap-gene-8.92-mRNA-2:exon:1036;Parent=CCRYP_004366-RB|size999685-snap-gene-8.92-mRNA-2;
scaffold59|size999685	maker	exon	899938	900046	.	-	.	ID=CCRYP_004366-RB|size999685-snap-gene-8.92-mRNA-2:exon:1035;Parent=CCRYP_004366-RB|size999685-snap-gene-8.92-mRNA-2;
scaffold59|size999685	maker	exon	899855	899933	.	-	.	ID=CCRYP_004366-RA|size999685-snap-gene-8.92-mRNA-1:exon:1034;Parent=CCRYP_004366-RA|size999685-snap-gene-8.92-mRNA-1;
scaffold59|size999685	maker	exon	899575	899694	.	-	.	ID=CCRYP_004366-RA|size999685-snap-gene-8.92-mRNA-1:exon:1033;Parent=CCRYP_004366-RA|size999685-snap-gene-8.92-mRNA-1;
scaffold59|size999685	maker	exon	899491	899498	.	-	.	ID=CCRYP_004366-RA|size999685-snap-gene-8.92-mRNA-1:exon:1032;Parent=CCRYP_004366-RA|size999685-snap-gene-8.92-mRNA-1;
scaffold59|size999685	maker	CDS	899855	899933	.	-	0	ID=CCRYP_004366-RA|size999685-snap-gene-8.92-mRNA-1:cds;Parent=CCRYP_004366-RA|size999685-snap-gene-8.92-mRNA-1;
scaffold59|size999685	maker	CDS	899575	899694	.	-	2	ID=CCRYP_004366-RA|size999685-snap-gene-8.92-mRNA-1:cds;Parent=CCRYP_004366-RA|size999685-snap-gene-8.92-mRNA-1;
scaffold59|size999685	maker	CDS	899491	899498	.	-	2	ID=CCRYP_004366-RA|size999685-snap-gene-8.92-mRNA-1:cds;Parent=CCRYP_004366-RA|size999685-snap-gene-8.92-mRNA-1;
scaffold59|size999685	maker	CDS	900130	900299	.	-	0	ID=CCRYP_004366-RB|size999685-snap-gene-8.92-mRNA-2:cds;Parent=CCRYP_004366-RB|size999685-snap-gene-8.92-mRNA-2;
scaffold59|size999685	maker	CDS	899938	900046	.	-	1	ID=CCRYP_004366-RB|size999685-snap-gene-8.92-mRNA-2:cds;Parent=CCRYP_004366-RB|size999685-snap-gene-8.92-mRNA-2;
scaffold59|size999685	model_gff:maker	match	806372	807709	5587	+	.	ID=scaffold59|size999685:hit:11015:4.5.0.8;Name=maker-scaffold59|size999685-exonerate_est2genome-gene-8.0-mRNA-1;score=5587
scaffold59|size999685	model_gff:maker	match_part	806372	807010	.	+	.	ID=scaffold59|size999685:hsp:21460:4.5.0.8;Parent=scaffold59|size999685:hit:11015:4.5.0.8;Target=maker-scaffold59|size999685-exonerate_est2genome-gene-8.0-mRNA-1 1 639 +;Gap=M639
scaffold59|size999685	model_gff:maker	match_part	807133	807239	.	+	.	ID=scaffold59|size999685:hsp:21461:4.5.0.8;Parent=scaffold59|size999685:hit:11015:4.5.0.8;Target=maker-scaffold59|size999685-exonerate_est2genome-gene-8.0-mRNA-1 640 746 +;Gap=M107
scaffold59|size999685	model_gff:maker	match_part	807331	807709	.	+	.	ID=scaffold59|size999685:hsp:21462:4.5.0.8;Parent=scaffold59|size999685:hit:11015:4.5.0.8;Target=maker-scaffold59|size999685-exonerate_est2genome-gene-8.0-mRNA-1 747 1125 +;Gap=M379
scaffold59|size999685	model_gff:maker	match	806372	807709	6065	+	.	ID=scaffold59|size999685:hit:11016:4.5.0.8;Name=maker-scaffold59|size999685-exonerate_est2genome-gene-8.0-mRNA-2;score=6065
scaffold59|size999685	model_gff:maker	match_part	806372	807010	.	+	.	ID=scaffold59|size999685:hsp:21463:4.5.0.8;Parent=scaffold59|size999685:hit:11016:4.5.0.8;Target=maker-scaffold59|size999685-exonerate_est2genome-gene-8.0-mRNA-2 1 639 +;Gap=M639
scaffold59|size999685	model_gff:maker	match_part	807133	807709	.	+	.	ID=scaffold59|size999685:hsp:21464:4.5.0.8;Parent=scaffold59|size999685:hit:11016:4.5.0.8;Target=maker-scaffold59|size999685-exonerate_est2genome-gene-8.0-mRNA-2 640 1216 +;Gap=M577
scaffold59|size999685	model_gff:maker	match	831084	832990	9526	+	.	ID=scaffold59|size999685:hit:11017:4.5.0.8;Name=maker-scaffold59|size999685-exonerate_est2genome-gene-8.2-mRNA-1;score=9526
scaffold59|size999685	model_gff:maker	match_part	831084	832990	.	+	.	ID=scaffold59|size999685:hsp:21465:4.5.0.8;Parent=scaffold59|size999685:hit:11017:4.5.0.8;Target=maker-scaffold59|size999685-exonerate_est2genome-gene-8.2-mRNA-1 1 1907 +;Gap=M1907
scaffold59|size999685	model_gff:maker	match	910375	911667	6465	+	.	ID=scaffold59|size999685:hit:11018:4.5.0.8;Name=maker-scaffold59|size999685-exonerate_est2genome-gene-8.4-mRNA-1;score=6465
scaffold59|size999685	model_gff:maker	match_part	910375	911667	.	+	.	ID=scaffold59|size999685:hsp:21466:4.5.0.8;Parent=scaffold59|size999685:hit:11018:4.5.0.8;Target=maker-scaffold59|size999685-exonerate_est2genome-gene-8.4-mRNA-1 1 1293 +;Gap=M1293
scaffold59|size999685	model_gff:maker	match	914820	917119	1932	+	.	ID=scaffold59|size999685:hit:11019:4.5.0.8;Name=maker-scaffold59|size999685-exonerate_est2genome-gene-8.5-mRNA-1;score=1932
scaffold59|size999685	model_gff:maker	match_part	914820	916471	.	+	.	ID=scaffold59|size999685:hsp:21467:4.5.0.8;Parent=scaffold59|size999685:hit:11019:4.5.0.8;Target=maker-scaffold59|size999685-exonerate_est2genome-gene-8.5-mRNA-1 1 1652 +;Gap=M1652
scaffold59|size999685	model_gff:maker	match_part	916659	916703	.	+	.	ID=scaffold59|size999685:hsp:21468:4.5.0.8;Parent=scaffold59|size999685:hit:11019:4.5.0.8;Target=maker-scaffold59|size999685-exonerate_est2genome-gene-8.5-mRNA-1 1653 1697 +;Gap=M45
scaffold59|size999685	model_gff:maker	match_part	916794	916808	.	+	.	ID=scaffold59|size999685:hsp:21469:4.5.0.8;Parent=scaffold59|size999685:hit:11019:4.5.0.8;Target=maker-scaffold59|size999685-exonerate_est2genome-gene-8.5-mRNA-1 1698 1712 +;Gap=M15
scaffold59|size999685	model_gff:maker	match_part	916900	917119	.	+	.	ID=scaffold59|size999685:hsp:21470:4.5.0.8;Parent=scaffold59|size999685:hit:11019:4.5.0.8;Target=maker-scaffold59|size999685-exonerate_est2genome-gene-8.5-mRNA-1 1713 1932 +;Gap=M220
scaffold59|size999685	model_gff:maker	match	914820	917121	2024	+	.	ID=scaffold59|size999685:hit:11020:4.5.0.8;Name=maker-scaffold59|size999685-exonerate_est2genome-gene-8.5-mRNA-2;score=2024
scaffold59|size999685	model_gff:maker	match_part	914820	916471	.	+	.	ID=scaffold59|size999685:hsp:21471:4.5.0.8;Parent=scaffold59|size999685:hit:11020:4.5.0.8;Target=maker-scaffold59|size999685-exonerate_est2genome-gene-8.5-mRNA-2 1 1652 +;Gap=M1652
scaffold59|size999685	model_gff:maker	match_part	916659	916808	.	+	.	ID=scaffold59|size999685:hsp:21472:4.5.0.8;Parent=scaffold59|size999685:hit:11020:4.5.0.8;Target=maker-scaffold59|size999685-exonerate_est2genome-gene-8.5-mRNA-2 1653 1802 +;Gap=M150
scaffold59|size999685	model_gff:maker	match_part	916900	917121	.	+	.	ID=scaffold59|size999685:hsp:21473:4.5.0.8;Parent=scaffold59|size999685:hit:11020:4.5.0.8;Target=maker-scaffold59|size999685-exonerate_est2genome-gene-8.5-mRNA-2 1803 2024 +;Gap=M222
scaffold59|size999685	model_gff:maker	match	914934	917121	10462	+	.	ID=scaffold59|size999685:hit:11021:4.5.0.8;Name=maker-scaffold59|size999685-exonerate_est2genome-gene-8.5-mRNA-3;score=10462
scaffold59|size999685	model_gff:maker	match_part	914934	916808	.	+	.	ID=scaffold59|size999685:hsp:21474:4.5.0.8;Parent=scaffold59|size999685:hit:11021:4.5.0.8;Target=maker-scaffold59|size999685-exonerate_est2genome-gene-8.5-mRNA-3 223 2097 +;Gap=M1875
scaffold59|size999685	model_gff:maker	match_part	916900	917121	.	+	.	ID=scaffold59|size999685:hsp:21475:4.5.0.8;Parent=scaffold59|size999685:hit:11021:4.5.0.8;Target=maker-scaffold59|size999685-exonerate_est2genome-gene-8.5-mRNA-3 1 222 +;Gap=M222
scaffold59|size999685	model_gff:maker	match	931232	932852	7623	+	.	ID=scaffold59|size999685:hit:11022:4.5.0.8;Name=maker-scaffold59|size999685-exonerate_est2genome-gene-8.6-mRNA-1;score=7623
scaffold59|size999685	model_gff:maker	match_part	931232	932024	.	+	.	ID=scaffold59|size999685:hsp:21476:4.5.0.8;Parent=scaffold59|size999685:hit:11022:4.5.0.8;Target=maker-scaffold59|size999685-exonerate_est2genome-gene-8.6-mRNA-1 1 793 +;Gap=M793
scaffold59|size999685	model_gff:maker	match_part	932117	932852	.	+	.	ID=scaffold59|size999685:hsp:21477:4.5.0.8;Parent=scaffold59|size999685:hit:11022:4.5.0.8;Target=maker-scaffold59|size999685-exonerate_est2genome-gene-8.6-mRNA-1 794 1529 +;Gap=M736
scaffold59|size999685	model_gff:maker	match	931812	932139	1050	+	.	ID=scaffold59|size999685:hit:11023:4.5.0.8;Name=maker-scaffold59|size999685-exonerate_est2genome-gene-8.6-mRNA-2;score=1050
scaffold59|size999685	model_gff:maker	match_part	931812	931903	.	+	.	ID=scaffold59|size999685:hsp:21478:4.5.0.8;Parent=scaffold59|size999685:hit:11023:4.5.0.8;Target=maker-scaffold59|size999685-exonerate_est2genome-gene-8.6-mRNA-2 1 92 +;Gap=M92
scaffold59|size999685	model_gff:maker	match_part	932019	932139	.	+	.	ID=scaffold59|size999685:hsp:21479:4.5.0.8;Parent=scaffold59|size999685:hit:11023:4.5.0.8;Target=maker-scaffold59|size999685-exonerate_est2genome-gene-8.6-mRNA-2 93 213 +;Gap=M121
scaffold59|size999685	model_gff:maker	match	954114	960374	30370	+	.	ID=scaffold59|size999685:hit:11024:4.5.0.8;Name=maker-scaffold59|size999685-exonerate_est2genome-gene-8.7-mRNA-1;score=30370
scaffold59|size999685	model_gff:maker	match_part	954114	956827	.	+	.	ID=scaffold59|size999685:hsp:21480:4.5.0.8;Parent=scaffold59|size999685:hit:11024:4.5.0.8;Target=maker-scaffold59|size999685-exonerate_est2genome-gene-8.7-mRNA-1 1 2714 +;Gap=M2714
scaffold59|size999685	model_gff:maker	match_part	956920	957255	.	+	.	ID=scaffold59|size999685:hsp:21481:4.5.0.8;Parent=scaffold59|size999685:hit:11024:4.5.0.8;Target=maker-scaffold59|size999685-exonerate_est2genome-gene-8.7-mRNA-1 2715 3050 +;Gap=M336
scaffold59|size999685	model_gff:maker	match_part	957342	960374	.	+	.	ID=scaffold59|size999685:hsp:21482:4.5.0.8;Parent=scaffold59|size999685:hit:11024:4.5.0.8;Target=maker-scaffold59|size999685-exonerate_est2genome-gene-8.7-mRNA-1 3051 6083 +;Gap=M3033
scaffold59|size999685	model_gff:maker	match	954127	960374	6162	+	.	ID=scaffold59|size999685:hit:11025:4.5.0.8;Name=maker-scaffold59|size999685-exonerate_est2genome-gene-8.7-mRNA-2;score=6162
scaffold59|size999685	model_gff:maker	match_part	954127	957255	.	+	.	ID=scaffold59|size999685:hsp:21483:4.5.0.8;Parent=scaffold59|size999685:hit:11025:4.5.0.8;Target=maker-scaffold59|size999685-exonerate_est2genome-gene-8.7-mRNA-2 3034 6162 +;Gap=M3129
scaffold59|size999685	model_gff:maker	match_part	957342	960374	.	+	.	ID=scaffold59|size999685:hsp:21484:4.5.0.8;Parent=scaffold59|size999685:hit:11025:4.5.0.8;Target=maker-scaffold59|size999685-exonerate_est2genome-gene-8.7-mRNA-2 1 3033 +;Gap=M3033
scaffold59|size999685	model_gff:maker	match	972657	974824	9331	+	.	ID=scaffold59|size999685:hit:11026:4.5.0.8;Name=maker-scaffold59|size999685-exonerate_est2genome-gene-8.8-mRNA-1;score=9331
scaffold59|size999685	model_gff:maker	match_part	972657	972965	.	+	.	ID=scaffold59|size999685:hsp:21485:4.5.0.8;Parent=scaffold59|size999685:hit:11026:4.5.0.8;Target=maker-scaffold59|size999685-exonerate_est2genome-gene-8.8-mRNA-1 1 309 +;Gap=M309
scaffold59|size999685	model_gff:maker	match_part	973057	974008	.	+	.	ID=scaffold59|size999685:hsp:21486:4.5.0.8;Parent=scaffold59|size999685:hit:11026:4.5.0.8;Target=maker-scaffold59|size999685-exonerate_est2genome-gene-8.8-mRNA-1 310 1261 +;Gap=M952
scaffold59|size999685	model_gff:maker	match_part	974108	974646	.	+	.	ID=scaffold59|size999685:hsp:21487:4.5.0.8;Parent=scaffold59|size999685:hit:11026:4.5.0.8;Target=maker-scaffold59|size999685-exonerate_est2genome-gene-8.8-mRNA-1 1262 1800 +;Gap=M539
scaffold59|size999685	model_gff:maker	match_part	974738	974824	.	+	.	ID=scaffold59|size999685:hsp:21488:4.5.0.8;Parent=scaffold59|size999685:hit:11026:4.5.0.8;Target=maker-scaffold59|size999685-exonerate_est2genome-gene-8.8-mRNA-1 1801 1887 +;Gap=M87
scaffold59|size999685	model_gff:maker	match	972657	975622	5953	+	.	ID=scaffold59|size999685:hit:11027:4.5.0.8;Name=maker-scaffold59|size999685-exonerate_est2genome-gene-8.8-mRNA-2;score=5953
scaffold59|size999685	model_gff:maker	match_part	972657	972965	.	+	.	ID=scaffold59|size999685:hsp:21489:4.5.0.8;Parent=scaffold59|size999685:hit:11027:4.5.0.8;Target=maker-scaffold59|size999685-exonerate_est2genome-gene-8.8-mRNA-2 1 309 +;Gap=M309
scaffold59|size999685	model_gff:maker	match_part	973057	973632	.	+	.	ID=scaffold59|size999685:hsp:21490:4.5.0.8;Parent=scaffold59|size999685:hit:11027:4.5.0.8;Target=maker-scaffold59|size999685-exonerate_est2genome-gene-8.8-mRNA-2 310 885 +;Gap=M576
scaffold59|size999685	model_gff:maker	match_part	975307	975622	.	+	.	ID=scaffold59|size999685:hsp:21491:4.5.0.8;Parent=scaffold59|size999685:hit:11027:4.5.0.8;Target=maker-scaffold59|size999685-exonerate_est2genome-gene-8.8-mRNA-2 886 1201 +;Gap=M316
scaffold59|size999685	model_gff:maker	match	807765	808902	5014	-	.	ID=scaffold59|size999685:hit:11028:4.5.0.8;Name=maker-scaffold59|size999685-exonerate_est2genome-gene-8.10-mRNA-1;score=5014
scaffold59|size999685	model_gff:maker	match_part	808582	808902	.	-	.	ID=scaffold59|size999685:hsp:21492:4.5.0.8;Parent=scaffold59|size999685:hit:11028:4.5.0.8;Target=maker-scaffold59|size999685-exonerate_est2genome-gene-8.10-mRNA-1 699 1019 +;Gap=M321
scaffold59|size999685	model_gff:maker	match_part	807765	808462	.	-	.	ID=scaffold59|size999685:hsp:21493:4.5.0.8;Parent=scaffold59|size999685:hit:11028:4.5.0.8;Target=maker-scaffold59|size999685-exonerate_est2genome-gene-8.10-mRNA-1 1 698 +;Gap=M698
scaffold59|size999685	model_gff:maker	match	873413	876017	11151	-	.	ID=scaffold59|size999685:hit:11029:4.5.0.8;Name=maker-scaffold59|size999685-exonerate_est2genome-gene-8.11-mRNA-1;score=11151
scaffold59|size999685	model_gff:maker	match_part	875556	876017	.	-	.	ID=scaffold59|size999685:hsp:21494:4.5.0.8;Parent=scaffold59|size999685:hit:11029:4.5.0.8;Target=maker-scaffold59|size999685-exonerate_est2genome-gene-8.11-mRNA-1 1773 2234 +;Gap=M462
scaffold59|size999685	model_gff:maker	match_part	873413	875184	.	-	.	ID=scaffold59|size999685:hsp:21495:4.5.0.8;Parent=scaffold59|size999685:hit:11029:4.5.0.8;Target=maker-scaffold59|size999685-exonerate_est2genome-gene-8.11-mRNA-1 1 1772 +;Gap=M1772
scaffold59|size999685	model_gff:maker	match	901488	905110	17614	-	.	ID=scaffold59|size999685:hit:11030:4.5.0.8;Name=maker-scaffold59|size999685-exonerate_est2genome-gene-8.12-mRNA-1;score=17614
scaffold59|size999685	model_gff:maker	match_part	902314	905110	.	-	.	ID=scaffold59|size999685:hsp:21496:4.5.0.8;Parent=scaffold59|size999685:hit:11030:4.5.0.8;Target=maker-scaffold59|size999685-exonerate_est2genome-gene-8.12-mRNA-1 731 3527 +;Gap=M2797
scaffold59|size999685	model_gff:maker	match_part	901488	902217	.	-	.	ID=scaffold59|size999685:hsp:21497:4.5.0.8;Parent=scaffold59|size999685:hit:11030:4.5.0.8;Target=maker-scaffold59|size999685-exonerate_est2genome-gene-8.12-mRNA-1 1 730 +;Gap=M730
scaffold59|size999685	model_gff:maker	match	911648	914344	13060	-	.	ID=scaffold59|size999685:hit:11031:4.5.0.8;Name=maker-scaffold59|size999685-exonerate_est2genome-gene-8.13-mRNA-1;score=13060
scaffold59|size999685	model_gff:maker	match_part	912813	914344	.	-	.	ID=scaffold59|size999685:hsp:21498:4.5.0.8;Parent=scaffold59|size999685:hit:11031:4.5.0.8;Target=maker-scaffold59|size999685-exonerate_est2genome-gene-8.13-mRNA-1 1084 2615 +;Gap=M1532
scaffold59|size999685	model_gff:maker	match_part	911648	912730	.	-	.	ID=scaffold59|size999685:hsp:21499:4.5.0.8;Parent=scaffold59|size999685:hit:11031:4.5.0.8;Target=maker-scaffold59|size999685-exonerate_est2genome-gene-8.13-mRNA-1 1 1083 +;Gap=M1083
scaffold59|size999685	model_gff:maker	match	922614	923629	5080	-	.	ID=scaffold59|size999685:hit:11032:4.5.0.8;Name=maker-scaffold59|size999685-exonerate_est2genome-gene-8.14-mRNA-1;score=5080
scaffold59|size999685	model_gff:maker	match_part	922614	923629	.	-	.	ID=scaffold59|size999685:hsp:21500:4.5.0.8;Parent=scaffold59|size999685:hit:11032:4.5.0.8;Target=maker-scaffold59|size999685-exonerate_est2genome-gene-8.14-mRNA-1 1 1016 +;Gap=M1016
scaffold59|size999685	model_gff:maker	match	925421	928143	2308	-	.	ID=scaffold59|size999685:hit:11033:4.5.0.8;Name=maker-scaffold59|size999685-exonerate_est2genome-gene-8.15-mRNA-1;score=2308
scaffold59|size999685	model_gff:maker	match_part	926821	928143	.	-	.	ID=scaffold59|size999685:hsp:21501:4.5.0.8;Parent=scaffold59|size999685:hit:11033:4.5.0.8;Target=maker-scaffold59|size999685-exonerate_est2genome-gene-8.15-mRNA-1 986 2308 +;Gap=M1323
scaffold59|size999685	model_gff:maker	match_part	926257	926707	.	-	.	ID=scaffold59|size999685:hsp:21502:4.5.0.8;Parent=scaffold59|size999685:hit:11033:4.5.0.8;Target=maker-scaffold59|size999685-exonerate_est2genome-gene-8.15-mRNA-1 535 985 +;Gap=M451
scaffold59|size999685	model_gff:maker	match_part	925421	925954	.	-	.	ID=scaffold59|size999685:hsp:21503:4.5.0.8;Parent=scaffold59|size999685:hit:11033:4.5.0.8;Target=maker-scaffold59|size999685-exonerate_est2genome-gene-8.15-mRNA-1 1 534 +;Gap=M534
scaffold59|size999685	model_gff:maker	match	925421	928089	12751	-	.	ID=scaffold59|size999685:hit:11034:4.5.0.8;Name=maker-scaffold59|size999685-exonerate_est2genome-gene-8.15-mRNA-2;score=12751
scaffold59|size999685	model_gff:maker	match_part	925960	928089	.	-	.	ID=scaffold59|size999685:hsp:21504:4.5.0.8;Parent=scaffold59|size999685:hit:11034:4.5.0.8;Target=maker-scaffold59|size999685-exonerate_est2genome-gene-8.15-mRNA-2 447 2576 +;Gap=M2130
scaffold59|size999685	model_gff:maker	match_part	925421	925866	.	-	.	ID=scaffold59|size999685:hsp:21505:4.5.0.8;Parent=scaffold59|size999685:hit:11034:4.5.0.8;Target=maker-scaffold59|size999685-exonerate_est2genome-gene-8.15-mRNA-2 1 446 +;Gap=M446
scaffold59|size999685	model_gff:maker	match	804264	806802	2223	-	.	ID=scaffold59|size999685:hit:11035:4.5.0.8;Name=maker-scaffold59|size999685-exonerate_protein2genome-gene-8.27-mRNA-1;score=2223
scaffold59|size999685	model_gff:maker	match_part	806372	806802	.	-	.	ID=scaffold59|size999685:hsp:21506:4.5.0.8;Parent=scaffold59|size999685:hit:11035:4.5.0.8;Target=maker-scaffold59|size999685-exonerate_protein2genome-gene-8.27-mRNA-1 1793 2223 +;Gap=M431
scaffold59|size999685	model_gff:maker	match_part	806102	806193	.	-	.	ID=scaffold59|size999685:hsp:21507:4.5.0.8;Parent=scaffold59|size999685:hit:11035:4.5.0.8;Target=maker-scaffold59|size999685-exonerate_protein2genome-gene-8.27-mRNA-1 1701 1792 +;Gap=M92
scaffold59|size999685	model_gff:maker	match_part	804264	805963	.	-	.	ID=scaffold59|size999685:hsp:21508:4.5.0.8;Parent=scaffold59|size999685:hit:11035:4.5.0.8;Target=maker-scaffold59|size999685-exonerate_protein2genome-gene-8.27-mRNA-1 1 1700 +;Gap=M1700
scaffold59|size999685	model_gff:maker	match	871413	872969	1557	-	.	ID=scaffold59|size999685:hit:11036:4.5.0.8;Name=maker-scaffold59|size999685-exonerate_protein2genome-gene-8.29-mRNA-1;score=1557
scaffold59|size999685	model_gff:maker	match_part	871413	872969	.	-	.	ID=scaffold59|size999685:hsp:21509:4.5.0.8;Parent=scaffold59|size999685:hit:11036:4.5.0.8;Target=maker-scaffold59|size999685-exonerate_protein2genome-gene-8.29-mRNA-1 1 1557 +;Gap=M1557
scaffold59|size999685	model_gff:maker	match	871413	872897	1485	-	.	ID=scaffold59|size999685:hit:11037:4.5.0.8;Name=maker-scaffold59|size999685-exonerate_protein2genome-gene-8.29-mRNA-2;score=1485
scaffold59|size999685	model_gff:maker	match_part	871413	872897	.	-	.	ID=scaffold59|size999685:hsp:21510:4.5.0.8;Parent=scaffold59|size999685:hit:11037:4.5.0.8;Target=maker-scaffold59|size999685-exonerate_protein2genome-gene-8.29-mRNA-2 1 1485 +;Gap=M1485
scaffold59|size999685	model_gff:maker	match	871413	872657	1245	-	.	ID=scaffold59|size999685:hit:11038:4.5.0.8;Name=maker-scaffold59|size999685-exonerate_protein2genome-gene-8.29-mRNA-3;score=1245
scaffold59|size999685	model_gff:maker	match_part	871413	872657	.	-	.	ID=scaffold59|size999685:hsp:21511:4.5.0.8;Parent=scaffold59|size999685:hit:11038:4.5.0.8;Target=maker-scaffold59|size999685-exonerate_protein2genome-gene-8.29-mRNA-3 1 1245 +;Gap=M1245
scaffold59|size999685	model_gff:maker	match	933762	935165	1338	+	.	ID=scaffold59|size999685:hit:11039:4.5.0.8;Name=maker-scaffold59|size999685-exonerate_protein2genome-gene-8.23-mRNA-1;score=1338
scaffold59|size999685	model_gff:maker	match_part	933762	934329	.	+	.	ID=scaffold59|size999685:hsp:21512:4.5.0.8;Parent=scaffold59|size999685:hit:11039:4.5.0.8;Target=maker-scaffold59|size999685-exonerate_protein2genome-gene-8.23-mRNA-1 1 568 +;Gap=M568
scaffold59|size999685	model_gff:maker	match_part	934360	934893	.	+	.	ID=scaffold59|size999685:hsp:21513:4.5.0.8;Parent=scaffold59|size999685:hit:11039:4.5.0.8;Target=maker-scaffold59|size999685-exonerate_protein2genome-gene-8.23-mRNA-1 569 1102 +;Gap=M534
scaffold59|size999685	model_gff:maker	match_part	934930	935165	.	+	.	ID=scaffold59|size999685:hsp:21514:4.5.0.8;Parent=scaffold59|size999685:hit:11039:4.5.0.8;Target=maker-scaffold59|size999685-exonerate_protein2genome-gene-8.23-mRNA-1 1103 1338 +;Gap=M236
scaffold59|size999685	model_gff:maker	match	879597	880223	627	-	.	ID=scaffold59|size999685:hit:11040:4.5.0.8;Name=maker-scaffold59|size999685-exonerate_protein2genome-gene-8.31-mRNA-1;score=627
scaffold59|size999685	model_gff:maker	match_part	879597	880223	.	-	.	ID=scaffold59|size999685:hsp:21515:4.5.0.8;Parent=scaffold59|size999685:hit:11040:4.5.0.8;Target=maker-scaffold59|size999685-exonerate_protein2genome-gene-8.31-mRNA-1 1 627 +;Gap=M627
scaffold59|size999685	model_gff:maker	match	826510	827144	635	+	.	ID=scaffold59|size999685:hit:11041:4.5.0.8;Name=maker-scaffold59|size999685-exonerate_est2genome-gene-8.1-mRNA-1;score=635
scaffold59|size999685	model_gff:maker	match_part	826510	827144	.	+	.	ID=scaffold59|size999685:hsp:21516:4.5.0.8;Parent=scaffold59|size999685:hit:11041:4.5.0.8;Target=maker-scaffold59|size999685-exonerate_est2genome-gene-8.1-mRNA-1 1 635 +;Gap=M635
scaffold59|size999685	model_gff:maker	match	826543	827085	543	+	.	ID=scaffold59|size999685:hit:11042:4.5.0.8;Name=maker-scaffold59|size999685-exonerate_est2genome-gene-8.1-mRNA-2;score=543
scaffold59|size999685	model_gff:maker	match_part	826543	827085	.	+	.	ID=scaffold59|size999685:hsp:21517:4.5.0.8;Parent=scaffold59|size999685:hit:11042:4.5.0.8;Target=maker-scaffold59|size999685-exonerate_est2genome-gene-8.1-mRNA-2 1 543 +;Gap=M543
scaffold59|size999685	model_gff:maker	match	878845	879129	285	+	.	ID=scaffold59|size999685:hit:11043:4.5.0.8;Name=maker-scaffold59|size999685-exonerate_protein2genome-gene-8.19-mRNA-1;score=285
scaffold59|size999685	model_gff:maker	match_part	878845	879129	.	+	.	ID=scaffold59|size999685:hsp:21518:4.5.0.8;Parent=scaffold59|size999685:hit:11043:4.5.0.8;Target=maker-scaffold59|size999685-exonerate_protein2genome-gene-8.19-mRNA-1 1 285 +;Gap=M285
scaffold59|size999685	model_gff:maker	match	878920	879129	210	+	.	ID=scaffold59|size999685:hit:11044:4.5.0.8;Name=maker-scaffold59|size999685-exonerate_protein2genome-gene-8.19-mRNA-2;score=210
scaffold59|size999685	model_gff:maker	match_part	878920	879129	.	+	.	ID=scaffold59|size999685:hsp:21519:4.5.0.8;Parent=scaffold59|size999685:hit:11044:4.5.0.8;Target=maker-scaffold59|size999685-exonerate_protein2genome-gene-8.19-mRNA-2 1 210 +;Gap=M210
scaffold59|size999685	model_gff:maker	match	803244	803462	219	-	.	ID=scaffold59|size999685:hit:11045:4.5.0.8;Name=maker-scaffold59|size999685-exonerate_protein2genome-gene-8.26-mRNA-1;score=219
scaffold59|size999685	model_gff:maker	match_part	803244	803462	.	-	.	ID=scaffold59|size999685:hsp:21520:4.5.0.8;Parent=scaffold59|size999685:hit:11045:4.5.0.8;Target=maker-scaffold59|size999685-exonerate_protein2genome-gene-8.26-mRNA-1 1 219 +;Gap=M219
scaffold59|size999685	model_gff:maker	match	860906	861156	251	+	.	ID=scaffold59|size999685:hit:11046:4.5.0.8;Name=maker-scaffold59|size999685-exonerate_est2genome-gene-8.3-mRNA-1;score=251
scaffold59|size999685	model_gff:maker	match_part	860906	861156	.	+	.	ID=scaffold59|size999685:hsp:21521:4.5.0.8;Parent=scaffold59|size999685:hit:11046:4.5.0.8;Target=maker-scaffold59|size999685-exonerate_est2genome-gene-8.3-mRNA-1 1 251 +;Gap=M251
scaffold59|size999685	model_gff:maker	match	788820	790604	8440	-	.	ID=scaffold59|size999685:hit:11047:4.5.0.8;Name=maker-scaffold59|size999685-exonerate_est2genome-gene-8.9-mRNA-1;score=8440
scaffold59|size999685	model_gff:maker	match_part	789805	790604	.	-	.	ID=scaffold59|size999685:hsp:21522:4.5.0.8;Parent=scaffold59|size999685:hit:11047:4.5.0.8;Target=maker-scaffold59|size999685-exonerate_est2genome-gene-8.9-mRNA-1 893 1692 +;Gap=M800
scaffold59|size999685	model_gff:maker	match_part	788820	789711	.	-	.	ID=scaffold59|size999685:hsp:21523:4.5.0.8;Parent=scaffold59|size999685:hit:11047:4.5.0.8;Target=maker-scaffold59|size999685-exonerate_est2genome-gene-8.9-mRNA-1 1 892 +;Gap=M892
scaffold59|size999685	augustus_masked	match	788909	790273	0.63	-	.	ID=scaffold59|size999685:hit:11048:4.5.0.8;Name=augustus_masked-scaffold59|size999685-abinit-gene-8.51-mRNA-1
scaffold59|size999685	augustus_masked	match_part	789805	790273	0.63	-	.	ID=scaffold59|size999685:hsp:21524:4.5.0.8;Parent=scaffold59|size999685:hit:11048:4.5.0.8;Target=augustus_masked-scaffold59|size999685-abinit-gene-8.51-mRNA-1 804 1272 +;Gap=M469
scaffold59|size999685	augustus_masked	match_part	788909	789711	0.63	-	.	ID=scaffold59|size999685:hsp:21525:4.5.0.8;Parent=scaffold59|size999685:hit:11048:4.5.0.8;Target=augustus_masked-scaffold59|size999685-abinit-gene-8.51-mRNA-1 1 803 +;Gap=M803
scaffold59|size999685	augustus_masked	match	804584	805348	1	+	.	ID=scaffold59|size999685:hit:11049:4.5.0.8;Name=augustus_masked-scaffold59|size999685-abinit-gene-8.52-mRNA-1
scaffold59|size999685	augustus_masked	match_part	804584	805348	1	+	.	ID=scaffold59|size999685:hsp:21526:4.5.0.8;Parent=scaffold59|size999685:hit:11049:4.5.0.8;Target=augustus_masked-scaffold59|size999685-abinit-gene-8.52-mRNA-1 1 765 +;Gap=M765
scaffold59|size999685	augustus_masked	match	806683	807473	0.8	+	.	ID=scaffold59|size999685:hit:11050:4.5.0.8;Name=augustus_masked-scaffold59|size999685-abinit-gene-8.53-mRNA-1
scaffold59|size999685	augustus_masked	match_part	806683	807010	0.8	+	.	ID=scaffold59|size999685:hsp:21527:4.5.0.8;Parent=scaffold59|size999685:hit:11050:4.5.0.8;Target=augustus_masked-scaffold59|size999685-abinit-gene-8.53-mRNA-1 1 328 +;Gap=M328
scaffold59|size999685	augustus_masked	match_part	807133	807473	0.8	+	.	ID=scaffold59|size999685:hsp:21528:4.5.0.8;Parent=scaffold59|size999685:hit:11050:4.5.0.8;Target=augustus_masked-scaffold59|size999685-abinit-gene-8.53-mRNA-1 329 669 +;Gap=M341
scaffold59|size999685	augustus_masked	match	821918	823103	0.84	+	.	ID=scaffold59|size999685:hit:11051:4.5.0.8;Name=augustus_masked-scaffold59|size999685-abinit-gene-8.54-mRNA-1
scaffold59|size999685	augustus_masked	match_part	821918	822269	0.84	+	.	ID=scaffold59|size999685:hsp:21529:4.5.0.8;Parent=scaffold59|size999685:hit:11051:4.5.0.8;Target=augustus_masked-scaffold59|size999685-abinit-gene-8.54-mRNA-1 1 352 +;Gap=M352
scaffold59|size999685	augustus_masked	match_part	822349	823103	0.84	+	.	ID=scaffold59|size999685:hsp:21530:4.5.0.8;Parent=scaffold59|size999685:hit:11051:4.5.0.8;Target=augustus_masked-scaffold59|size999685-abinit-gene-8.54-mRNA-1 353 1107 +;Gap=M755
scaffold59|size999685	augustus_masked	match	831318	832364	0.85	+	.	ID=scaffold59|size999685:hit:11052:4.5.0.8;Name=augustus_masked-scaffold59|size999685-abinit-gene-8.55-mRNA-1
scaffold59|size999685	augustus_masked	match_part	831318	832364	0.85	+	.	ID=scaffold59|size999685:hsp:21531:4.5.0.8;Parent=scaffold59|size999685:hit:11052:4.5.0.8;Target=augustus_masked-scaffold59|size999685-abinit-gene-8.55-mRNA-1 1 1047 +;Gap=M1047
scaffold59|size999685	augustus_masked	match	857699	858220	0.93	+	.	ID=scaffold59|size999685:hit:11053:4.5.0.8;Name=augustus_masked-scaffold59|size999685-abinit-gene-8.56-mRNA-1
scaffold59|size999685	augustus_masked	match_part	857699	858220	0.93	+	.	ID=scaffold59|size999685:hsp:21532:4.5.0.8;Parent=scaffold59|size999685:hit:11053:4.5.0.8;Target=augustus_masked-scaffold59|size999685-abinit-gene-8.56-mRNA-1 1 522 +;Gap=M522
scaffold59|size999685	augustus_masked	match	878845	879129	1	+	.	ID=scaffold59|size999685:hit:11054:4.5.0.8;Name=augustus_masked-scaffold59|size999685-abinit-gene-8.57-mRNA-1
scaffold59|size999685	augustus_masked	match_part	878845	879129	1	+	.	ID=scaffold59|size999685:hsp:21533:4.5.0.8;Parent=scaffold59|size999685:hit:11054:4.5.0.8;Target=augustus_masked-scaffold59|size999685-abinit-gene-8.57-mRNA-1 1 285 +;Gap=M285
scaffold59|size999685	augustus_masked	match	908430	911406	0.3	+	.	ID=scaffold59|size999685:hit:11055:4.5.0.8;Name=augustus_masked-scaffold59|size999685-abinit-gene-8.58-mRNA-1
scaffold59|size999685	augustus_masked	match_part	908430	909184	0.3	+	.	ID=scaffold59|size999685:hsp:21534:4.5.0.8;Parent=scaffold59|size999685:hit:11055:4.5.0.8;Target=augustus_masked-scaffold59|size999685-abinit-gene-8.58-mRNA-1 1 755 +;Gap=M755
scaffold59|size999685	augustus_masked	match_part	909297	910001	0.3	+	.	ID=scaffold59|size999685:hsp:21535:4.5.0.8;Parent=scaffold59|size999685:hit:11055:4.5.0.8;Target=augustus_masked-scaffold59|size999685-abinit-gene-8.58-mRNA-1 756 1460 +;Gap=M705
scaffold59|size999685	augustus_masked	match_part	910096	910341	0.3	+	.	ID=scaffold59|size999685:hsp:21536:4.5.0.8;Parent=scaffold59|size999685:hit:11055:4.5.0.8;Target=augustus_masked-scaffold59|size999685-abinit-gene-8.58-mRNA-1 1461 1706 +;Gap=M246
scaffold59|size999685	augustus_masked	match_part	910443	911406	0.3	+	.	ID=scaffold59|size999685:hsp:21537:4.5.0.8;Parent=scaffold59|size999685:hit:11055:4.5.0.8;Target=augustus_masked-scaffold59|size999685-abinit-gene-8.58-mRNA-1 1707 2670 +;Gap=M964
scaffold59|size999685	augustus_masked	match	915081	917953	0.54	+	.	ID=scaffold59|size999685:hit:11056:4.5.0.8;Name=augustus_masked-scaffold59|size999685-abinit-gene-8.59-mRNA-1
scaffold59|size999685	augustus_masked	match_part	915081	916471	0.54	+	.	ID=scaffold59|size999685:hsp:21538:4.5.0.8;Parent=scaffold59|size999685:hit:11056:4.5.0.8;Target=augustus_masked-scaffold59|size999685-abinit-gene-8.59-mRNA-1 1 1391 +;Gap=M1391
scaffold59|size999685	augustus_masked	match_part	916659	916703	0.54	+	.	ID=scaffold59|size999685:hsp:21539:4.5.0.8;Parent=scaffold59|size999685:hit:11056:4.5.0.8;Target=augustus_masked-scaffold59|size999685-abinit-gene-8.59-mRNA-1 1392 1436 +;Gap=M45
scaffold59|size999685	augustus_masked	match_part	916794	916808	0.54	+	.	ID=scaffold59|size999685:hsp:21540:4.5.0.8;Parent=scaffold59|size999685:hit:11056:4.5.0.8;Target=augustus_masked-scaffold59|size999685-abinit-gene-8.59-mRNA-1 1437 1451 +;Gap=M15
scaffold59|size999685	augustus_masked	match_part	916900	917953	0.54	+	.	ID=scaffold59|size999685:hsp:21541:4.5.0.8;Parent=scaffold59|size999685:hit:11056:4.5.0.8;Target=augustus_masked-scaffold59|size999685-abinit-gene-8.59-mRNA-1 1452 2505 +;Gap=M1054
scaffold59|size999685	augustus_masked	match	931342	932537	0.4	+	.	ID=scaffold59|size999685:hit:11057:4.5.0.8;Name=augustus_masked-scaffold59|size999685-abinit-gene-8.60-mRNA-1
scaffold59|size999685	augustus_masked	match_part	931342	931903	0.4	+	.	ID=scaffold59|size999685:hsp:21542:4.5.0.8;Parent=scaffold59|size999685:hit:11057:4.5.0.8;Target=augustus_masked-scaffold59|size999685-abinit-gene-8.60-mRNA-1 1 562 +;Gap=M562
scaffold59|size999685	augustus_masked	match_part	932117	932125	0.4	+	.	ID=scaffold59|size999685:hsp:21543:4.5.0.8;Parent=scaffold59|size999685:hit:11057:4.5.0.8;Target=augustus_masked-scaffold59|size999685-abinit-gene-8.60-mRNA-1 563 571 +;Gap=M9
scaffold59|size999685	augustus_masked	match_part	932284	932537	0.4	+	.	ID=scaffold59|size999685:hsp:21544:4.5.0.8;Parent=scaffold59|size999685:hit:11057:4.5.0.8;Target=augustus_masked-scaffold59|size999685-abinit-gene-8.60-mRNA-1 572 825 +;Gap=M254
scaffold59|size999685	augustus_masked	match	933426	935165	1	+	.	ID=scaffold59|size999685:hit:11058:4.5.0.8;Name=augustus_masked-scaffold59|size999685-abinit-gene-8.61-mRNA-1
scaffold59|size999685	augustus_masked	match_part	933426	935165	1	+	.	ID=scaffold59|size999685:hsp:21545:4.5.0.8;Parent=scaffold59|size999685:hit:11058:4.5.0.8;Target=augustus_masked-scaffold59|size999685-abinit-gene-8.61-mRNA-1 1 1740 +;Gap=M1740
scaffold59|size999685	augustus_masked	match	942088	942669	0.33	+	.	ID=scaffold59|size999685:hit:11059:4.5.0.8;Name=augustus_masked-scaffold59|size999685-abinit-gene-8.62-mRNA-1
scaffold59|size999685	augustus_masked	match_part	942088	942531	0.33	+	.	ID=scaffold59|size999685:hsp:21546:4.5.0.8;Parent=scaffold59|size999685:hit:11059:4.5.0.8;Target=augustus_masked-scaffold59|size999685-abinit-gene-8.62-mRNA-1 1 444 +;Gap=M444
scaffold59|size999685	augustus_masked	match_part	942601	942669	0.33	+	.	ID=scaffold59|size999685:hsp:21547:4.5.0.8;Parent=scaffold59|size999685:hit:11059:4.5.0.8;Target=augustus_masked-scaffold59|size999685-abinit-gene-8.62-mRNA-1 445 513 +;Gap=M69
scaffold59|size999685	augustus_masked	match	954202	957742	0.88	+	.	ID=scaffold59|size999685:hit:11060:4.5.0.8;Name=augustus_masked-scaffold59|size999685-abinit-gene-8.63-mRNA-1
scaffold59|size999685	augustus_masked	match_part	954202	956827	0.88	+	.	ID=scaffold59|size999685:hsp:21548:4.5.0.8;Parent=scaffold59|size999685:hit:11060:4.5.0.8;Target=augustus_masked-scaffold59|size999685-abinit-gene-8.63-mRNA-1 1 2626 +;Gap=M2626
scaffold59|size999685	augustus_masked	match_part	956920	957255	0.88	+	.	ID=scaffold59|size999685:hsp:21549:4.5.0.8;Parent=scaffold59|size999685:hit:11060:4.5.0.8;Target=augustus_masked-scaffold59|size999685-abinit-gene-8.63-mRNA-1 2627 2962 +;Gap=M336
scaffold59|size999685	augustus_masked	match_part	957342	957742	0.88	+	.	ID=scaffold59|size999685:hsp:21550:4.5.0.8;Parent=scaffold59|size999685:hit:11060:4.5.0.8;Target=augustus_masked-scaffold59|size999685-abinit-gene-8.63-mRNA-1 2963 3363 +;Gap=M401
scaffold59|size999685	augustus_masked	match	972217	975492	0.09	+	.	ID=scaffold59|size999685:hit:11061:4.5.0.8;Name=augustus_masked-scaffold59|size999685-abinit-gene-8.64-mRNA-1
scaffold59|size999685	augustus_masked	match_part	972217	972319	0.09	+	.	ID=scaffold59|size999685:hsp:21551:4.5.0.8;Parent=scaffold59|size999685:hit:11061:4.5.0.8;Target=augustus_masked-scaffold59|size999685-abinit-gene-8.64-mRNA-1 1 103 +;Gap=M103
scaffold59|size999685	augustus_masked	match_part	972424	972965	0.09	+	.	ID=scaffold59|size999685:hsp:21552:4.5.0.8;Parent=scaffold59|size999685:hit:11061:4.5.0.8;Target=augustus_masked-scaffold59|size999685-abinit-gene-8.64-mRNA-1 104 645 +;Gap=M542
scaffold59|size999685	augustus_masked	match_part	973057	974008	0.09	+	.	ID=scaffold59|size999685:hsp:21553:4.5.0.8;Parent=scaffold59|size999685:hit:11061:4.5.0.8;Target=augustus_masked-scaffold59|size999685-abinit-gene-8.64-mRNA-1 646 1597 +;Gap=M952
scaffold59|size999685	augustus_masked	match_part	974111	974281	0.09	+	.	ID=scaffold59|size999685:hsp:21554:4.5.0.8;Parent=scaffold59|size999685:hit:11061:4.5.0.8;Target=augustus_masked-scaffold59|size999685-abinit-gene-8.64-mRNA-1 1598 1768 +;Gap=M171
scaffold59|size999685	augustus_masked	match_part	974370	974396	0.09	+	.	ID=scaffold59|size999685:hsp:21555:4.5.0.8;Parent=scaffold59|size999685:hit:11061:4.5.0.8;Target=augustus_masked-scaffold59|size999685-abinit-gene-8.64-mRNA-1 1769 1795 +;Gap=M27
scaffold59|size999685	augustus_masked	match_part	974510	974646	0.09	+	.	ID=scaffold59|size999685:hsp:21556:4.5.0.8;Parent=scaffold59|size999685:hit:11061:4.5.0.8;Target=augustus_masked-scaffold59|size999685-abinit-gene-8.64-mRNA-1 1796 1932 +;Gap=M137
scaffold59|size999685	augustus_masked	match_part	974738	974838	0.09	+	.	ID=scaffold59|size999685:hsp:21557:4.5.0.8;Parent=scaffold59|size999685:hit:11061:4.5.0.8;Target=augustus_masked-scaffold59|size999685-abinit-gene-8.64-mRNA-1 1933 2033 +;Gap=M101
scaffold59|size999685	augustus_masked	match_part	975267	975492	0.09	+	.	ID=scaffold59|size999685:hsp:21558:4.5.0.8;Parent=scaffold59|size999685:hit:11061:4.5.0.8;Target=augustus_masked-scaffold59|size999685-abinit-gene-8.64-mRNA-1 2034 2259 +;Gap=M226
scaffold59|size999685	augustus_masked	match	805451	806438	0.86	-	.	ID=scaffold59|size999685:hit:11062:4.5.0.8;Name=augustus_masked-scaffold59|size999685-abinit-gene-8.65-mRNA-1
scaffold59|size999685	augustus_masked	match_part	806372	806438	0.86	-	.	ID=scaffold59|size999685:hsp:21559:4.5.0.8;Parent=scaffold59|size999685:hit:11062:4.5.0.8;Target=augustus_masked-scaffold59|size999685-abinit-gene-8.65-mRNA-1 744 810 +;Gap=M67
scaffold59|size999685	augustus_masked	match_part	805451	806193	0.86	-	.	ID=scaffold59|size999685:hsp:21560:4.5.0.8;Parent=scaffold59|size999685:hit:11062:4.5.0.8;Target=augustus_masked-scaffold59|size999685-abinit-gene-8.65-mRNA-1 1 743 +;Gap=M743
scaffold59|size999685	augustus_masked	match	808073	808755	1	-	.	ID=scaffold59|size999685:hit:11063:4.5.0.8;Name=augustus_masked-scaffold59|size999685-abinit-gene-8.66-mRNA-1
scaffold59|size999685	augustus_masked	match_part	808582	808755	1	-	.	ID=scaffold59|size999685:hsp:21561:4.5.0.8;Parent=scaffold59|size999685:hit:11063:4.5.0.8;Target=augustus_masked-scaffold59|size999685-abinit-gene-8.66-mRNA-1 391 564 +;Gap=M174
scaffold59|size999685	augustus_masked	match_part	808073	808462	1	-	.	ID=scaffold59|size999685:hsp:21562:4.5.0.8;Parent=scaffold59|size999685:hit:11063:4.5.0.8;Target=augustus_masked-scaffold59|size999685-abinit-gene-8.66-mRNA-1 1 390 +;Gap=M390
scaffold59|size999685	augustus_masked	match	834283	835371	0.77	-	.	ID=scaffold59|size999685:hit:11064:4.5.0.8;Name=augustus_masked-scaffold59|size999685-abinit-gene-8.67-mRNA-1
scaffold59|size999685	augustus_masked	match_part	834283	835371	0.77	-	.	ID=scaffold59|size999685:hsp:21563:4.5.0.8;Parent=scaffold59|size999685:hit:11064:4.5.0.8;Target=augustus_masked-scaffold59|size999685-abinit-gene-8.67-mRNA-1 1 1089 +;Gap=M1089
scaffold59|size999685	augustus_masked	match	854837	855655	1	-	.	ID=scaffold59|size999685:hit:11065:4.5.0.8;Name=augustus_masked-scaffold59|size999685-abinit-gene-8.68-mRNA-1
scaffold59|size999685	augustus_masked	match_part	854837	855655	1	-	.	ID=scaffold59|size999685:hsp:21564:4.5.0.8;Parent=scaffold59|size999685:hit:11065:4.5.0.8;Target=augustus_masked-scaffold59|size999685-abinit-gene-8.68-mRNA-1 1 819 +;Gap=M819
scaffold59|size999685	augustus_masked	match	871413	873092	0.94	-	.	ID=scaffold59|size999685:hit:11066:4.5.0.8;Name=augustus_masked-scaffold59|size999685-abinit-gene-8.69-mRNA-1
scaffold59|size999685	augustus_masked	match_part	871413	873092	0.94	-	.	ID=scaffold59|size999685:hsp:21565:4.5.0.8;Parent=scaffold59|size999685:hit:11066:4.5.0.8;Target=augustus_masked-scaffold59|size999685-abinit-gene-8.69-mRNA-1 1 1680 +;Gap=M1680
scaffold59|size999685	augustus_masked	match	874182	875704	0.95	-	.	ID=scaffold59|size999685:hit:11067:4.5.0.8;Name=augustus_masked-scaffold59|size999685-abinit-gene-8.70-mRNA-1
scaffold59|size999685	augustus_masked	match_part	875556	875704	0.95	-	.	ID=scaffold59|size999685:hsp:21566:4.5.0.8;Parent=scaffold59|size999685:hit:11067:4.5.0.8;Target=augustus_masked-scaffold59|size999685-abinit-gene-8.70-mRNA-1 1004 1152 +;Gap=M149
scaffold59|size999685	augustus_masked	match_part	874182	875184	0.95	-	.	ID=scaffold59|size999685:hsp:21567:4.5.0.8;Parent=scaffold59|size999685:hit:11067:4.5.0.8;Target=augustus_masked-scaffold59|size999685-abinit-gene-8.70-mRNA-1 1 1003 +;Gap=M1003
scaffold59|size999685	augustus_masked	match	879597	880226	0.87	-	.	ID=scaffold59|size999685:hit:11068:4.5.0.8;Name=augustus_masked-scaffold59|size999685-abinit-gene-8.71-mRNA-1
scaffold59|size999685	augustus_masked	match_part	879597	880226	0.87	-	.	ID=scaffold59|size999685:hsp:21568:4.5.0.8;Parent=scaffold59|size999685:hit:11068:4.5.0.8;Target=augustus_masked-scaffold59|size999685-abinit-gene-8.71-mRNA-1 1 630 +;Gap=M630
scaffold59|size999685	augustus_masked	match	901790	905014	0.92	-	.	ID=scaffold59|size999685:hit:11069:4.5.0.8;Name=augustus_masked-scaffold59|size999685-abinit-gene-8.72-mRNA-1
scaffold59|size999685	augustus_masked	match_part	902314	905014	0.92	-	.	ID=scaffold59|size999685:hsp:21569:4.5.0.8;Parent=scaffold59|size999685:hit:11069:4.5.0.8;Target=augustus_masked-scaffold59|size999685-abinit-gene-8.72-mRNA-1 429 3129 +;Gap=M2701
scaffold59|size999685	augustus_masked	match_part	901790	902217	0.92	-	.	ID=scaffold59|size999685:hsp:21570:4.5.0.8;Parent=scaffold59|size999685:hit:11069:4.5.0.8;Target=augustus_masked-scaffold59|size999685-abinit-gene-8.72-mRNA-1 1 428 +;Gap=M428
scaffold59|size999685	augustus_masked	match	911711	914263	0.99	-	.	ID=scaffold59|size999685:hit:11070:4.5.0.8;Name=augustus_masked-scaffold59|size999685-abinit-gene-8.73-mRNA-1
scaffold59|size999685	augustus_masked	match_part	914192	914263	0.99	-	.	ID=scaffold59|size999685:hsp:21571:4.5.0.8;Parent=scaffold59|size999685:hit:11070:4.5.0.8;Target=augustus_masked-scaffold59|size999685-abinit-gene-8.73-mRNA-1 2266 2337 +;Gap=M72
scaffold59|size999685	augustus_masked	match_part	912813	914057	0.99	-	.	ID=scaffold59|size999685:hsp:21572:4.5.0.8;Parent=scaffold59|size999685:hit:11070:4.5.0.8;Target=augustus_masked-scaffold59|size999685-abinit-gene-8.73-mRNA-1 1021 2265 +;Gap=M1245
scaffold59|size999685	augustus_masked	match_part	911711	912730	0.99	-	.	ID=scaffold59|size999685:hsp:21573:4.5.0.8;Parent=scaffold59|size999685:hit:11070:4.5.0.8;Target=augustus_masked-scaffold59|size999685-abinit-gene-8.73-mRNA-1 1 1020 +;Gap=M1020
scaffold59|size999685	augustus_masked	match	921077	922102	0.93	-	.	ID=scaffold59|size999685:hit:11071:4.5.0.8;Name=augustus_masked-scaffold59|size999685-abinit-gene-8.74-mRNA-1
scaffold59|size999685	augustus_masked	match_part	921077	922102	0.93	-	.	ID=scaffold59|size999685:hsp:21574:4.5.0.8;Parent=scaffold59|size999685:hit:11071:4.5.0.8;Target=augustus_masked-scaffold59|size999685-abinit-gene-8.74-mRNA-1 1 1026 +;Gap=M1026
scaffold59|size999685	augustus_masked	match	922919	923488	0.57	-	.	ID=scaffold59|size999685:hit:11072:4.5.0.8;Name=augustus_masked-scaffold59|size999685-abinit-gene-8.75-mRNA-1
scaffold59|size999685	augustus_masked	match_part	922919	923488	0.57	-	.	ID=scaffold59|size999685:hsp:21575:4.5.0.8;Parent=scaffold59|size999685:hit:11072:4.5.0.8;Target=augustus_masked-scaffold59|size999685-abinit-gene-8.75-mRNA-1 1 570 +;Gap=M570
scaffold59|size999685	augustus_masked	match	925480	927980	0.56	-	.	ID=scaffold59|size999685:hit:11073:4.5.0.8;Name=augustus_masked-scaffold59|size999685-abinit-gene-8.76-mRNA-1
scaffold59|size999685	augustus_masked	match_part	926821	927980	0.56	-	.	ID=scaffold59|size999685:hsp:21576:4.5.0.8;Parent=scaffold59|size999685:hit:11073:4.5.0.8;Target=augustus_masked-scaffold59|size999685-abinit-gene-8.76-mRNA-1 839 1998 +;Gap=M1160
scaffold59|size999685	augustus_masked	match_part	926257	926707	0.56	-	.	ID=scaffold59|size999685:hsp:21577:4.5.0.8;Parent=scaffold59|size999685:hit:11073:4.5.0.8;Target=augustus_masked-scaffold59|size999685-abinit-gene-8.76-mRNA-1 388 838 +;Gap=M451
scaffold59|size999685	augustus_masked	match_part	925480	925866	0.56	-	.	ID=scaffold59|size999685:hsp:21578:4.5.0.8;Parent=scaffold59|size999685:hit:11073:4.5.0.8;Target=augustus_masked-scaffold59|size999685-abinit-gene-8.76-mRNA-1 1 387 +;Gap=M387
scaffold59|size999685	augustus_masked	match	957839	960249	0.79	-	.	ID=scaffold59|size999685:hit:11074:4.5.0.8;Name=augustus_masked-scaffold59|size999685-abinit-gene-8.77-mRNA-1
scaffold59|size999685	augustus_masked	match_part	960119	960249	0.79	-	.	ID=scaffold59|size999685:hsp:21579:4.5.0.8;Parent=scaffold59|size999685:hit:11074:4.5.0.8;Target=augustus_masked-scaffold59|size999685-abinit-gene-8.77-mRNA-1 2162 2292 +;Gap=M131
scaffold59|size999685	augustus_masked	match_part	957839	959999	0.79	-	.	ID=scaffold59|size999685:hsp:21580:4.5.0.8;Parent=scaffold59|size999685:hit:11074:4.5.0.8;Target=augustus_masked-scaffold59|size999685-abinit-gene-8.77-mRNA-1 1 2161 +;Gap=M2161
scaffold59|size999685	augustus_masked	match	967448	967915	0.34	-	.	ID=scaffold59|size999685:hit:11075:4.5.0.8;Name=augustus_masked-scaffold59|size999685-abinit-gene-8.78-mRNA-1
scaffold59|size999685	augustus_masked	match_part	967448	967915	0.34	-	.	ID=scaffold59|size999685:hsp:21581:4.5.0.8;Parent=scaffold59|size999685:hit:11075:4.5.0.8;Target=augustus_masked-scaffold59|size999685-abinit-gene-8.78-mRNA-1 1 468 +;Gap=M468
scaffold59|size999685	snap_masked	match	788909	790273	73.131	-	.	ID=scaffold59|size999685:hit:11076:4.5.0.8;Name=snap_masked-scaffold59|size999685-abinit-gene-8.0-mRNA-1
scaffold59|size999685	snap_masked	match_part	789850	790273	27.456	-	.	ID=scaffold59|size999685:hsp:21582:4.5.0.8;Parent=scaffold59|size999685:hit:11076:4.5.0.8;Target=snap_masked-scaffold59|size999685-abinit-gene-8.0-mRNA-1 756 1179 +;Gap=M424
scaffold59|size999685	snap_masked	match_part	788909	789663	45.675	-	.	ID=scaffold59|size999685:hsp:21583:4.5.0.8;Parent=scaffold59|size999685:hit:11076:4.5.0.8;Target=snap_masked-scaffold59|size999685-abinit-gene-8.0-mRNA-1 1 755 +;Gap=M755
scaffold59|size999685	snap_masked	match	804584	805348	134.592	+	.	ID=scaffold59|size999685:hit:11077:4.5.0.8;Name=snap_masked-scaffold59|size999685-abinit-gene-8.1-mRNA-1
scaffold59|size999685	snap_masked	match_part	804584	805348	134.592	+	.	ID=scaffold59|size999685:hsp:21584:4.5.0.8;Parent=scaffold59|size999685:hit:11077:4.5.0.8;Target=snap_masked-scaffold59|size999685-abinit-gene-8.1-mRNA-1 1 765 +;Gap=M765
scaffold59|size999685	snap_masked	match	806683	807473	51.53	+	.	ID=scaffold59|size999685:hit:11078:4.5.0.8;Name=snap_masked-scaffold59|size999685-abinit-gene-8.2-mRNA-1
scaffold59|size999685	snap_masked	match_part	806683	807010	24.793	+	.	ID=scaffold59|size999685:hsp:21585:4.5.0.8;Parent=scaffold59|size999685:hit:11078:4.5.0.8;Target=snap_masked-scaffold59|size999685-abinit-gene-8.2-mRNA-1 1 328 +;Gap=M328
scaffold59|size999685	snap_masked	match_part	807133	807473	26.737	+	.	ID=scaffold59|size999685:hsp:21586:4.5.0.8;Parent=scaffold59|size999685:hit:11078:4.5.0.8;Target=snap_masked-scaffold59|size999685-abinit-gene-8.2-mRNA-1 329 669 +;Gap=M341
scaffold59|size999685	snap_masked	match	821918	823103	37.563	+	.	ID=scaffold59|size999685:hit:11079:4.5.0.8;Name=snap_masked-scaffold59|size999685-abinit-gene-8.3-mRNA-1
scaffold59|size999685	snap_masked	match_part	821918	822265	18.383	+	.	ID=scaffold59|size999685:hsp:21587:4.5.0.8;Parent=scaffold59|size999685:hit:11079:4.5.0.8;Target=snap_masked-scaffold59|size999685-abinit-gene-8.3-mRNA-1 1 348 +;Gap=M348
scaffold59|size999685	snap_masked	match_part	822288	823103	19.180	+	.	ID=scaffold59|size999685:hsp:21588:4.5.0.8;Parent=scaffold59|size999685:hit:11079:4.5.0.8;Target=snap_masked-scaffold59|size999685-abinit-gene-8.3-mRNA-1 349 1164 +;Gap=M816
scaffold59|size999685	snap_masked	match	831318	832364	51.593	+	.	ID=scaffold59|size999685:hit:11080:4.5.0.8;Name=snap_masked-scaffold59|size999685-abinit-gene-8.4-mRNA-1
scaffold59|size999685	snap_masked	match_part	831318	831671	13.242	+	.	ID=scaffold59|size999685:hsp:21589:4.5.0.8;Parent=scaffold59|size999685:hit:11080:4.5.0.8;Target=snap_masked-scaffold59|size999685-abinit-gene-8.4-mRNA-1 1 354 +;Gap=M354
scaffold59|size999685	snap_masked	match_part	831705	832364	38.351	+	.	ID=scaffold59|size999685:hsp:21590:4.5.0.8;Parent=scaffold59|size999685:hit:11080:4.5.0.8;Target=snap_masked-scaffold59|size999685-abinit-gene-8.4-mRNA-1 355 1014 +;Gap=M660
scaffold59|size999685	snap_masked	match	857699	858220	33.053	+	.	ID=scaffold59|size999685:hit:11081:4.5.0.8;Name=snap_masked-scaffold59|size999685-abinit-gene-8.5-mRNA-1
scaffold59|size999685	snap_masked	match_part	857699	858220	33.053	+	.	ID=scaffold59|size999685:hsp:21591:4.5.0.8;Parent=scaffold59|size999685:hit:11081:4.5.0.8;Target=snap_masked-scaffold59|size999685-abinit-gene-8.5-mRNA-1 1 522 +;Gap=M522
scaffold59|size999685	snap_masked	match	878845	879129	27.951	+	.	ID=scaffold59|size999685:hit:11082:4.5.0.8;Name=snap_masked-scaffold59|size999685-abinit-gene-8.6-mRNA-1
scaffold59|size999685	snap_masked	match_part	878845	879129	27.951	+	.	ID=scaffold59|size999685:hsp:21592:4.5.0.8;Parent=scaffold59|size999685:hit:11082:4.5.0.8;Target=snap_masked-scaffold59|size999685-abinit-gene-8.6-mRNA-1 1 285 +;Gap=M285
scaffold59|size999685	snap_masked	match	908634	911406	158.936	+	.	ID=scaffold59|size999685:hit:11083:4.5.0.8;Name=snap_masked-scaffold59|size999685-abinit-gene-8.7-mRNA-1
scaffold59|size999685	snap_masked	match_part	908634	909184	38.170	+	.	ID=scaffold59|size999685:hsp:21593:4.5.0.8;Parent=scaffold59|size999685:hit:11083:4.5.0.8;Target=snap_masked-scaffold59|size999685-abinit-gene-8.7-mRNA-1 1 551 +;Gap=M551
scaffold59|size999685	snap_masked	match_part	909297	909982	42.799	+	.	ID=scaffold59|size999685:hsp:21594:4.5.0.8;Parent=scaffold59|size999685:hit:11083:4.5.0.8;Target=snap_masked-scaffold59|size999685-abinit-gene-8.7-mRNA-1 552 1237 +;Gap=M686
scaffold59|size999685	snap_masked	match_part	910050	910341	19.716	+	.	ID=scaffold59|size999685:hsp:21595:4.5.0.8;Parent=scaffold59|size999685:hit:11083:4.5.0.8;Target=snap_masked-scaffold59|size999685-abinit-gene-8.7-mRNA-1 1238 1529 +;Gap=M292
scaffold59|size999685	snap_masked	match_part	910443	911406	58.251	+	.	ID=scaffold59|size999685:hsp:21596:4.5.0.8;Parent=scaffold59|size999685:hit:11083:4.5.0.8;Target=snap_masked-scaffold59|size999685-abinit-gene-8.7-mRNA-1 1530 2493 +;Gap=M964
scaffold59|size999685	snap_masked	match	915102	917953	188.531	+	.	ID=scaffold59|size999685:hit:11084:4.5.0.8;Name=snap_masked-scaffold59|size999685-abinit-gene-8.8-mRNA-1
scaffold59|size999685	snap_masked	match_part	915102	916471	124.142	+	.	ID=scaffold59|size999685:hsp:21597:4.5.0.8;Parent=scaffold59|size999685:hit:11084:4.5.0.8;Target=snap_masked-scaffold59|size999685-abinit-gene-8.8-mRNA-1 1 1370 +;Gap=M1370
scaffold59|size999685	snap_masked	match_part	916659	916703	8.093	+	.	ID=scaffold59|size999685:hsp:21598:4.5.0.8;Parent=scaffold59|size999685:hit:11084:4.5.0.8;Target=snap_masked-scaffold59|size999685-abinit-gene-8.8-mRNA-1 1371 1415 +;Gap=M45
scaffold59|size999685	snap_masked	match_part	916900	917953	56.296	+	.	ID=scaffold59|size999685:hsp:21599:4.5.0.8;Parent=scaffold59|size999685:hit:11084:4.5.0.8;Target=snap_masked-scaffold59|size999685-abinit-gene-8.8-mRNA-1 1416 2469 +;Gap=M1054
scaffold59|size999685	snap_masked	match	931342	932537	98.823	+	.	ID=scaffold59|size999685:hit:11085:4.5.0.8;Name=snap_masked-scaffold59|size999685-abinit-gene-8.9-mRNA-1
scaffold59|size999685	snap_masked	match_part	931342	931903	63.795	+	.	ID=scaffold59|size999685:hsp:21600:4.5.0.8;Parent=scaffold59|size999685:hit:11085:4.5.0.8;Target=snap_masked-scaffold59|size999685-abinit-gene-8.9-mRNA-1 1 562 +;Gap=M562
scaffold59|size999685	snap_masked	match_part	932117	932125	12.493	+	.	ID=scaffold59|size999685:hsp:21601:4.5.0.8;Parent=scaffold59|size999685:hit:11085:4.5.0.8;Target=snap_masked-scaffold59|size999685-abinit-gene-8.9-mRNA-1 563 571 +;Gap=M9
scaffold59|size999685	snap_masked	match_part	932284	932537	22.535	+	.	ID=scaffold59|size999685:hsp:21602:4.5.0.8;Parent=scaffold59|size999685:hit:11085:4.5.0.8;Target=snap_masked-scaffold59|size999685-abinit-gene-8.9-mRNA-1 572 825 +;Gap=M254
scaffold59|size999685	snap_masked	match	933426	935165	130.887	+	.	ID=scaffold59|size999685:hit:11086:4.5.0.8;Name=snap_masked-scaffold59|size999685-abinit-gene-8.10-mRNA-1
scaffold59|size999685	snap_masked	match_part	933426	935165	130.887	+	.	ID=scaffold59|size999685:hsp:21603:4.5.0.8;Parent=scaffold59|size999685:hit:11086:4.5.0.8;Target=snap_masked-scaffold59|size999685-abinit-gene-8.10-mRNA-1 1 1740 +;Gap=M1740
scaffold59|size999685	snap_masked	match	942022	942669	54.327	+	.	ID=scaffold59|size999685:hit:11087:4.5.0.8;Name=snap_masked-scaffold59|size999685-abinit-gene-8.11-mRNA-1
scaffold59|size999685	snap_masked	match_part	942022	942531	46.199	+	.	ID=scaffold59|size999685:hsp:21604:4.5.0.8;Parent=scaffold59|size999685:hit:11087:4.5.0.8;Target=snap_masked-scaffold59|size999685-abinit-gene-8.11-mRNA-1 1 510 +;Gap=M510
scaffold59|size999685	snap_masked	match_part	942601	942669	8.128	+	.	ID=scaffold59|size999685:hsp:21605:4.5.0.8;Parent=scaffold59|size999685:hit:11087:4.5.0.8;Target=snap_masked-scaffold59|size999685-abinit-gene-8.11-mRNA-1 511 579 +;Gap=M69
scaffold59|size999685	snap_masked	match	954202	957742	349.836	+	.	ID=scaffold59|size999685:hit:11088:4.5.0.8;Name=snap_masked-scaffold59|size999685-abinit-gene-8.12-mRNA-1
scaffold59|size999685	snap_masked	match_part	954202	956827	272.083	+	.	ID=scaffold59|size999685:hsp:21606:4.5.0.8;Parent=scaffold59|size999685:hit:11088:4.5.0.8;Target=snap_masked-scaffold59|size999685-abinit-gene-8.12-mRNA-1 1 2626 +;Gap=M2626
scaffold59|size999685	snap_masked	match_part	956920	957255	34.104	+	.	ID=scaffold59|size999685:hsp:21607:4.5.0.8;Parent=scaffold59|size999685:hit:11088:4.5.0.8;Target=snap_masked-scaffold59|size999685-abinit-gene-8.12-mRNA-1 2627 2962 +;Gap=M336
scaffold59|size999685	snap_masked	match_part	957342	957742	43.649	+	.	ID=scaffold59|size999685:hsp:21608:4.5.0.8;Parent=scaffold59|size999685:hit:11088:4.5.0.8;Target=snap_masked-scaffold59|size999685-abinit-gene-8.12-mRNA-1 2963 3363 +;Gap=M401
scaffold59|size999685	snap_masked	match	970238	974031	105.688	+	.	ID=scaffold59|size999685:hit:11089:4.5.0.8;Name=snap_masked-scaffold59|size999685-abinit-gene-8.13-mRNA-1
scaffold59|size999685	snap_masked	match_part	970238	970295	5.857	+	.	ID=scaffold59|size999685:hsp:21609:4.5.0.8;Parent=scaffold59|size999685:hit:11089:4.5.0.8;Target=snap_masked-scaffold59|size999685-abinit-gene-8.13-mRNA-1 1 58 +;Gap=M58
scaffold59|size999685	snap_masked	match_part	972424	972965	34.959	+	.	ID=scaffold59|size999685:hsp:21610:4.5.0.8;Parent=scaffold59|size999685:hit:11089:4.5.0.8;Target=snap_masked-scaffold59|size999685-abinit-gene-8.13-mRNA-1 59 600 +;Gap=M542
scaffold59|size999685	snap_masked	match_part	973057	974031	64.872	+	.	ID=scaffold59|size999685:hsp:21611:4.5.0.8;Parent=scaffold59|size999685:hit:11089:4.5.0.8;Target=snap_masked-scaffold59|size999685-abinit-gene-8.13-mRNA-1 601 1575 +;Gap=M975
scaffold59|size999685	snap_masked	match	974488	974896	26.158	+	.	ID=scaffold59|size999685:hit:11090:4.5.0.8;Name=snap_masked-scaffold59|size999685-abinit-gene-8.14-mRNA-1
scaffold59|size999685	snap_masked	match_part	974488	974646	13.535	+	.	ID=scaffold59|size999685:hsp:21612:4.5.0.8;Parent=scaffold59|size999685:hit:11090:4.5.0.8;Target=snap_masked-scaffold59|size999685-abinit-gene-8.14-mRNA-1 1 159 +;Gap=M159
scaffold59|size999685	snap_masked	match_part	974738	974896	12.623	+	.	ID=scaffold59|size999685:hsp:21613:4.5.0.8;Parent=scaffold59|size999685:hit:11090:4.5.0.8;Target=snap_masked-scaffold59|size999685-abinit-gene-8.14-mRNA-1 160 318 +;Gap=M159
scaffold59|size999685	snap_masked	match	975137	975492	33.724	+	.	ID=scaffold59|size999685:hit:11091:4.5.0.8;Name=snap_masked-scaffold59|size999685-abinit-gene-8.15-mRNA-1
scaffold59|size999685	snap_masked	match_part	975137	975255	3.214	+	.	ID=scaffold59|size999685:hsp:21614:4.5.0.8;Parent=scaffold59|size999685:hit:11091:4.5.0.8;Target=snap_masked-scaffold59|size999685-abinit-gene-8.15-mRNA-1 1 119 +;Gap=M119
scaffold59|size999685	snap_masked	match_part	975267	975492	30.510	+	.	ID=scaffold59|size999685:hsp:21615:4.5.0.8;Parent=scaffold59|size999685:hit:11091:4.5.0.8;Target=snap_masked-scaffold59|size999685-abinit-gene-8.15-mRNA-1 120 345 +;Gap=M226
scaffold59|size999685	snap_masked	match	803244	803462	24.718	-	.	ID=scaffold59|size999685:hit:11092:4.5.0.8;Name=snap_masked-scaffold59|size999685-abinit-gene-8.16-mRNA-1
scaffold59|size999685	snap_masked	match_part	803244	803462	24.718	-	.	ID=scaffold59|size999685:hsp:21616:4.5.0.8;Parent=scaffold59|size999685:hit:11092:4.5.0.8;Target=snap_masked-scaffold59|size999685-abinit-gene-8.16-mRNA-1 1 219 +;Gap=M219
scaffold59|size999685	snap_masked	match	808073	808755	47.97	-	.	ID=scaffold59|size999685:hit:11093:4.5.0.8;Name=snap_masked-scaffold59|size999685-abinit-gene-8.17-mRNA-1
scaffold59|size999685	snap_masked	match_part	808582	808755	21.987	-	.	ID=scaffold59|size999685:hsp:21617:4.5.0.8;Parent=scaffold59|size999685:hit:11093:4.5.0.8;Target=snap_masked-scaffold59|size999685-abinit-gene-8.17-mRNA-1 391 564 +;Gap=M174
scaffold59|size999685	snap_masked	match_part	808073	808462	25.983	-	.	ID=scaffold59|size999685:hsp:21618:4.5.0.8;Parent=scaffold59|size999685:hit:11093:4.5.0.8;Target=snap_masked-scaffold59|size999685-abinit-gene-8.17-mRNA-1 1 390 +;Gap=M390
scaffold59|size999685	snap_masked	match	820491	820778	0.553	-	.	ID=scaffold59|size999685:hit:11094:4.5.0.8;Name=snap_masked-scaffold59|size999685-abinit-gene-8.18-mRNA-1
scaffold59|size999685	snap_masked	match_part	820491	820778	0.553	-	.	ID=scaffold59|size999685:hsp:21619:4.5.0.8;Parent=scaffold59|size999685:hit:11094:4.5.0.8;Target=snap_masked-scaffold59|size999685-abinit-gene-8.18-mRNA-1 1 288 +;Gap=M288
scaffold59|size999685	snap_masked	match	829125	829714	11.948	-	.	ID=scaffold59|size999685:hit:11095:4.5.0.8;Name=snap_masked-scaffold59|size999685-abinit-gene-8.19-mRNA-1
scaffold59|size999685	snap_masked	match_part	829437	829714	2.650	-	.	ID=scaffold59|size999685:hsp:21620:4.5.0.8;Parent=scaffold59|size999685:hit:11095:4.5.0.8;Target=snap_masked-scaffold59|size999685-abinit-gene-8.19-mRNA-1 305 582 +;Gap=M278
scaffold59|size999685	snap_masked	match_part	829125	829428	9.298	-	.	ID=scaffold59|size999685:hsp:21621:4.5.0.8;Parent=scaffold59|size999685:hit:11095:4.5.0.8;Target=snap_masked-scaffold59|size999685-abinit-gene-8.19-mRNA-1 1 304 +;Gap=M304
scaffold59|size999685	snap_masked	match	834283	835371	54.304	-	.	ID=scaffold59|size999685:hit:11096:4.5.0.8;Name=snap_masked-scaffold59|size999685-abinit-gene-8.20-mRNA-1
scaffold59|size999685	snap_masked	match_part	834283	835371	54.304	-	.	ID=scaffold59|size999685:hsp:21622:4.5.0.8;Parent=scaffold59|size999685:hit:11096:4.5.0.8;Target=snap_masked-scaffold59|size999685-abinit-gene-8.20-mRNA-1 1 1089 +;Gap=M1089
scaffold59|size999685	snap_masked	match	854837	855655	277.503	-	.	ID=scaffold59|size999685:hit:11097:4.5.0.8;Name=snap_masked-scaffold59|size999685-abinit-gene-8.21-mRNA-1
scaffold59|size999685	snap_masked	match_part	854837	855655	277.503	-	.	ID=scaffold59|size999685:hsp:21623:4.5.0.8;Parent=scaffold59|size999685:hit:11097:4.5.0.8;Target=snap_masked-scaffold59|size999685-abinit-gene-8.21-mRNA-1 1 819 +;Gap=M819
scaffold59|size999685	snap_masked	match	871413	873092	231.411	-	.	ID=scaffold59|size999685:hit:11098:4.5.0.8;Name=snap_masked-scaffold59|size999685-abinit-gene-8.22-mRNA-1
scaffold59|size999685	snap_masked	match_part	871413	873092	231.411	-	.	ID=scaffold59|size999685:hsp:21624:4.5.0.8;Parent=scaffold59|size999685:hit:11098:4.5.0.8;Target=snap_masked-scaffold59|size999685-abinit-gene-8.22-mRNA-1 1 1680 +;Gap=M1680
scaffold59|size999685	snap_masked	match	874182	875704	129.343	-	.	ID=scaffold59|size999685:hit:11099:4.5.0.8;Name=snap_masked-scaffold59|size999685-abinit-gene-8.23-mRNA-1
scaffold59|size999685	snap_masked	match_part	875556	875704	18.915	-	.	ID=scaffold59|size999685:hsp:21625:4.5.0.8;Parent=scaffold59|size999685:hit:11099:4.5.0.8;Target=snap_masked-scaffold59|size999685-abinit-gene-8.23-mRNA-1 1004 1152 +;Gap=M149
scaffold59|size999685	snap_masked	match_part	874182	875184	110.428	-	.	ID=scaffold59|size999685:hsp:21626:4.5.0.8;Parent=scaffold59|size999685:hit:11099:4.5.0.8;Target=snap_masked-scaffold59|size999685-abinit-gene-8.23-mRNA-1 1 1003 +;Gap=M1003
scaffold59|size999685	snap_masked	match	879597	880226	32.196	-	.	ID=scaffold59|size999685:hit:11100:4.5.0.8;Name=snap_masked-scaffold59|size999685-abinit-gene-8.24-mRNA-1
scaffold59|size999685	snap_masked	match_part	879597	880226	32.196	-	.	ID=scaffold59|size999685:hsp:21627:4.5.0.8;Parent=scaffold59|size999685:hit:11100:4.5.0.8;Target=snap_masked-scaffold59|size999685-abinit-gene-8.24-mRNA-1 1 630 +;Gap=M630
scaffold59|size999685	snap_masked	match	894038	894223	25.052	-	.	ID=scaffold59|size999685:hit:11101:4.5.0.8;Name=snap_masked-scaffold59|size999685-abinit-gene-8.25-mRNA-1
scaffold59|size999685	snap_masked	match_part	894038	894223	25.052	-	.	ID=scaffold59|size999685:hsp:21628:4.5.0.8;Parent=scaffold59|size999685:hit:11101:4.5.0.8;Target=snap_masked-scaffold59|size999685-abinit-gene-8.25-mRNA-1 1 186 +;Gap=M186
scaffold59|size999685	snap_masked	match	901790	905014	289.693	-	.	ID=scaffold59|size999685:hit:11102:4.5.0.8;Name=snap_masked-scaffold59|size999685-abinit-gene-8.26-mRNA-1
scaffold59|size999685	snap_masked	match_part	902314	905014	244.579	-	.	ID=scaffold59|size999685:hsp:21629:4.5.0.8;Parent=scaffold59|size999685:hit:11102:4.5.0.8;Target=snap_masked-scaffold59|size999685-abinit-gene-8.26-mRNA-1 429 3129 +;Gap=M2701
scaffold59|size999685	snap_masked	match_part	901790	902217	45.114	-	.	ID=scaffold59|size999685:hsp:21630:4.5.0.8;Parent=scaffold59|size999685:hit:11102:4.5.0.8;Target=snap_masked-scaffold59|size999685-abinit-gene-8.26-mRNA-1 1 428 +;Gap=M428
scaffold59|size999685	snap_masked	match	911711	914263	218.824	-	.	ID=scaffold59|size999685:hit:11103:4.5.0.8;Name=snap_masked-scaffold59|size999685-abinit-gene-8.27-mRNA-1
scaffold59|size999685	snap_masked	match_part	914192	914263	14.630	-	.	ID=scaffold59|size999685:hsp:21631:4.5.0.8;Parent=scaffold59|size999685:hit:11103:4.5.0.8;Target=snap_masked-scaffold59|size999685-abinit-gene-8.27-mRNA-1 2266 2337 +;Gap=M72
scaffold59|size999685	snap_masked	match_part	912813	914057	121.390	-	.	ID=scaffold59|size999685:hsp:21632:4.5.0.8;Parent=scaffold59|size999685:hit:11103:4.5.0.8;Target=snap_masked-scaffold59|size999685-abinit-gene-8.27-mRNA-1 1021 2265 +;Gap=M1245
scaffold59|size999685	snap_masked	match_part	911711	912730	82.804	-	.	ID=scaffold59|size999685:hsp:21633:4.5.0.8;Parent=scaffold59|size999685:hit:11103:4.5.0.8;Target=snap_masked-scaffold59|size999685-abinit-gene-8.27-mRNA-1 1 1020 +;Gap=M1020
scaffold59|size999685	snap_masked	match	914898	915080	16.14	-	.	ID=scaffold59|size999685:hit:11104:4.5.0.8;Name=snap_masked-scaffold59|size999685-abinit-gene-8.28-mRNA-1
scaffold59|size999685	snap_masked	match_part	914898	915080	16.140	-	.	ID=scaffold59|size999685:hsp:21634:4.5.0.8;Parent=scaffold59|size999685:hit:11104:4.5.0.8;Target=snap_masked-scaffold59|size999685-abinit-gene-8.28-mRNA-1 1 183 +;Gap=M183
scaffold59|size999685	snap_masked	match	921077	922102	43.947	-	.	ID=scaffold59|size999685:hit:11105:4.5.0.8;Name=snap_masked-scaffold59|size999685-abinit-gene-8.29-mRNA-1
scaffold59|size999685	snap_masked	match_part	921077	922102	43.947	-	.	ID=scaffold59|size999685:hsp:21635:4.5.0.8;Parent=scaffold59|size999685:hit:11105:4.5.0.8;Target=snap_masked-scaffold59|size999685-abinit-gene-8.29-mRNA-1 1 1026 +;Gap=M1026
scaffold59|size999685	snap_masked	match	922919	923488	53.625	-	.	ID=scaffold59|size999685:hit:11106:4.5.0.8;Name=snap_masked-scaffold59|size999685-abinit-gene-8.30-mRNA-1
scaffold59|size999685	snap_masked	match_part	922919	923488	53.625	-	.	ID=scaffold59|size999685:hsp:21636:4.5.0.8;Parent=scaffold59|size999685:hit:11106:4.5.0.8;Target=snap_masked-scaffold59|size999685-abinit-gene-8.30-mRNA-1 1 570 +;Gap=M570
scaffold59|size999685	snap_masked	match	925480	927980	168.146	-	.	ID=scaffold59|size999685:hit:11107:4.5.0.8;Name=snap_masked-scaffold59|size999685-abinit-gene-8.31-mRNA-1
scaffold59|size999685	snap_masked	match_part	926821	927980	113.172	-	.	ID=scaffold59|size999685:hsp:21637:4.5.0.8;Parent=scaffold59|size999685:hit:11107:4.5.0.8;Target=snap_masked-scaffold59|size999685-abinit-gene-8.31-mRNA-1 839 1998 +;Gap=M1160
scaffold59|size999685	snap_masked	match_part	926257	926707	37.142	-	.	ID=scaffold59|size999685:hsp:21638:4.5.0.8;Parent=scaffold59|size999685:hit:11107:4.5.0.8;Target=snap_masked-scaffold59|size999685-abinit-gene-8.31-mRNA-1 388 838 +;Gap=M451
scaffold59|size999685	snap_masked	match_part	925480	925866	17.832	-	.	ID=scaffold59|size999685:hsp:21639:4.5.0.8;Parent=scaffold59|size999685:hit:11107:4.5.0.8;Target=snap_masked-scaffold59|size999685-abinit-gene-8.31-mRNA-1 1 387 +;Gap=M387
scaffold59|size999685	snap_masked	match	948225	948698	25.703	-	.	ID=scaffold59|size999685:hit:11108:4.5.0.8;Name=snap_masked-scaffold59|size999685-abinit-gene-8.32-mRNA-1
scaffold59|size999685	snap_masked	match_part	948225	948698	25.703	-	.	ID=scaffold59|size999685:hsp:21640:4.5.0.8;Parent=scaffold59|size999685:hit:11108:4.5.0.8;Target=snap_masked-scaffold59|size999685-abinit-gene-8.32-mRNA-1 1 474 +;Gap=M474
scaffold59|size999685	snap_masked	match	957839	960436	216.025	-	.	ID=scaffold59|size999685:hit:11109:4.5.0.8;Name=snap_masked-scaffold59|size999685-abinit-gene-8.33-mRNA-1
scaffold59|size999685	snap_masked	match_part	960099	960436	18.041	-	.	ID=scaffold59|size999685:hsp:21641:4.5.0.8;Parent=scaffold59|size999685:hit:11109:4.5.0.8;Target=snap_masked-scaffold59|size999685-abinit-gene-8.33-mRNA-1 2162 2499 +;Gap=M338
scaffold59|size999685	snap_masked	match_part	957839	959999	197.984	-	.	ID=scaffold59|size999685:hsp:21642:4.5.0.8;Parent=scaffold59|size999685:hit:11109:4.5.0.8;Target=snap_masked-scaffold59|size999685-abinit-gene-8.33-mRNA-1 1 2161 +;Gap=M2161
scaffold59|size999685	snap_masked	match	963277	963579	4.235	-	.	ID=scaffold59|size999685:hit:11110:4.5.0.8;Name=snap_masked-scaffold59|size999685-abinit-gene-8.34-mRNA-1
scaffold59|size999685	snap_masked	match_part	963277	963579	4.235	-	.	ID=scaffold59|size999685:hsp:21643:4.5.0.8;Parent=scaffold59|size999685:hit:11110:4.5.0.8;Target=snap_masked-scaffold59|size999685-abinit-gene-8.34-mRNA-1 1 303 +;Gap=M303
scaffold59|size999685	snap_masked	match	967448	967915	-0.17	-	.	ID=scaffold59|size999685:hit:11111:4.5.0.8;Name=snap_masked-scaffold59|size999685-abinit-gene-8.35-mRNA-1
scaffold59|size999685	snap_masked	match_part	967448	967915	-0.170	-	.	ID=scaffold59|size999685:hsp:21644:4.5.0.8;Parent=scaffold59|size999685:hit:11111:4.5.0.8;Target=snap_masked-scaffold59|size999685-abinit-gene-8.35-mRNA-1 1 468 +;Gap=M468
###
scaffold59|size999685	repeatmasker	match	5	438	145	+	.	ID=scaffold59|size999685:hit:7629:1.3.0.0;Name=species:%2528GCTGTT%2529n|genus:Simple_repeat;Target=species:%2528GCTGTT%2529n|genus:Simple_repeat 1 432 +
scaffold59|size999685	repeatmasker	match_part	5	438	145	+	.	ID=scaffold59|size999685:hsp:15081:1.3.0.0;Parent=scaffold59|size999685:hit:7629:1.3.0.0;Target=species:%252528GCTGTT%252529n|genus:Simple_repeat 1 432 +
scaffold59|size999685	repeatmasker	match	3955	4116	145	+	.	ID=scaffold59|size999685:hit:7630:1.3.0.0;Name=species:%2528GCTGTT%2529n|genus:Simple_repeat;Target=species:%2528GCTGTT%2529n|genus:Simple_repeat 1 162 +
scaffold59|size999685	repeatmasker	match_part	3955	4116	145	+	.	ID=scaffold59|size999685:hsp:15082:1.3.0.0;Parent=scaffold59|size999685:hit:7630:1.3.0.0;Target=species:%252528GCTGTT%252529n|genus:Simple_repeat 1 162 +
scaffold59|size999685	repeatmasker	match	44162	44188	29	+	.	ID=scaffold59|size999685:hit:7631:1.3.0.0;Name=species:%2528TCATTG%2529n|genus:Simple_repeat;Target=species:%2528TCATTG%2529n|genus:Simple_repeat 1 27 +
scaffold59|size999685	repeatmasker	match_part	44162	44188	29	+	.	ID=scaffold59|size999685:hsp:15083:1.3.0.0;Parent=scaffold59|size999685:hit:7631:1.3.0.0;Target=species:%252528TCATTG%252529n|genus:Simple_repeat 1 27 +
scaffold59|size999685	repeatmasker	match	37919	39991	1136	+	.	ID=scaffold59|size999685:hit:7632:1.3.0.0;Name=species:%2528GTTGTC%2529n|genus:Simple_repeat;Target=species:%2528GTTGTC%2529n|genus:Simple_repeat 1 2099 +
scaffold59|size999685	repeatmasker	match_part	37919	39991	1136	+	.	ID=scaffold59|size999685:hsp:15084:1.3.0.0;Parent=scaffold59|size999685:hit:7632:1.3.0.0;Target=species:%252528GTTGTC%252529n|genus:Simple_repeat 1 2099 +
scaffold59|size999685	repeatmasker	match	439	3954	1787	+	.	ID=scaffold59|size999685:hit:7633:1.3.0.0;Name=species:%2528GTT%2529n|genus:Simple_repeat;Target=species:%2528GTT%2529n|genus:Simple_repeat 1 3487 +
scaffold59|size999685	repeatmasker	match_part	439	3954	1787	+	.	ID=scaffold59|size999685:hsp:15085:1.3.0.0;Parent=scaffold59|size999685:hit:7633:1.3.0.0;Target=species:%252528GTT%252529n|genus:Simple_repeat 1 3487 +
scaffold59|size999685	repeatmasker	match	11446	11478	15	+	.	ID=scaffold59|size999685:hit:7634:1.3.0.0;Name=species:GA-rich|genus:Low_complexity;Target=species:GA-rich|genus:Low_complexity 1 34 +
scaffold59|size999685	repeatmasker	match_part	11446	11478	15	+	.	ID=scaffold59|size999685:hsp:15086:1.3.0.0;Parent=scaffold59|size999685:hit:7634:1.3.0.0;Target=species:GA-rich|genus:Low_complexity 1 34 +
scaffold59|size999685	repeatmasker	match	39992	40017	1019	+	.	ID=scaffold59|size999685:hit:7635:1.3.0.0;Name=species:%2528TGT%2529n|genus:Simple_repeat;Target=species:%2528TGT%2529n|genus:Simple_repeat 2 2099 +
scaffold59|size999685	repeatmasker	match_part	39992	40017	1019	+	.	ID=scaffold59|size999685:hsp:15087:1.3.0.0;Parent=scaffold59|size999685:hit:7635:1.3.0.0;Target=species:%252528TGT%252529n|genus:Simple_repeat 2 2099 +
scaffold59|size999685	repeatmasker	match	5718	5751	14	+	.	ID=scaffold59|size999685:hit:7636:1.3.0.0;Name=species:%2528TTCT%2529n|genus:Simple_repeat;Target=species:%2528TTCT%2529n|genus:Simple_repeat 1 37 +
scaffold59|size999685	repeatmasker	match_part	5718	5751	14	+	.	ID=scaffold59|size999685:hsp:15088:1.3.0.0;Parent=scaffold59|size999685:hit:7636:1.3.0.0;Target=species:%252528TTCT%252529n|genus:Simple_repeat 1 37 +
scaffold59|size999685	repeatmasker	match	4614	5682	5410	+	.	ID=scaffold59|size999685:hit:7637:1.3.0.0;Name=species:genome_9_21658|genus:Unspecified;Target=species:genome_9_21658|genus:Unspecified 48 765 +
scaffold59|size999685	repeatmasker	match_part	4614	5682	5410	+	.	ID=scaffold59|size999685:hsp:15089:1.3.0.0;Parent=scaffold59|size999685:hit:7637:1.3.0.0;Target=species:genome_9_21658|genus:Unspecified 48 765 +
scaffold59|size999685	repeatmasker	match	11564	11698	703	+	.	ID=scaffold59|size999685:hit:7638:1.3.0.0;Name=species:rnd-1_family-1234|genus:Unknown;Target=species:rnd-1_family-1234|genus:Unknown 1 133 +
scaffold59|size999685	repeatmasker	match_part	11564	11698	703	+	.	ID=scaffold59|size999685:hsp:15090:1.3.0.0;Parent=scaffold59|size999685:hit:7638:1.3.0.0;Target=species:rnd-1_family-1234|genus:Unknown 1 133 +
scaffold59|size999685	repeatmasker	match	11758	16441	19267	+	.	ID=scaffold59|size999685:hit:7639:1.3.0.0;Name=species:rnd-4_family-227|genus:LINE%252FAmbal;Target=species:rnd-4_family-227|genus:LINE%252FAmbal 1 4699 +
scaffold59|size999685	repeatmasker	match_part	11758	16441	19267	+	.	ID=scaffold59|size999685:hsp:15091:1.3.0.0;Parent=scaffold59|size999685:hit:7639:1.3.0.0;Target=species:rnd-4_family-227|genus:LINE%25252FAmbal 1 4699 +
scaffold59|size999685	repeatmasker	match	17667	17903	419	+	.	ID=scaffold59|size999685:hit:7640:1.3.0.0;Name=species:rnd-1_family-967|genus:Unknown;Target=species:rnd-1_family-967|genus:Unknown 26 200 +
scaffold59|size999685	repeatmasker	match_part	17667	17903	419	+	.	ID=scaffold59|size999685:hsp:15092:1.3.0.0;Parent=scaffold59|size999685:hit:7640:1.3.0.0;Target=species:rnd-1_family-967|genus:Unknown 26 200 +
scaffold59|size999685	repeatmasker	match	18039	20131	3171	+	.	ID=scaffold59|size999685:hit:7641:1.3.0.0;Name=species:rnd-1_family-314|genus:Unknown;Target=species:rnd-1_family-314|genus:Unknown 1 418 +
scaffold59|size999685	repeatmasker	match_part	18039	20131	3171	+	.	ID=scaffold59|size999685:hsp:15093:1.3.0.0;Parent=scaffold59|size999685:hit:7641:1.3.0.0;Target=species:rnd-1_family-314|genus:Unknown 1 418 +
scaffold59|size999685	repeatmasker	match	20205	20333	369	+	.	ID=scaffold59|size999685:hit:7642:1.3.0.0;Name=species:rnd-1_family-1024|genus:Unknown;Target=species:rnd-1_family-1024|genus:Unknown 1 130 +
scaffold59|size999685	repeatmasker	match_part	20205	20333	369	+	.	ID=scaffold59|size999685:hsp:15094:1.3.0.0;Parent=scaffold59|size999685:hit:7642:1.3.0.0;Target=species:rnd-1_family-1024|genus:Unknown 1 130 +
scaffold59|size999685	repeatmasker	match	20791	21441	783	+	.	ID=scaffold59|size999685:hit:7643:1.3.0.0;Name=species:rnd-5_family-2828|genus:LINE%252FL1;Target=species:rnd-5_family-2828|genus:LINE%252FL1 7777 8124 +
scaffold59|size999685	repeatmasker	match_part	20791	21441	783	+	.	ID=scaffold59|size999685:hsp:15095:1.3.0.0;Parent=scaffold59|size999685:hit:7643:1.3.0.0;Target=species:rnd-5_family-2828|genus:LINE%25252FL1 7777 8124 +
scaffold59|size999685	repeatmasker	match	21636	21897	492	+	.	ID=scaffold59|size999685:hit:7644:1.3.0.0;Name=species:rnd-1_family-667|genus:Unknown;Target=species:rnd-1_family-667|genus:Unknown 424 679 +
scaffold59|size999685	repeatmasker	match_part	21636	21897	492	+	.	ID=scaffold59|size999685:hsp:15096:1.3.0.0;Parent=scaffold59|size999685:hit:7644:1.3.0.0;Target=species:rnd-1_family-667|genus:Unknown 424 679 +
scaffold59|size999685	repeatmasker	match	25011	25137	694	+	.	ID=scaffold59|size999685:hit:7645:1.3.0.0;Name=species:rnd-1_family-928|genus:Unknown;Target=species:rnd-1_family-928|genus:Unknown 1 87 +
scaffold59|size999685	repeatmasker	match_part	25011	25137	694	+	.	ID=scaffold59|size999685:hsp:15097:1.3.0.0;Parent=scaffold59|size999685:hit:7645:1.3.0.0;Target=species:rnd-1_family-928|genus:Unknown 1 87 +
scaffold59|size999685	repeatmasker	match	26040	26696	1112	+	.	ID=scaffold59|size999685:hit:7646:1.3.0.0;Name=species:rnd-5_family-2828|genus:LINE%252FL1;Target=species:rnd-5_family-2828|genus:LINE%252FL1 8194 8534 +
scaffold59|size999685	repeatmasker	match_part	26040	26696	1112	+	.	ID=scaffold59|size999685:hsp:15098:1.3.0.0;Parent=scaffold59|size999685:hit:7646:1.3.0.0;Target=species:rnd-5_family-2828|genus:LINE%25252FL1 8194 8534 +
scaffold59|size999685	repeatmasker	match	27703	27987	902	+	.	ID=scaffold59|size999685:hit:7647:1.3.0.0;Name=species:genome_8_22558|genus:Unspecified;Target=species:genome_8_22558|genus:Unspecified 252 431 +
scaffold59|size999685	repeatmasker	match_part	27703	27987	902	+	.	ID=scaffold59|size999685:hsp:15099:1.3.0.0;Parent=scaffold59|size999685:hit:7647:1.3.0.0;Target=species:genome_8_22558|genus:Unspecified 252 431 +
scaffold59|size999685	repeatmasker	match	28070	28371	737	+	.	ID=scaffold59|size999685:hit:7648:1.3.0.0;Name=species:rnd-5_family-2623|genus:Unknown;Target=species:rnd-5_family-2623|genus:Unknown 1 304 +
scaffold59|size999685	repeatmasker	match_part	28070	28371	737	+	.	ID=scaffold59|size999685:hsp:15100:1.3.0.0;Parent=scaffold59|size999685:hit:7648:1.3.0.0;Target=species:rnd-5_family-2623|genus:Unknown 1 304 +
scaffold59|size999685	repeatmasker	match	28480	28790	1592	+	.	ID=scaffold59|size999685:hit:7649:1.3.0.0;Name=species:rnd-1_family-365|genus:Unknown;Target=species:rnd-1_family-365|genus:Unknown 1 281 +
scaffold59|size999685	repeatmasker	match_part	28480	28790	1592	+	.	ID=scaffold59|size999685:hsp:15101:1.3.0.0;Parent=scaffold59|size999685:hit:7649:1.3.0.0;Target=species:rnd-1_family-365|genus:Unknown 1 281 +
scaffold59|size999685	repeatmasker	match	28980	29233	263	+	.	ID=scaffold59|size999685:hit:7650:1.3.0.0;Name=species:rnd-1_family-399|genus:Unknown;Target=species:rnd-1_family-399|genus:Unknown 57 317 +
scaffold59|size999685	repeatmasker	match_part	28980	29233	263	+	.	ID=scaffold59|size999685:hsp:15102:1.3.0.0;Parent=scaffold59|size999685:hit:7650:1.3.0.0;Target=species:rnd-1_family-399|genus:Unknown 57 317 +
scaffold59|size999685	repeatmasker	match	29288	30501	2470	+	.	ID=scaffold59|size999685:hit:7651:1.3.0.0;Name=species:genome_5_2387|genus:Unspecified;Target=species:genome_5_2387|genus:Unspecified 1 548 +
scaffold59|size999685	repeatmasker	match_part	29288	30501	2470	+	.	ID=scaffold59|size999685:hsp:15103:1.3.0.0;Parent=scaffold59|size999685:hit:7651:1.3.0.0;Target=species:genome_5_2387|genus:Unspecified 1 548 +
scaffold59|size999685	repeatmasker	match	30551	30600	253	+	.	ID=scaffold59|size999685:hit:7652:1.3.0.0;Name=species:rnd-1_family-165|genus:LTR%252FGypsy;Target=species:rnd-1_family-165|genus:LTR%252FGypsy 565 614 +
scaffold59|size999685	repeatmasker	match_part	30551	30600	253	+	.	ID=scaffold59|size999685:hsp:15104:1.3.0.0;Parent=scaffold59|size999685:hit:7652:1.3.0.0;Target=species:rnd-1_family-165|genus:LTR%25252FGypsy 565 614 +
scaffold59|size999685	repeatmasker	match	30771	30839	355	+	.	ID=scaffold59|size999685:hit:7653:1.3.0.0;Name=species:genome_8_22558|genus:Unspecified;Target=species:genome_8_22558|genus:Unspecified 185 253 +
scaffold59|size999685	repeatmasker	match_part	30771	30839	355	+	.	ID=scaffold59|size999685:hsp:15105:1.3.0.0;Parent=scaffold59|size999685:hit:7653:1.3.0.0;Target=species:genome_8_22558|genus:Unspecified 185 253 +
scaffold59|size999685	repeatmasker	match	30889	31275	910	+	.	ID=scaffold59|size999685:hit:7654:1.3.0.0;Name=species:rnd-1_family-1060|genus:Unknown;Target=species:rnd-1_family-1060|genus:Unknown 4 321 +
scaffold59|size999685	repeatmasker	match_part	30889	31275	910	+	.	ID=scaffold59|size999685:hsp:15106:1.3.0.0;Parent=scaffold59|size999685:hit:7654:1.3.0.0;Target=species:rnd-1_family-1060|genus:Unknown 4 321 +
scaffold59|size999685	repeatmasker	match	31446	31509	228	+	.	ID=scaffold59|size999685:hit:7655:1.3.0.0;Name=species:rnd-5_family-524|genus:Unknown;Target=species:rnd-5_family-524|genus:Unknown 517 576 +
scaffold59|size999685	repeatmasker	match_part	31446	31509	228	+	.	ID=scaffold59|size999685:hsp:15107:1.3.0.0;Parent=scaffold59|size999685:hit:7655:1.3.0.0;Target=species:rnd-5_family-524|genus:Unknown 517 576 +
scaffold59|size999685	repeatmasker	match	31634	31809	1202	+	.	ID=scaffold59|size999685:hit:7656:1.3.0.0;Name=species:genome_7_7989|genus:Unspecified;Target=species:genome_7_7989|genus:Unspecified 397 573 +
scaffold59|size999685	repeatmasker	match_part	31634	31809	1202	+	.	ID=scaffold59|size999685:hsp:15108:1.3.0.0;Parent=scaffold59|size999685:hit:7656:1.3.0.0;Target=species:genome_7_7989|genus:Unspecified 397 573 +
scaffold59|size999685	repeatmasker	match	32741	33006	599	+	.	ID=scaffold59|size999685:hit:7657:1.3.0.0;Name=species:rnd-1_family-1026|genus:Unknown;Target=species:rnd-1_family-1026|genus:Unknown 12 283 +
scaffold59|size999685	repeatmasker	match_part	32741	33006	599	+	.	ID=scaffold59|size999685:hsp:15109:1.3.0.0;Parent=scaffold59|size999685:hit:7657:1.3.0.0;Target=species:rnd-1_family-1026|genus:Unknown 12 283 +
scaffold59|size999685	repeatmasker	match	33952	34926	800	+	.	ID=scaffold59|size999685:hit:7658:1.3.0.0;Name=species:rnd-1_family-1197|genus:Unknown;Target=species:rnd-1_family-1197|genus:Unknown 2 356 +
scaffold59|size999685	repeatmasker	match_part	33952	34926	800	+	.	ID=scaffold59|size999685:hsp:15110:1.3.0.0;Parent=scaffold59|size999685:hit:7658:1.3.0.0;Target=species:rnd-1_family-1197|genus:Unknown 2 356 +
scaffold59|size999685	repeatmasker	match	36942	37692	397	+	.	ID=scaffold59|size999685:hit:7659:1.3.0.0;Name=species:rnd-1_family-235|genus:LINE%252FTad1;Target=species:rnd-1_family-235|genus:LINE%252FTad1 165 511 +
scaffold59|size999685	repeatmasker	match_part	36942	37692	397	+	.	ID=scaffold59|size999685:hsp:15111:1.3.0.0;Parent=scaffold59|size999685:hit:7659:1.3.0.0;Target=species:rnd-1_family-235|genus:LINE%25252FTad1 165 511 +
scaffold59|size999685	repeatmasker	match	40060	40263	410	+	.	ID=scaffold59|size999685:hit:7660:1.3.0.0;Name=species:rnd-1_family-336|genus:Unknown;Target=species:rnd-1_family-336|genus:Unknown 56 258 +
scaffold59|size999685	repeatmasker	match_part	40060	40263	410	+	.	ID=scaffold59|size999685:hsp:15112:1.3.0.0;Parent=scaffold59|size999685:hit:7660:1.3.0.0;Target=species:rnd-1_family-336|genus:Unknown 56 258 +
scaffold59|size999685	repeatmasker	match	42855	42982	272	+	.	ID=scaffold59|size999685:hit:7661:1.3.0.0;Name=species:rnd-5_family-1670|genus:Unknown;Target=species:rnd-5_family-1670|genus:Unknown 262 390 +
scaffold59|size999685	repeatmasker	match_part	42855	42982	272	+	.	ID=scaffold59|size999685:hsp:15113:1.3.0.0;Parent=scaffold59|size999685:hit:7661:1.3.0.0;Target=species:rnd-5_family-1670|genus:Unknown 262 390 +
scaffold59|size999685	repeatmasker	match	43202	43728	1201	+	.	ID=scaffold59|size999685:hit:7662:1.3.0.0;Name=species:rnd-1_family-1252|genus:Unknown;Target=species:rnd-1_family-1252|genus:Unknown 1873 2407 +
scaffold59|size999685	repeatmasker	match_part	43202	43728	1201	+	.	ID=scaffold59|size999685:hsp:15114:1.3.0.0;Parent=scaffold59|size999685:hit:7662:1.3.0.0;Target=species:rnd-1_family-1252|genus:Unknown 1873 2407 +
scaffold59|size999685	repeatmasker	match	43803	44476	1195	+	.	ID=scaffold59|size999685:hit:7663:1.3.0.0;Name=species:rnd-1_family-1252|genus:Unknown;Target=species:rnd-1_family-1252|genus:Unknown 1385 1745 +
scaffold59|size999685	repeatmasker	match_part	43803	44476	1195	+	.	ID=scaffold59|size999685:hsp:15115:1.3.0.0;Parent=scaffold59|size999685:hit:7663:1.3.0.0;Target=species:rnd-1_family-1252|genus:Unknown 1385 1745 +
scaffold59|size999685	repeatmasker	match	44582	47572	10697	+	.	ID=scaffold59|size999685:hit:7664:1.3.0.0;Name=species:rnd-4_family-116|genus:Unknown;Target=species:rnd-4_family-116|genus:Unknown 1 2213 +
scaffold59|size999685	repeatmasker	match_part	44582	47572	10697	+	.	ID=scaffold59|size999685:hsp:15116:1.3.0.0;Parent=scaffold59|size999685:hit:7664:1.3.0.0;Target=species:rnd-4_family-116|genus:Unknown 1 2213 +
scaffold59|size999685	repeatmasker	match	47761	48773	2155	+	.	ID=scaffold59|size999685:hit:7665:1.3.0.0;Name=species:rnd-4_family-662|genus:Unknown;Target=species:rnd-4_family-662|genus:Unknown 13 1081 +
scaffold59|size999685	repeatmasker	match_part	47761	48773	2155	+	.	ID=scaffold59|size999685:hsp:15117:1.3.0.0;Parent=scaffold59|size999685:hit:7665:1.3.0.0;Target=species:rnd-4_family-662|genus:Unknown 13 1081 +
scaffold59|size999685	repeatmasker	match	50160	51113	1807	+	.	ID=scaffold59|size999685:hit:7666:1.3.0.0;Name=species:rnd-4_family-662|genus:Unknown;Target=species:rnd-4_family-662|genus:Unknown 138 675 +
scaffold59|size999685	repeatmasker	match_part	50160	51113	1807	+	.	ID=scaffold59|size999685:hsp:15118:1.3.0.0;Parent=scaffold59|size999685:hit:7666:1.3.0.0;Target=species:rnd-4_family-662|genus:Unknown 138 675 +
scaffold59|size999685	repeatmasker	match	54814	55083	404	+	.	ID=scaffold59|size999685:hit:7667:1.3.0.0;Name=species:rnd-1_family-347|genus:Unknown;Target=species:rnd-1_family-347|genus:Unknown 180 456 +
scaffold59|size999685	repeatmasker	match_part	54814	55083	404	+	.	ID=scaffold59|size999685:hsp:15119:1.3.0.0;Parent=scaffold59|size999685:hit:7667:1.3.0.0;Target=species:rnd-1_family-347|genus:Unknown 180 456 +
scaffold59|size999685	repeatmasker	match	55591	55820	302	+	.	ID=scaffold59|size999685:hit:7668:1.3.0.0;Name=species:scaffold177|size204315_%2528dbseq-nr_273%2529_%255B38496%252C44408%255D|genus:Unspecified;Target=species:scaffold177|size204315_%2528dbseq-nr_273%2529_%255B38496%252C44408%255D|genus:Unspecified 286 382 +
scaffold59|size999685	repeatmasker	match_part	55591	55820	302	+	.	ID=scaffold59|size999685:hsp:15120:1.3.0.0;Parent=scaffold59|size999685:hit:7668:1.3.0.0;Target=species:scaffold177|size204315_%252528dbseq-nr_273%252529_%25255B38496%25252C44408%25255D|genus:Unspecified 286 382 +
scaffold59|size999685	repeatmasker	match	56005	56687	279	+	.	ID=scaffold59|size999685:hit:7669:1.3.0.0;Name=species:scaffold117|size307802_%2528dbseq-nr_563%2529_%255B124658%252C130759%255D|genus:Unspecified;Target=species:scaffold117|size307802_%2528dbseq-nr_563%2529_%255B124658%252C130759%255D|genus:Unspecified 710 1402 +
scaffold59|size999685	repeatmasker	match_part	56005	56687	279	+	.	ID=scaffold59|size999685:hsp:15121:1.3.0.0;Parent=scaffold59|size999685:hit:7669:1.3.0.0;Target=species:scaffold117|size307802_%252528dbseq-nr_563%252529_%25255B124658%25252C130759%25255D|genus:Unspecified 710 1402 +
scaffold59|size999685	repeatmasker	match	57774	57839	234	+	.	ID=scaffold59|size999685:hit:7670:1.3.0.0;Name=species:scaffold544|size98996_%2528dbseq-nr_619%2529_%255B60523%252C66599%255D|genus:Unspecified;Target=species:scaffold544|size98996_%2528dbseq-nr_619%2529_%255B60523%252C66599%255D|genus:Unspecified 3555 3618 +
scaffold59|size999685	repeatmasker	match_part	57774	57839	234	+	.	ID=scaffold59|size999685:hsp:15122:1.3.0.0;Parent=scaffold59|size999685:hit:7670:1.3.0.0;Target=species:scaffold544|size98996_%252528dbseq-nr_619%252529_%25255B60523%25252C66599%25255D|genus:Unspecified 3555 3618 +
scaffold59|size999685	repeatmasker	match	58010	58368	226	+	.	ID=scaffold59|size999685:hit:7671:1.3.0.0;Name=species:scaffold226|size248449_%2528dbseq-nr_558%2529_%255B94722%252C100627%255D|genus:Unspecified;Target=species:scaffold226|size248449_%2528dbseq-nr_558%2529_%255B94722%252C100627%255D|genus:Unspecified 2467 2836 +
scaffold59|size999685	repeatmasker	match_part	58010	58368	226	+	.	ID=scaffold59|size999685:hsp:15123:1.3.0.0;Parent=scaffold59|size999685:hit:7671:1.3.0.0;Target=species:scaffold226|size248449_%252528dbseq-nr_558%252529_%25255B94722%25252C100627%25255D|genus:Unspecified 2467 2836 +
scaffold59|size999685	repeatmasker	match	58831	59242	399	+	.	ID=scaffold59|size999685:hit:7672:1.3.0.0;Name=species:scaffold117|size307802_%2528dbseq-nr_563%2529_%255B124658%252C130759%255D|genus:Unspecified;Target=species:scaffold117|size307802_%2528dbseq-nr_563%2529_%255B124658%252C130759%255D|genus:Unspecified 3600 3829 +
scaffold59|size999685	repeatmasker	match_part	58831	59242	399	+	.	ID=scaffold59|size999685:hsp:15124:1.3.0.0;Parent=scaffold59|size999685:hit:7672:1.3.0.0;Target=species:scaffold117|size307802_%252528dbseq-nr_563%252529_%25255B124658%25252C130759%25255D|genus:Unspecified 3600 3829 +
scaffold59|size999685	repeatmasker	match	59296	59364	364	+	.	ID=scaffold59|size999685:hit:7673:1.3.0.0;Name=species:scaffold433|size259623_%2528dbseq-nr_699%2529_%255B187890%252C193857%255D|genus:Unspecified;Target=species:scaffold433|size259623_%2528dbseq-nr_699%2529_%255B187890%252C193857%255D|genus:Unspecified 1782 1851 +
scaffold59|size999685	repeatmasker	match_part	59296	59364	364	+	.	ID=scaffold59|size999685:hsp:15125:1.3.0.0;Parent=scaffold59|size999685:hit:7673:1.3.0.0;Target=species:scaffold433|size259623_%252528dbseq-nr_699%252529_%25255B187890%25252C193857%25255D|genus:Unspecified 1782 1851 +
scaffold59|size999685	repeatmasker	match	59602	59644	261	+	.	ID=scaffold59|size999685:hit:7674:1.3.0.0;Name=species:rnd-4_family-406|genus:Unknown;Target=species:rnd-4_family-406|genus:Unknown 71 114 +
scaffold59|size999685	repeatmasker	match_part	59602	59644	261	+	.	ID=scaffold59|size999685:hsp:15126:1.3.0.0;Parent=scaffold59|size999685:hit:7674:1.3.0.0;Target=species:rnd-4_family-406|genus:Unknown 71 114 +
scaffold59|size999685	repeatmasker	match	60414	60946	454	+	.	ID=scaffold59|size999685:hit:7675:1.3.0.0;Name=species:scaffold60|size524837_%2528dbseq-nr_150%2529_%255B42263%252C48465%255D|genus:Unspecified;Target=species:scaffold60|size524837_%2528dbseq-nr_150%2529_%255B42263%252C48465%255D|genus:Unspecified 880 1302 +
scaffold59|size999685	repeatmasker	match_part	60414	60946	454	+	.	ID=scaffold59|size999685:hsp:15127:1.3.0.0;Parent=scaffold59|size999685:hit:7675:1.3.0.0;Target=species:scaffold60|size524837_%252528dbseq-nr_150%252529_%25255B42263%25252C48465%25255D|genus:Unspecified 880 1302 +
scaffold59|size999685	repeatrunner	protein_match	61135	61919	76	-	.	ID=scaffold59|size999685:hit:7676:1.3.0.0;Name=gi|4539660|gb|AAD22153.1|AF061282_6;Target=gi|4539660|gb|AAD22153.1|AF061282_6 953 1104 +
scaffold59|size999685	repeatrunner	match_part	61135	61919	76	-	.	ID=scaffold59|size999685:hsp:15128:1.3.0.0;Parent=scaffold59|size999685:hit:7676:1.3.0.0;Target=gi|4539660|gb|AAD22153.1|AF061282_6 953 1104 +
scaffold59|size999685	repeatmasker	match	61972	62159	250	+	.	ID=scaffold59|size999685:hit:7677:1.3.0.0;Name=species:scaffold14|size2522936_%2528dbseq-nr_238%2529_%255B150087%252C155942%255D|genus:Unspecified;Target=species:scaffold14|size2522936_%2528dbseq-nr_238%2529_%255B150087%252C155942%255D|genus:Unspecified 2175 2339 +
scaffold59|size999685	repeatmasker	match_part	61972	62159	250	+	.	ID=scaffold59|size999685:hsp:15129:1.3.0.0;Parent=scaffold59|size999685:hit:7677:1.3.0.0;Target=species:scaffold14|size2522936_%252528dbseq-nr_238%252529_%25255B150087%25252C155942%25255D|genus:Unspecified 2175 2339 +
scaffold59|size999685	repeatmasker	match	62297	62350	238	+	.	ID=scaffold59|size999685:hit:7678:1.3.0.0;Name=species:scaffold433|size259623_%2528dbseq-nr_699%2529_%255B187890%252C193857%255D|genus:Unspecified;Target=species:scaffold433|size259623_%2528dbseq-nr_699%2529_%255B187890%252C193857%255D|genus:Unspecified 3361 3414 +
scaffold59|size999685	repeatmasker	match_part	62297	62350	238	+	.	ID=scaffold59|size999685:hsp:15130:1.3.0.0;Parent=scaffold59|size999685:hit:7678:1.3.0.0;Target=species:scaffold433|size259623_%252528dbseq-nr_699%252529_%25255B187890%25252C193857%25255D|genus:Unspecified 3361 3414 +
scaffold59|size999685	repeatrunner	protein_match	62403	62852	131	-	.	ID=scaffold59|size999685:hit:7679:1.3.0.0;Name=gi|4680179|gb|AAD27547.1|AF111709_1;Target=gi|4680179|gb|AAD27547.1|AF111709_1 576 724 +
scaffold59|size999685	repeatrunner	match_part	62403	62852	131	-	.	ID=scaffold59|size999685:hsp:15131:1.3.0.0;Parent=scaffold59|size999685:hit:7679:1.3.0.0;Target=gi|4680179|gb|AAD27547.1|AF111709_1 576 724 +
scaffold59|size999685	repeatmasker	match	63158	63653	595	+	.	ID=scaffold59|size999685:hit:7680:1.3.0.0;Name=species:scaffold80|size783030_%2528dbseq-nr_43%2529_%255B553675%252C559585%255D|genus:Unspecified;Target=species:scaffold80|size783030_%2528dbseq-nr_43%2529_%255B553675%252C559585%255D|genus:Unspecified 2039 2416 +
scaffold59|size999685	repeatmasker	match_part	63158	63653	595	+	.	ID=scaffold59|size999685:hsp:15132:1.3.0.0;Parent=scaffold59|size999685:hit:7680:1.3.0.0;Target=species:scaffold80|size783030_%252528dbseq-nr_43%252529_%25255B553675%25252C559585%25255D|genus:Unspecified 2039 2416 +
scaffold59|size999685	repeatmasker	match	65995	66037	261	+	.	ID=scaffold59|size999685:hit:7681:1.3.0.0;Name=species:rnd-4_family-406|genus:Unknown;Target=species:rnd-4_family-406|genus:Unknown 71 114 +
scaffold59|size999685	repeatmasker	match_part	65995	66037	261	+	.	ID=scaffold59|size999685:hsp:15133:1.3.0.0;Parent=scaffold59|size999685:hit:7681:1.3.0.0;Target=species:rnd-4_family-406|genus:Unknown 71 114 +
scaffold59|size999685	repeatmasker	match	67963	68054	370	+	.	ID=scaffold59|size999685:hit:7682:1.3.0.0;Name=species:rnd-1_family-928|genus:Unknown;Target=species:rnd-1_family-928|genus:Unknown 4 83 +
scaffold59|size999685	repeatmasker	match_part	67963	68054	370	+	.	ID=scaffold59|size999685:hsp:15134:1.3.0.0;Parent=scaffold59|size999685:hit:7682:1.3.0.0;Target=species:rnd-1_family-928|genus:Unknown 4 83 +
scaffold59|size999685	repeatmasker	match	68301	68573	1478	+	.	ID=scaffold59|size999685:hit:7683:1.3.0.0;Name=species:genome_1_8676|genus:Unspecified;Target=species:genome_1_8676|genus:Unspecified 1 267 +
scaffold59|size999685	repeatmasker	match_part	68301	68573	1478	+	.	ID=scaffold59|size999685:hsp:15135:1.3.0.0;Parent=scaffold59|size999685:hit:7683:1.3.0.0;Target=species:genome_1_8676|genus:Unspecified 1 267 +
scaffold59|size999685	repeatmasker	match	68645	68903	272	+	.	ID=scaffold59|size999685:hit:7684:1.3.0.0;Name=species:rnd-5_family-819|genus:Unknown;Target=species:rnd-5_family-819|genus:Unknown 526 760 +
scaffold59|size999685	repeatmasker	match_part	68645	68903	272	+	.	ID=scaffold59|size999685:hsp:15136:1.3.0.0;Parent=scaffold59|size999685:hit:7684:1.3.0.0;Target=species:rnd-5_family-819|genus:Unknown 526 760 +
scaffold59|size999685	repeatmasker	match	69565	70223	1195	+	.	ID=scaffold59|size999685:hit:7685:1.3.0.0;Name=species:rnd-1_family-760|genus:Unknown;Target=species:rnd-1_family-760|genus:Unknown 1 372 +
scaffold59|size999685	repeatmasker	match_part	69565	70223	1195	+	.	ID=scaffold59|size999685:hsp:15137:1.3.0.0;Parent=scaffold59|size999685:hit:7685:1.3.0.0;Target=species:rnd-1_family-760|genus:Unknown 1 372 +
scaffold59|size999685	repeatmasker	match	70983	73286	2841	+	.	ID=scaffold59|size999685:hit:7686:1.3.0.0;Name=species:rnd-5_family-139|genus:Unknown;Target=species:rnd-5_family-139|genus:Unknown 1 1148 +
scaffold59|size999685	repeatmasker	match_part	70983	73286	2841	+	.	ID=scaffold59|size999685:hsp:15138:1.3.0.0;Parent=scaffold59|size999685:hit:7686:1.3.0.0;Target=species:rnd-5_family-139|genus:Unknown 1 1148 +
scaffold59|size999685	repeatmasker	match	73424	74295	7351	+	.	ID=scaffold59|size999685:hit:7687:1.3.0.0;Name=species:genome_11_1145|genus:Unspecified;Target=species:genome_11_1145|genus:Unspecified 1 885 +
scaffold59|size999685	repeatmasker	match_part	73424	74295	7351	+	.	ID=scaffold59|size999685:hsp:15139:1.3.0.0;Parent=scaffold59|size999685:hit:7687:1.3.0.0;Target=species:genome_11_1145|genus:Unspecified 1 885 +
scaffold59|size999685	repeatmasker	match	74550	77618	8642	+	.	ID=scaffold59|size999685:hit:7688:1.3.0.0;Name=species:rnd-5_family-136|genus:Unknown;Target=species:rnd-5_family-136|genus:Unknown 1 1988 +
scaffold59|size999685	repeatmasker	match_part	74550	77618	8642	+	.	ID=scaffold59|size999685:hsp:15140:1.3.0.0;Parent=scaffold59|size999685:hit:7688:1.3.0.0;Target=species:rnd-5_family-136|genus:Unknown 1 1988 +
scaffold59|size999685	repeatmasker	match	77785	77885	265	+	.	ID=scaffold59|size999685:hit:7689:1.3.0.0;Name=species:rnd-5_family-819|genus:Unknown;Target=species:rnd-5_family-819|genus:Unknown 526 615 +
scaffold59|size999685	repeatmasker	match_part	77785	77885	265	+	.	ID=scaffold59|size999685:hsp:15141:1.3.0.0;Parent=scaffold59|size999685:hit:7689:1.3.0.0;Target=species:rnd-5_family-819|genus:Unknown 526 615 +
scaffold59|size999685	repeatmasker	match	78643	78904	465	+	.	ID=scaffold59|size999685:hit:7690:1.3.0.0;Name=species:rnd-1_family-926|genus:Unknown;Target=species:rnd-1_family-926|genus:Unknown 255 383 +
scaffold59|size999685	repeatmasker	match_part	78643	78904	465	+	.	ID=scaffold59|size999685:hsp:15142:1.3.0.0;Parent=scaffold59|size999685:hit:7690:1.3.0.0;Target=species:rnd-1_family-926|genus:Unknown 255 383 +
scaffold59|size999685	repeatmasker	match	79403	80384	3380	+	.	ID=scaffold59|size999685:hit:7691:1.3.0.0;Name=species:rnd-1_family-644|genus:Unknown;Target=species:rnd-1_family-644|genus:Unknown 1 601 +
scaffold59|size999685	repeatmasker	match_part	79403	80384	3380	+	.	ID=scaffold59|size999685:hsp:15143:1.3.0.0;Parent=scaffold59|size999685:hit:7691:1.3.0.0;Target=species:rnd-1_family-644|genus:Unknown 1 601 +
scaffold59|size999685	repeatmasker	match	80589	81172	2169	+	.	ID=scaffold59|size999685:hit:7692:1.3.0.0;Name=species:rnd-1_family-459|genus:Unknown;Target=species:rnd-1_family-459|genus:Unknown 1 412 +
scaffold59|size999685	repeatmasker	match_part	80589	81172	2169	+	.	ID=scaffold59|size999685:hsp:15144:1.3.0.0;Parent=scaffold59|size999685:hit:7692:1.3.0.0;Target=species:rnd-1_family-459|genus:Unknown 1 412 +
scaffold59|size999685	repeatmasker	match	81501	82862	1974	+	.	ID=scaffold59|size999685:hit:7693:1.3.0.0;Name=species:rnd-1_family-6|genus:Unknown;Target=species:rnd-1_family-6|genus:Unknown 242 1220 +
scaffold59|size999685	repeatmasker	match_part	81501	82862	1974	+	.	ID=scaffold59|size999685:hsp:15145:1.3.0.0;Parent=scaffold59|size999685:hit:7693:1.3.0.0;Target=species:rnd-1_family-6|genus:Unknown 242 1220 +
scaffold59|size999685	repeatmasker	match	82976	85949	9273	+	.	ID=scaffold59|size999685:hit:7694:1.3.0.0;Name=species:rnd-1_family-210|genus:DNA%252FhAT-Tag1;Target=species:rnd-1_family-210|genus:DNA%252FhAT-Tag1 954 2497 +
scaffold59|size999685	repeatmasker	match_part	82976	85949	9273	+	.	ID=scaffold59|size999685:hsp:15146:1.3.0.0;Parent=scaffold59|size999685:hit:7694:1.3.0.0;Target=species:rnd-1_family-210|genus:DNA%25252FhAT-Tag1 954 2497 +
scaffold59|size999685	repeatmasker	match	86443	88357	3038	+	.	ID=scaffold59|size999685:hit:7695:1.3.0.0;Name=species:rnd-1_family-692|genus:Unknown;Target=species:rnd-1_family-692|genus:Unknown 1 963 +
scaffold59|size999685	repeatmasker	match_part	86443	88357	3038	+	.	ID=scaffold59|size999685:hsp:15147:1.3.0.0;Parent=scaffold59|size999685:hit:7695:1.3.0.0;Target=species:rnd-1_family-692|genus:Unknown 1 963 +
scaffold59|size999685	repeatmasker	match	88438	93828	3556	+	.	ID=scaffold59|size999685:hit:7696:1.3.0.0;Name=species:rnd-5_family-505|genus:Unknown;Target=species:rnd-5_family-505|genus:Unknown 15 1861 +
scaffold59|size999685	repeatmasker	match_part	88438	93828	3556	+	.	ID=scaffold59|size999685:hsp:15148:1.3.0.0;Parent=scaffold59|size999685:hit:7696:1.3.0.0;Target=species:rnd-5_family-505|genus:Unknown 15 1861 +
scaffold59|size999685	repeatmasker	match	94163	94462	311	+	.	ID=scaffold59|size999685:hit:7697:1.3.0.0;Name=species:rnd-1_family-409|genus:Unknown;Target=species:rnd-1_family-409|genus:Unknown 597 719 +
scaffold59|size999685	repeatmasker	match_part	94163	94462	311	+	.	ID=scaffold59|size999685:hsp:15149:1.3.0.0;Parent=scaffold59|size999685:hit:7697:1.3.0.0;Target=species:rnd-1_family-409|genus:Unknown 597 719 +
scaffold59|size999685	repeatmasker	match	95424	96084	886	+	.	ID=scaffold59|size999685:hit:7698:1.3.0.0;Name=species:genome_2_5751|genus:Unspecified;Target=species:genome_2_5751|genus:Unspecified 262 772 +
scaffold59|size999685	repeatmasker	match_part	95424	96084	886	+	.	ID=scaffold59|size999685:hsp:15150:1.3.0.0;Parent=scaffold59|size999685:hit:7698:1.3.0.0;Target=species:genome_2_5751|genus:Unspecified 262 772 +
scaffold59|size999685	repeatmasker	match	96183	98375	3542	+	.	ID=scaffold59|size999685:hit:7699:1.3.0.0;Name=species:genome_2_15377|genus:Unspecified;Target=species:genome_2_15377|genus:Unspecified 1 619 +
scaffold59|size999685	repeatmasker	match_part	96183	98375	3542	+	.	ID=scaffold59|size999685:hsp:15151:1.3.0.0;Parent=scaffold59|size999685:hit:7699:1.3.0.0;Target=species:genome_2_15377|genus:Unspecified 1 619 +
scaffold59|size999685	repeatmasker	match	98513	98989	1261	+	.	ID=scaffold59|size999685:hit:7700:1.3.0.0;Name=species:rnd-1_family-42|genus:Unknown;Target=species:rnd-1_family-42|genus:Unknown 280 637 +
scaffold59|size999685	repeatmasker	match_part	98513	98989	1261	+	.	ID=scaffold59|size999685:hsp:15152:1.3.0.0;Parent=scaffold59|size999685:hit:7700:1.3.0.0;Target=species:rnd-1_family-42|genus:Unknown 280 637 +
scaffold59|size999685	repeatmasker	match	99830	99999	646	+	.	ID=scaffold59|size999685:hit:7701:1.3.0.0;Name=species:rnd-1_family-42|genus:Unknown;Target=species:rnd-1_family-42|genus:Unknown 649 819 +
scaffold59|size999685	repeatmasker	match_part	99830	99999	646	+	.	ID=scaffold59|size999685:hsp:15153:1.3.0.0;Parent=scaffold59|size999685:hit:7701:1.3.0.0;Target=species:rnd-1_family-42|genus:Unknown 649 819 +
scaffold59|size999685	repeatmasker	match	109424	109500	13	+	.	ID=scaffold59|size999685:hit:7702:1.3.0.1;Name=species:%2528TCGTA%2529n|genus:Simple_repeat;Target=species:%2528TCGTA%2529n|genus:Simple_repeat 1 80 +
scaffold59|size999685	repeatmasker	match_part	109424	109500	13	+	.	ID=scaffold59|size999685:hsp:15154:1.3.0.1;Parent=scaffold59|size999685:hit:7702:1.3.0.1;Target=species:%252528TCGTA%252529n|genus:Simple_repeat 1 80 +
scaffold59|size999685	repeatmasker	match	198370	198411	18	+	.	ID=scaffold59|size999685:hit:7703:1.3.0.1;Name=species:%2528TAG%2529n|genus:Simple_repeat;Target=species:%2528TAG%2529n|genus:Simple_repeat 1 40 +
scaffold59|size999685	repeatmasker	match_part	198370	198411	18	+	.	ID=scaffold59|size999685:hsp:15155:1.3.0.1;Parent=scaffold59|size999685:hit:7703:1.3.0.1;Target=species:%252528TAG%252529n|genus:Simple_repeat 1 40 +
scaffold59|size999685	repeatmasker	match	163317	163356	12	+	.	ID=scaffold59|size999685:hit:7704:1.3.0.1;Name=species:%2528ACTCCT%2529n|genus:Simple_repeat;Target=species:%2528ACTCCT%2529n|genus:Simple_repeat 1 40 +
scaffold59|size999685	repeatmasker	match_part	163317	163356	12	+	.	ID=scaffold59|size999685:hsp:15156:1.3.0.1;Parent=scaffold59|size999685:hit:7704:1.3.0.1;Target=species:%252528ACTCCT%252529n|genus:Simple_repeat 1 40 +
scaffold59|size999685	repeatmasker	match	143086	143114	18	+	.	ID=scaffold59|size999685:hit:7705:1.3.0.1;Name=species:%2528ATT%2529n|genus:Simple_repeat;Target=species:%2528ATT%2529n|genus:Simple_repeat 1 28 +
scaffold59|size999685	repeatmasker	match_part	143086	143114	18	+	.	ID=scaffold59|size999685:hsp:15157:1.3.0.1;Parent=scaffold59|size999685:hit:7705:1.3.0.1;Target=species:%252528ATT%252529n|genus:Simple_repeat 1 28 +
scaffold59|size999685	repeatmasker	match	154988	155028	22	+	.	ID=scaffold59|size999685:hit:7706:1.3.0.1;Name=species:%2528TGG%2529n|genus:Simple_repeat;Target=species:%2528TGG%2529n|genus:Simple_repeat 1 39 +
scaffold59|size999685	repeatmasker	match_part	154988	155028	22	+	.	ID=scaffold59|size999685:hsp:15158:1.3.0.1;Parent=scaffold59|size999685:hit:7706:1.3.0.1;Target=species:%252528TGG%252529n|genus:Simple_repeat 1 39 +
scaffold59|size999685	repeatmasker	match	156782	156833	14	+	.	ID=scaffold59|size999685:hit:7707:1.3.0.1;Name=species:%2528GAAT%2529n|genus:Simple_repeat;Target=species:%2528GAAT%2529n|genus:Simple_repeat 1 50 +
scaffold59|size999685	repeatmasker	match_part	156782	156833	14	+	.	ID=scaffold59|size999685:hsp:15159:1.3.0.1;Parent=scaffold59|size999685:hit:7707:1.3.0.1;Target=species:%252528GAAT%252529n|genus:Simple_repeat 1 50 +
scaffold59|size999685	repeatmasker	match	133173	133238	22	+	.	ID=scaffold59|size999685:hit:7708:1.3.0.1;Name=species:%2528TCTTCG%2529n|genus:Simple_repeat;Target=species:%2528TCTTCG%2529n|genus:Simple_repeat 1 66 +
scaffold59|size999685	repeatmasker	match_part	133173	133238	22	+	.	ID=scaffold59|size999685:hsp:15160:1.3.0.1;Parent=scaffold59|size999685:hit:7708:1.3.0.1;Target=species:%252528TCTTCG%252529n|genus:Simple_repeat 1 66 +
scaffold59|size999685	repeatmasker	match	163284	163337	13	+	.	ID=scaffold59|size999685:hit:7709:1.3.0.1;Name=species:%2528ACTCTT%2529n|genus:Simple_repeat;Target=species:%2528ACTCTT%2529n|genus:Simple_repeat 1 51 +
scaffold59|size999685	repeatmasker	match_part	163284	163337	13	+	.	ID=scaffold59|size999685:hsp:15161:1.3.0.1;Parent=scaffold59|size999685:hit:7709:1.3.0.1;Target=species:%252528ACTCTT%252529n|genus:Simple_repeat 1 51 +
scaffold59|size999685	repeatmasker	match	100001	100100	490	+	.	ID=scaffold59|size999685:hit:7710:1.3.0.1;Name=species:rnd-1_family-42|genus:Unknown;Target=species:rnd-1_family-42|genus:Unknown 696 776 +
scaffold59|size999685	repeatmasker	match_part	100001	100100	490	+	.	ID=scaffold59|size999685:hsp:15162:1.3.0.1;Parent=scaffold59|size999685:hit:7710:1.3.0.1;Target=species:rnd-1_family-42|genus:Unknown 696 776 +
scaffold59|size999685	repeatmasker	match	100629	101518	2802	+	.	ID=scaffold59|size999685:hit:7711:1.3.0.1;Name=species:rnd-5_family-726|genus:Unknown;Target=species:rnd-5_family-726|genus:Unknown 237 965 +
scaffold59|size999685	repeatmasker	match_part	100629	101518	2802	+	.	ID=scaffold59|size999685:hsp:15163:1.3.0.1;Parent=scaffold59|size999685:hit:7711:1.3.0.1;Target=species:rnd-5_family-726|genus:Unknown 237 965 +
scaffold59|size999685	repeatmasker	match	101602	102357	634	+	.	ID=scaffold59|size999685:hit:7712:1.3.0.1;Name=species:rnd-5_family-726|genus:Unknown;Target=species:rnd-5_family-726|genus:Unknown 1633 1964 +
scaffold59|size999685	repeatmasker	match_part	101602	102357	634	+	.	ID=scaffold59|size999685:hsp:15164:1.3.0.1;Parent=scaffold59|size999685:hit:7712:1.3.0.1;Target=species:rnd-5_family-726|genus:Unknown 1633 1964 +
scaffold59|size999685	repeatmasker	match	102480	102538	274	+	.	ID=scaffold59|size999685:hit:7713:1.3.0.1;Name=species:rnd-5_family-421|genus:Unknown;Target=species:rnd-5_family-421|genus:Unknown 533 593 +
scaffold59|size999685	repeatmasker	match_part	102480	102538	274	+	.	ID=scaffold59|size999685:hsp:15165:1.3.0.1;Parent=scaffold59|size999685:hit:7713:1.3.0.1;Target=species:rnd-5_family-421|genus:Unknown 533 593 +
scaffold59|size999685	repeatmasker	match	102726	102813	287	+	.	ID=scaffold59|size999685:hit:7714:1.3.0.1;Name=species:rnd-5_family-421|genus:Unknown;Target=species:rnd-5_family-421|genus:Unknown 200 287 +
scaffold59|size999685	repeatmasker	match_part	102726	102813	287	+	.	ID=scaffold59|size999685:hsp:15166:1.3.0.1;Parent=scaffold59|size999685:hit:7714:1.3.0.1;Target=species:rnd-5_family-421|genus:Unknown 200 287 +
scaffold59|size999685	repeatmasker	match	102963	103087	372	+	.	ID=scaffold59|size999685:hit:7715:1.3.0.1;Name=species:rnd-5_family-726|genus:Unknown;Target=species:rnd-5_family-726|genus:Unknown 1965 2086 +
scaffold59|size999685	repeatmasker	match_part	102963	103087	372	+	.	ID=scaffold59|size999685:hsp:15167:1.3.0.1;Parent=scaffold59|size999685:hit:7715:1.3.0.1;Target=species:rnd-5_family-726|genus:Unknown 1965 2086 +
scaffold59|size999685	repeatmasker	match	103237	103356	364	+	.	ID=scaffold59|size999685:hit:7716:1.3.0.1;Name=species:rnd-1_family-1322|genus:Unknown;Target=species:rnd-1_family-1322|genus:Unknown 176 298 +
scaffold59|size999685	repeatmasker	match_part	103237	103356	364	+	.	ID=scaffold59|size999685:hsp:15168:1.3.0.1;Parent=scaffold59|size999685:hit:7716:1.3.0.1;Target=species:rnd-1_family-1322|genus:Unknown 176 298 +
scaffold59|size999685	repeatmasker	match	104641	106564	7176	+	.	ID=scaffold59|size999685:hit:7717:1.3.0.1;Name=species:genome_12_10956|genus:Unspecified;Target=species:genome_12_10956|genus:Unspecified 1 814 +
scaffold59|size999685	repeatmasker	match_part	104641	106564	7176	+	.	ID=scaffold59|size999685:hsp:15169:1.3.0.1;Parent=scaffold59|size999685:hit:7717:1.3.0.1;Target=species:genome_12_10956|genus:Unspecified 1 814 +
scaffold59|size999685	repeatmasker	match	114566	116243	6552	+	.	ID=scaffold59|size999685:hit:7718:1.3.0.1;Name=species:genome_4_3227|genus:Unspecified;Target=species:genome_4_3227|genus:Unspecified 322 1247 +
scaffold59|size999685	repeatmasker	match_part	114566	116243	6552	+	.	ID=scaffold59|size999685:hsp:15170:1.3.0.1;Parent=scaffold59|size999685:hit:7718:1.3.0.1;Target=species:genome_4_3227|genus:Unspecified 322 1247 +
scaffold59|size999685	repeatmasker	match	116873	117608	2119	+	.	ID=scaffold59|size999685:hit:7719:1.3.0.1;Name=species:genome_2_12470|genus:Unspecified;Target=species:genome_2_12470|genus:Unspecified 1 458 +
scaffold59|size999685	repeatmasker	match_part	116873	117608	2119	+	.	ID=scaffold59|size999685:hsp:15171:1.3.0.1;Parent=scaffold59|size999685:hit:7719:1.3.0.1;Target=species:genome_2_12470|genus:Unspecified 1 458 +
scaffold59|size999685	repeatmasker	match	122064	122720	920	+	.	ID=scaffold59|size999685:hit:7720:1.3.0.1;Name=species:rnd-5_family-921|genus:Unknown;Target=species:rnd-5_family-921|genus:Unknown 1775 2177 +
scaffold59|size999685	repeatmasker	match_part	122064	122720	920	+	.	ID=scaffold59|size999685:hsp:15172:1.3.0.1;Parent=scaffold59|size999685:hit:7720:1.3.0.1;Target=species:rnd-5_family-921|genus:Unknown 1775 2177 +
scaffold59|size999685	repeatmasker	match	122903	123986	543	+	.	ID=scaffold59|size999685:hit:7721:1.3.0.1;Name=species:rnd-1_family-749|genus:Unknown;Target=species:rnd-1_family-749|genus:Unknown 1 99 +
scaffold59|size999685	repeatmasker	match_part	122903	123986	543	+	.	ID=scaffold59|size999685:hsp:15173:1.3.0.1;Parent=scaffold59|size999685:hit:7721:1.3.0.1;Target=species:rnd-1_family-749|genus:Unknown 1 99 +
scaffold59|size999685	repeatmasker	match	124028	124093	244	+	.	ID=scaffold59|size999685:hit:7722:1.3.0.1;Name=species:rnd-5_family-921|genus:Unknown;Target=species:rnd-5_family-921|genus:Unknown 1 66 +
scaffold59|size999685	repeatmasker	match_part	124028	124093	244	+	.	ID=scaffold59|size999685:hsp:15174:1.3.0.1;Parent=scaffold59|size999685:hit:7722:1.3.0.1;Target=species:rnd-5_family-921|genus:Unknown 1 66 +
scaffold59|size999685	repeatmasker	match	125633	126334	994	+	.	ID=scaffold59|size999685:hit:7723:1.3.0.1;Name=species:rnd-5_family-1816|genus:Unknown;Target=species:rnd-5_family-1816|genus:Unknown 186 531 +
scaffold59|size999685	repeatmasker	match_part	125633	126334	994	+	.	ID=scaffold59|size999685:hsp:15175:1.3.0.1;Parent=scaffold59|size999685:hit:7723:1.3.0.1;Target=species:rnd-5_family-1816|genus:Unknown 186 531 +
scaffold59|size999685	repeatmasker	match	126401	126696	395	+	.	ID=scaffold59|size999685:hit:7724:1.3.0.1;Name=species:rnd-1_family-301|genus:Unknown;Target=species:rnd-1_family-301|genus:Unknown 26 263 +
scaffold59|size999685	repeatmasker	match_part	126401	126696	395	+	.	ID=scaffold59|size999685:hsp:15176:1.3.0.1;Parent=scaffold59|size999685:hit:7724:1.3.0.1;Target=species:rnd-1_family-301|genus:Unknown 26 263 +
scaffold59|size999685	repeatmasker	match	126749	127073	486	+	.	ID=scaffold59|size999685:hit:7725:1.3.0.1;Name=species:rnd-1_family-399|genus:Unknown;Target=species:rnd-1_family-399|genus:Unknown 61 303 +
scaffold59|size999685	repeatmasker	match_part	126749	127073	486	+	.	ID=scaffold59|size999685:hsp:15177:1.3.0.1;Parent=scaffold59|size999685:hit:7725:1.3.0.1;Target=species:rnd-1_family-399|genus:Unknown 61 303 +
scaffold59|size999685	repeatmasker	match	127331	127505	899	+	.	ID=scaffold59|size999685:hit:7726:1.3.0.1;Name=species:rnd-1_family-365|genus:Unknown;Target=species:rnd-1_family-365|genus:Unknown 3 197 +
scaffold59|size999685	repeatmasker	match_part	127331	127505	899	+	.	ID=scaffold59|size999685:hsp:15178:1.3.0.1;Parent=scaffold59|size999685:hit:7726:1.3.0.1;Target=species:rnd-1_family-365|genus:Unknown 3 197 +
scaffold59|size999685	repeatmasker	match	127617	127839	402	+	.	ID=scaffold59|size999685:hit:7727:1.3.0.1;Name=species:rnd-5_family-2623|genus:Unknown;Target=species:rnd-5_family-2623|genus:Unknown 60 302 +
scaffold59|size999685	repeatmasker	match_part	127617	127839	402	+	.	ID=scaffold59|size999685:hsp:15179:1.3.0.1;Parent=scaffold59|size999685:hit:7727:1.3.0.1;Target=species:rnd-5_family-2623|genus:Unknown 60 302 +
scaffold59|size999685	repeatmasker	match	128648	129064	3678	+	.	ID=scaffold59|size999685:hit:7728:1.3.0.1;Name=species:genome_4_4690|genus:Unspecified;Target=species:genome_4_4690|genus:Unspecified 1 420 +
scaffold59|size999685	repeatmasker	match_part	128648	129064	3678	+	.	ID=scaffold59|size999685:hsp:15180:1.3.0.1;Parent=scaffold59|size999685:hit:7728:1.3.0.1;Target=species:genome_4_4690|genus:Unspecified 1 420 +
scaffold59|size999685	repeatmasker	match	133461	133497	295	+	.	ID=scaffold59|size999685:hit:7729:1.3.0.1;Name=species:rnd-1_family-872|genus:Unknown;Target=species:rnd-1_family-872|genus:Unknown 51 87 +
scaffold59|size999685	repeatmasker	match_part	133461	133497	295	+	.	ID=scaffold59|size999685:hsp:15181:1.3.0.1;Parent=scaffold59|size999685:hit:7729:1.3.0.1;Target=species:rnd-1_family-872|genus:Unknown 51 87 +
scaffold59|size999685	repeatmasker	match	137607	137983	514	+	.	ID=scaffold59|size999685:hit:7730:1.3.0.1;Name=species:scaffold117|size307802_%2528dbseq-nr_563%2529_%255B124658%252C130759%255D|genus:Unspecified;Target=species:scaffold117|size307802_%2528dbseq-nr_563%2529_%255B124658%252C130759%255D|genus:Unspecified 3488 3831 +
scaffold59|size999685	repeatmasker	match_part	137607	137983	514	+	.	ID=scaffold59|size999685:hsp:15182:1.3.0.1;Parent=scaffold59|size999685:hit:7730:1.3.0.1;Target=species:scaffold117|size307802_%252528dbseq-nr_563%252529_%25255B124658%25252C130759%25255D|genus:Unspecified 3488 3831 +
scaffold59|size999685	repeatmasker	match	138659	138712	238	+	.	ID=scaffold59|size999685:hit:7731:1.3.0.1;Name=species:scaffold433|size259623_%2528dbseq-nr_699%2529_%255B187890%252C193857%255D|genus:Unspecified;Target=species:scaffold433|size259623_%2528dbseq-nr_699%2529_%255B187890%252C193857%255D|genus:Unspecified 3361 3414 +
scaffold59|size999685	repeatmasker	match_part	138659	138712	238	+	.	ID=scaffold59|size999685:hsp:15183:1.3.0.1;Parent=scaffold59|size999685:hit:7731:1.3.0.1;Target=species:scaffold433|size259623_%252528dbseq-nr_699%252529_%25255B187890%25252C193857%25255D|genus:Unspecified 3361 3414 +
scaffold59|size999685	repeatmasker	match	138842	139026	251	+	.	ID=scaffold59|size999685:hit:7732:1.3.0.1;Name=species:scaffold35|size490618_%2528dbseq-nr_715%2529_%255B281969%252C287860%255D|genus:Unspecified;Target=species:scaffold35|size490618_%2528dbseq-nr_715%2529_%255B281969%252C287860%255D|genus:Unspecified 2174 2339 +
scaffold59|size999685	repeatmasker	match_part	138842	139026	251	+	.	ID=scaffold59|size999685:hsp:15184:1.3.0.1;Parent=scaffold59|size999685:hit:7732:1.3.0.1;Target=species:scaffold35|size490618_%252528dbseq-nr_715%252529_%25255B281969%25252C287860%25255D|genus:Unspecified 2174 2339 +
scaffold59|size999685	repeatrunner	protein_match	139077	139208	86	+	.	ID=scaffold59|size999685:hit:7733:1.3.0.1;Name=gi|25167081|gb|AAN73844.1|;Target=gi|25167081|gb|AAN73844.1| 99 146 +
scaffold59|size999685	repeatrunner	match_part	139077	139208	86	+	.	ID=scaffold59|size999685:hsp:15185:1.3.0.1;Parent=scaffold59|size999685:hit:7733:1.3.0.1;Target=gi|25167081|gb|AAN73844.1| 99 146 +
scaffold59|size999685	repeatrunner	protein_match	139261	139428	82	+	.	ID=scaffold59|size999685:hit:7734:1.3.0.1;Name=gi|25167081|gb|AAN73844.1|;Target=gi|25167081|gb|AAN73844.1| 165 222 +
scaffold59|size999685	repeatrunner	match_part	139261	139428	82	+	.	ID=scaffold59|size999685:hsp:15186:1.3.0.1;Parent=scaffold59|size999685:hit:7734:1.3.0.1;Target=gi|25167081|gb|AAN73844.1| 165 222 +
scaffold59|size999685	repeatmasker	match	140064	140741	320	+	.	ID=scaffold59|size999685:hit:7735:1.3.0.1;Name=species:scaffold17|size542218_%2528dbseq-nr_435%2529_%255B186261%252C192485%255D|genus:Unspecified;Target=species:scaffold17|size542218_%2528dbseq-nr_435%2529_%255B186261%252C192485%255D|genus:Unspecified 709 1402 +
scaffold59|size999685	repeatmasker	match_part	140064	140741	320	+	.	ID=scaffold59|size999685:hsp:15187:1.3.0.1;Parent=scaffold59|size999685:hit:7735:1.3.0.1;Target=species:scaffold17|size542218_%252528dbseq-nr_435%252529_%25255B186261%25252C192485%25255D|genus:Unspecified 709 1402 +
scaffold59|size999685	repeatmasker	match	140951	140988	265	+	.	ID=scaffold59|size999685:hit:7736:1.3.0.1;Name=species:scaffold226|size248449_%2528dbseq-nr_558%2529_%255B94722%252C100627%255D|genus:Unspecified;Target=species:scaffold226|size248449_%2528dbseq-nr_558%2529_%255B94722%252C100627%255D|genus:Unspecified 343 379 +
scaffold59|size999685	repeatmasker	match_part	140951	140988	265	+	.	ID=scaffold59|size999685:hsp:15188:1.3.0.1;Parent=scaffold59|size999685:hit:7736:1.3.0.1;Target=species:scaffold226|size248449_%252528dbseq-nr_558%252529_%25255B94722%25252C100627%25255D|genus:Unspecified 343 379 +
scaffold59|size999685	repeatmasker	match	142018	142443	1575	+	.	ID=scaffold59|size999685:hit:7737:1.3.0.1;Name=species:genome_10_89|genus:Unspecified;Target=species:genome_10_89|genus:Unspecified 283 650 +
scaffold59|size999685	repeatmasker	match_part	142018	142443	1575	+	.	ID=scaffold59|size999685:hsp:15189:1.3.0.1;Parent=scaffold59|size999685:hit:7737:1.3.0.1;Target=species:genome_10_89|genus:Unspecified 283 650 +
scaffold59|size999685	repeatmasker	match	144380	144527	288	+	.	ID=scaffold59|size999685:hit:7738:1.3.0.1;Name=species:rnd-5_family-1363|genus:Unknown;Target=species:rnd-5_family-1363|genus:Unknown 2476 2623 +
scaffold59|size999685	repeatmasker	match_part	144380	144527	288	+	.	ID=scaffold59|size999685:hsp:15190:1.3.0.1;Parent=scaffold59|size999685:hit:7738:1.3.0.1;Target=species:rnd-5_family-1363|genus:Unknown 2476 2623 +
scaffold59|size999685	repeatmasker	match	146080	148096	9280	+	.	ID=scaffold59|size999685:hit:7739:1.3.0.1;Name=species:rnd-5_family-1363|genus:Unknown;Target=species:rnd-5_family-1363|genus:Unknown 2738 4414 +
scaffold59|size999685	repeatmasker	match_part	146080	148096	9280	+	.	ID=scaffold59|size999685:hsp:15191:1.3.0.1;Parent=scaffold59|size999685:hit:7739:1.3.0.1;Target=species:rnd-5_family-1363|genus:Unknown 2738 4414 +
scaffold59|size999685	repeatmasker	match	168529	168733	623	+	.	ID=scaffold59|size999685:hit:7740:1.3.0.1;Name=species:rnd-5_family-766|genus:DNA%252FTcMar-Tc2;Target=species:rnd-5_family-766|genus:DNA%252FTcMar-Tc2 283 492 +
scaffold59|size999685	repeatmasker	match_part	168529	168733	623	+	.	ID=scaffold59|size999685:hsp:15192:1.3.0.1;Parent=scaffold59|size999685:hit:7740:1.3.0.1;Target=species:rnd-5_family-766|genus:DNA%25252FTcMar-Tc2 283 492 +
scaffold59|size999685	repeatmasker	match	168917	187547	35170	+	.	ID=scaffold59|size999685:hit:7741:1.3.0.1;Name=species:rnd-4_family-169|genus:RC%252FHelitron;Target=species:rnd-4_family-169|genus:RC%252FHelitron 987 8252 +
scaffold59|size999685	repeatmasker	match_part	168917	187547	35170	+	.	ID=scaffold59|size999685:hsp:15193:1.3.0.1;Parent=scaffold59|size999685:hit:7741:1.3.0.1;Target=species:rnd-4_family-169|genus:RC%25252FHelitron 987 8252 +
scaffold59|size999685	repeatmasker	match	188921	189359	3309	+	.	ID=scaffold59|size999685:hit:7742:1.3.0.1;Name=species:genome_7_21796|genus:Unspecified;Target=species:genome_7_21796|genus:Unspecified 1 459 +
scaffold59|size999685	repeatmasker	match_part	188921	189359	3309	+	.	ID=scaffold59|size999685:hsp:15194:1.3.0.1;Parent=scaffold59|size999685:hit:7742:1.3.0.1;Target=species:genome_7_21796|genus:Unspecified 1 459 +
scaffold59|size999685	repeatmasker	match	191048	191167	278	+	.	ID=scaffold59|size999685:hit:7743:1.3.0.1;Name=species:rnd-5_family-1062|genus:DNA%252FPiggyBac;Target=species:rnd-5_family-1062|genus:DNA%252FPiggyBac 1796 1919 +
scaffold59|size999685	repeatmasker	match_part	191048	191167	278	+	.	ID=scaffold59|size999685:hsp:15195:1.3.0.1;Parent=scaffold59|size999685:hit:7743:1.3.0.1;Target=species:rnd-5_family-1062|genus:DNA%25252FPiggyBac 1796 1919 +
scaffold59|size999685	repeatmasker	match	191633	191793	320	+	.	ID=scaffold59|size999685:hit:7744:1.3.0.1;Name=species:rnd-5_family-1062|genus:DNA%252FPiggyBac;Target=species:rnd-5_family-1062|genus:DNA%252FPiggyBac 2404 2564 +
scaffold59|size999685	repeatmasker	match_part	191633	191793	320	+	.	ID=scaffold59|size999685:hsp:15196:1.3.0.1;Parent=scaffold59|size999685:hit:7744:1.3.0.1;Target=species:rnd-5_family-1062|genus:DNA%25252FPiggyBac 2404 2564 +
scaffold59|size999685	repeatmasker	match	192233	192302	258	+	.	ID=scaffold59|size999685:hit:7745:1.3.0.1;Name=species:rnd-5_family-706|genus:DNA%252FPiggyBac;Target=species:rnd-5_family-706|genus:DNA%252FPiggyBac 908 976 +
scaffold59|size999685	repeatmasker	match_part	192233	192302	258	+	.	ID=scaffold59|size999685:hsp:15197:1.3.0.1;Parent=scaffold59|size999685:hit:7745:1.3.0.1;Target=species:rnd-5_family-706|genus:DNA%25252FPiggyBac 908 976 +
scaffold59|size999685	repeatmasker	match	192983	193439	3759	+	.	ID=scaffold59|size999685:hit:7746:1.3.0.1;Name=species:scaffold208|size262725_%2528dbseq-nr_431%2529_%255B103277%252C109396%255D|genus:Unspecified;Target=species:scaffold208|size262725_%2528dbseq-nr_431%2529_%255B103277%252C109396%255D|genus:Unspecified 5663 6120 +
scaffold59|size999685	repeatmasker	match_part	192983	193439	3759	+	.	ID=scaffold59|size999685:hsp:15198:1.3.0.1;Parent=scaffold59|size999685:hit:7746:1.3.0.1;Target=species:scaffold208|size262725_%252528dbseq-nr_431%252529_%25255B103277%25252C109396%25255D|genus:Unspecified 5663 6120 +
scaffold59|size999685	repeatmasker	match	194366	194560	422	+	.	ID=scaffold59|size999685:hit:7747:1.3.0.1;Name=species:genome_7_7989|genus:Unspecified;Target=species:genome_7_7989|genus:Unspecified 366 576 +
scaffold59|size999685	repeatmasker	match_part	194366	194560	422	+	.	ID=scaffold59|size999685:hsp:15199:1.3.0.1;Parent=scaffold59|size999685:hit:7747:1.3.0.1;Target=species:genome_7_7989|genus:Unspecified 366 576 +
scaffold59|size999685	repeatmasker	match	194694	194914	664	+	.	ID=scaffold59|size999685:hit:7748:1.3.0.1;Name=species:genome_7_7989|genus:Unspecified;Target=species:genome_7_7989|genus:Unspecified 2 238 +
scaffold59|size999685	repeatmasker	match_part	194694	194914	664	+	.	ID=scaffold59|size999685:hsp:15200:1.3.0.1;Parent=scaffold59|size999685:hit:7748:1.3.0.1;Target=species:genome_7_7989|genus:Unspecified 2 238 +
scaffold59|size999685	repeatmasker	match	197746	198000	550	+	.	ID=scaffold59|size999685:hit:7749:1.3.0.1;Name=species:genome_1_17731|genus:Unspecified;Target=species:genome_1_17731|genus:Unspecified 360 607 +
scaffold59|size999685	repeatmasker	match_part	197746	198000	550	+	.	ID=scaffold59|size999685:hsp:15201:1.3.0.1;Parent=scaffold59|size999685:hit:7749:1.3.0.1;Target=species:genome_1_17731|genus:Unspecified 360 607 +
scaffold59|size999685	repeatmasker	match	198187	198360	610	+	.	ID=scaffold59|size999685:hit:7750:1.3.0.1;Name=species:rnd-1_family-1278|genus:Unknown;Target=species:rnd-1_family-1278|genus:Unknown 13 175 +
scaffold59|size999685	repeatmasker	match_part	198187	198360	610	+	.	ID=scaffold59|size999685:hsp:15202:1.3.0.1;Parent=scaffold59|size999685:hit:7750:1.3.0.1;Target=species:rnd-1_family-1278|genus:Unknown 13 175 +
scaffold59|size999685	repeatmasker	match	198428	199435	1280	+	.	ID=scaffold59|size999685:hit:7751:1.3.0.1;Name=species:rnd-4_family-49|genus:Unknown;Target=species:rnd-4_family-49|genus:Unknown 398 1044 +
scaffold59|size999685	repeatmasker	match_part	198428	199435	1280	+	.	ID=scaffold59|size999685:hsp:15203:1.3.0.1;Parent=scaffold59|size999685:hit:7751:1.3.0.1;Target=species:rnd-4_family-49|genus:Unknown 398 1044 +
scaffold59|size999685	repeatmasker	match	268828	269683	740	+	.	ID=scaffold59|size999685:hit:7752:1.3.0.2;Name=species:%2528TCTCTCTC%2529n|genus:Simple_repeat;Target=species:%2528TCTCTCTC%2529n|genus:Simple_repeat 1 857 +
scaffold59|size999685	repeatmasker	match_part	268828	269683	740	+	.	ID=scaffold59|size999685:hsp:15204:1.3.0.2;Parent=scaffold59|size999685:hit:7752:1.3.0.2;Target=species:%252528TCTCTCTC%252529n|genus:Simple_repeat 1 857 +
scaffold59|size999685	repeatmasker	match	212697	212734	18	+	.	ID=scaffold59|size999685:hit:7753:1.3.0.2;Name=species:GA-rich|genus:Low_complexity;Target=species:GA-rich|genus:Low_complexity 1 39 +
scaffold59|size999685	repeatmasker	match_part	212697	212734	18	+	.	ID=scaffold59|size999685:hsp:15205:1.3.0.2;Parent=scaffold59|size999685:hit:7753:1.3.0.2;Target=species:GA-rich|genus:Low_complexity 1 39 +
scaffold59|size999685	repeatmasker	match	250747	250802	16	+	.	ID=scaffold59|size999685:hit:7754:1.3.0.2;Name=species:GA-rich|genus:Low_complexity;Target=species:GA-rich|genus:Low_complexity 1 56 +
scaffold59|size999685	repeatmasker	match_part	250747	250802	16	+	.	ID=scaffold59|size999685:hsp:15206:1.3.0.2;Parent=scaffold59|size999685:hit:7754:1.3.0.2;Target=species:GA-rich|genus:Low_complexity 1 56 +
scaffold59|size999685	repeatmasker	match	205279	205302	16	+	.	ID=scaffold59|size999685:hit:7755:1.3.0.2;Name=species:%2528TC%2529n|genus:Simple_repeat;Target=species:%2528TC%2529n|genus:Simple_repeat 1 23 +
scaffold59|size999685	repeatmasker	match_part	205279	205302	16	+	.	ID=scaffold59|size999685:hsp:15207:1.3.0.2;Parent=scaffold59|size999685:hit:7755:1.3.0.2;Target=species:%252528TC%252529n|genus:Simple_repeat 1 23 +
scaffold59|size999685	repeatmasker	match	282505	282556	52	+	.	ID=scaffold59|size999685:hit:7756:1.3.0.2;Name=species:%2528CTCCTTCTC%2529n|genus:Simple_repeat;Target=species:%2528CTCCTTCTC%2529n|genus:Simple_repeat 1 52 +
scaffold59|size999685	repeatmasker	match_part	282505	282556	52	+	.	ID=scaffold59|size999685:hsp:15208:1.3.0.2;Parent=scaffold59|size999685:hit:7756:1.3.0.2;Target=species:%252528CTCCTTCTC%252529n|genus:Simple_repeat 1 52 +
scaffold59|size999685	repeatmasker	match	209025	209084	58	+	.	ID=scaffold59|size999685:hit:7757:1.3.0.2;Name=species:%2528TTCTCC%2529n|genus:Simple_repeat;Target=species:%2528TTCTCC%2529n|genus:Simple_repeat 1 61 +
scaffold59|size999685	repeatmasker	match_part	209025	209084	58	+	.	ID=scaffold59|size999685:hsp:15209:1.3.0.2;Parent=scaffold59|size999685:hit:7757:1.3.0.2;Target=species:%252528TTCTCC%252529n|genus:Simple_repeat 1 61 +
scaffold59|size999685	repeatmasker	match	213266	213308	15	+	.	ID=scaffold59|size999685:hit:7758:1.3.0.2;Name=species:%2528TTTAGG%2529n|genus:Simple_repeat;Target=species:%2528TTTAGG%2529n|genus:Simple_repeat 1 45 +
scaffold59|size999685	repeatmasker	match_part	213266	213308	15	+	.	ID=scaffold59|size999685:hsp:15210:1.3.0.2;Parent=scaffold59|size999685:hit:7758:1.3.0.2;Target=species:%252528TTTAGG%252529n|genus:Simple_repeat 1 45 +
scaffold59|size999685	repeatmasker	match	268562	268648	46	+	.	ID=scaffold59|size999685:hit:7759:1.3.0.2;Name=species:%2528T%2529n|genus:Simple_repeat;Target=species:%2528T%2529n|genus:Simple_repeat 1 87 +
scaffold59|size999685	repeatmasker	match_part	268562	268648	46	+	.	ID=scaffold59|size999685:hsp:15211:1.3.0.2;Parent=scaffold59|size999685:hit:7759:1.3.0.2;Target=species:%252528T%252529n|genus:Simple_repeat 1 87 +
scaffold59|size999685	repeatmasker	match	235227	235243	13	+	.	ID=scaffold59|size999685:hit:7760:1.3.0.2;Name=species:%2528CTT%2529n|genus:Simple_repeat;Target=species:%2528CTT%2529n|genus:Simple_repeat 1 17 +
scaffold59|size999685	repeatmasker	match_part	235227	235243	13	+	.	ID=scaffold59|size999685:hsp:15212:1.3.0.2;Parent=scaffold59|size999685:hit:7760:1.3.0.2;Target=species:%252528CTT%252529n|genus:Simple_repeat 1 17 +
scaffold59|size999685	repeatmasker	match	268652	268664	17	+	.	ID=scaffold59|size999685:hit:7761:1.3.0.2;Name=species:%2528TT%2529n|genus:Simple_repeat;Target=species:%2528TT%2529n|genus:Simple_repeat 1 13 +
scaffold59|size999685	repeatmasker	match_part	268652	268664	17	+	.	ID=scaffold59|size999685:hsp:15213:1.3.0.2;Parent=scaffold59|size999685:hit:7761:1.3.0.2;Target=species:%252528TT%252529n|genus:Simple_repeat 1 13 +
scaffold59|size999685	repeatmasker	match	268767	268796	17	+	.	ID=scaffold59|size999685:hit:7762:1.3.0.2;Name=species:%2528TT%2529n|genus:Simple_repeat;Target=species:%2528TT%2529n|genus:Simple_repeat 2 31 +
scaffold59|size999685	repeatmasker	match_part	268767	268796	17	+	.	ID=scaffold59|size999685:hsp:15214:1.3.0.2;Parent=scaffold59|size999685:hit:7762:1.3.0.2;Target=species:%252528TT%252529n|genus:Simple_repeat 2 31 +
scaffold59|size999685	repeatmasker	match	244861	244888	14	+	.	ID=scaffold59|size999685:hit:7763:1.3.0.2;Name=species:%2528GTAG%2529n|genus:Simple_repeat;Target=species:%2528GTAG%2529n|genus:Simple_repeat 1 26 +
scaffold59|size999685	repeatmasker	match_part	244861	244888	14	+	.	ID=scaffold59|size999685:hsp:15215:1.3.0.2;Parent=scaffold59|size999685:hit:7763:1.3.0.2;Target=species:%252528GTAG%252529n|genus:Simple_repeat 1 26 +
scaffold59|size999685	repeatmasker	match	299847	299886	44	+	.	ID=scaffold59|size999685:hit:7764:1.3.0.2;Name=species:%2528TTC%2529n|genus:Simple_repeat;Target=species:%2528TTC%2529n|genus:Simple_repeat 1 40 +
scaffold59|size999685	repeatmasker	match_part	299847	299886	44	+	.	ID=scaffold59|size999685:hsp:15216:1.3.0.2;Parent=scaffold59|size999685:hit:7764:1.3.0.2;Target=species:%252528TTC%252529n|genus:Simple_repeat 1 40 +
scaffold59|size999685	repeatmasker	match	218627	218914	340	+	.	ID=scaffold59|size999685:hit:7765:1.3.0.2;Name=species:%2528TG%2529n|genus:Simple_repeat;Target=species:%2528TG%2529n|genus:Simple_repeat 1 288 +
scaffold59|size999685	repeatmasker	match_part	218627	218914	340	+	.	ID=scaffold59|size999685:hsp:15217:1.3.0.2;Parent=scaffold59|size999685:hit:7765:1.3.0.2;Target=species:%252528TG%252529n|genus:Simple_repeat 1 288 +
scaffold59|size999685	repeatmasker	match	268170	268421	226	+	.	ID=scaffold59|size999685:hit:7766:1.3.0.2;Name=species:%2528TA%2529n|genus:Simple_repeat;Target=species:%2528TA%2529n|genus:Simple_repeat 1 255 +
scaffold59|size999685	repeatmasker	match_part	268170	268421	226	+	.	ID=scaffold59|size999685:hsp:15218:1.3.0.2;Parent=scaffold59|size999685:hit:7766:1.3.0.2;Target=species:%252528TA%252529n|genus:Simple_repeat 1 255 +
scaffold59|size999685	repeatmasker	match	268665	268766	107	+	.	ID=scaffold59|size999685:hit:7767:1.3.0.2;Name=species:%2528TA%2529n|genus:Simple_repeat;Target=species:%2528TA%2529n|genus:Simple_repeat 1 104 +
scaffold59|size999685	repeatmasker	match_part	268665	268766	107	+	.	ID=scaffold59|size999685:hsp:15219:1.3.0.2;Parent=scaffold59|size999685:hit:7767:1.3.0.2;Target=species:%252528TA%252529n|genus:Simple_repeat 1 104 +
scaffold59|size999685	repeatmasker	match	202244	202318	378	+	.	ID=scaffold59|size999685:hit:7768:1.3.0.2;Name=species:rnd-5_family-616|genus:Unknown;Target=species:rnd-5_family-616|genus:Unknown 2 76 +
scaffold59|size999685	repeatmasker	match_part	202244	202318	378	+	.	ID=scaffold59|size999685:hsp:15220:1.3.0.2;Parent=scaffold59|size999685:hit:7768:1.3.0.2;Target=species:rnd-5_family-616|genus:Unknown 2 76 +
scaffold59|size999685	repeatmasker	match	208881	209007	729	+	.	ID=scaffold59|size999685:hit:7769:1.3.0.2;Name=species:rnd-1_family-26|genus:Unknown;Target=species:rnd-1_family-26|genus:Unknown 212 320 +
scaffold59|size999685	repeatmasker	match_part	208881	209007	729	+	.	ID=scaffold59|size999685:hsp:15221:1.3.0.2;Parent=scaffold59|size999685:hit:7769:1.3.0.2;Target=species:rnd-1_family-26|genus:Unknown 212 320 +
scaffold59|size999685	repeatmasker	match	209116	210603	4572	+	.	ID=scaffold59|size999685:hit:7770:1.3.0.2;Name=species:genome_2_13648|genus:Unspecified;Target=species:genome_2_13648|genus:Unspecified 1 584 +
scaffold59|size999685	repeatmasker	match_part	209116	210603	4572	+	.	ID=scaffold59|size999685:hsp:15222:1.3.0.2;Parent=scaffold59|size999685:hit:7770:1.3.0.2;Target=species:genome_2_13648|genus:Unspecified 1 584 +
scaffold59|size999685	repeatmasker	match	210732	211926	2775	+	.	ID=scaffold59|size999685:hit:7771:1.3.0.2;Name=species:genome_5_8084|genus:Unspecified;Target=species:genome_5_8084|genus:Unspecified 3 550 +
scaffold59|size999685	repeatmasker	match_part	210732	211926	2775	+	.	ID=scaffold59|size999685:hsp:15223:1.3.0.2;Parent=scaffold59|size999685:hit:7771:1.3.0.2;Target=species:genome_5_8084|genus:Unspecified 3 550 +
scaffold59|size999685	repeatmasker	match	212509	212668	390	+	.	ID=scaffold59|size999685:hit:7772:1.3.0.2;Name=species:genome_2_20801|genus:Unspecified;Target=species:genome_2_20801|genus:Unspecified 262 423 +
scaffold59|size999685	repeatmasker	match_part	212509	212668	390	+	.	ID=scaffold59|size999685:hsp:15224:1.3.0.2;Parent=scaffold59|size999685:hit:7772:1.3.0.2;Target=species:genome_2_20801|genus:Unspecified 262 423 +
scaffold59|size999685	repeatmasker	match	212754	213188	1817	+	.	ID=scaffold59|size999685:hit:7773:1.3.0.2;Name=species:genome_9_4307|genus:Unspecified;Target=species:genome_9_4307|genus:Unspecified 3 431 +
scaffold59|size999685	repeatmasker	match_part	212754	213188	1817	+	.	ID=scaffold59|size999685:hsp:15225:1.3.0.2;Parent=scaffold59|size999685:hit:7773:1.3.0.2;Target=species:genome_9_4307|genus:Unspecified 3 431 +
scaffold59|size999685	repeatmasker	match	213597	213987	1092	+	.	ID=scaffold59|size999685:hit:7774:1.3.0.2;Name=species:rnd-5_family-921|genus:Unknown;Target=species:rnd-5_family-921|genus:Unknown 25 292 +
scaffold59|size999685	repeatmasker	match_part	213597	213987	1092	+	.	ID=scaffold59|size999685:hsp:15226:1.3.0.2;Parent=scaffold59|size999685:hit:7774:1.3.0.2;Target=species:rnd-5_family-921|genus:Unknown 25 292 +
scaffold59|size999685	repeatmasker	match	214250	215494	1590	+	.	ID=scaffold59|size999685:hit:7775:1.3.0.2;Name=species:rnd-1_family-239|genus:Unknown;Target=species:rnd-1_family-239|genus:Unknown 561 1893 +
scaffold59|size999685	repeatmasker	match_part	214250	215494	1590	+	.	ID=scaffold59|size999685:hsp:15227:1.3.0.2;Parent=scaffold59|size999685:hit:7775:1.3.0.2;Target=species:rnd-1_family-239|genus:Unknown 561 1893 +
scaffold59|size999685	repeatmasker	match	216867	216987	698	+	.	ID=scaffold59|size999685:hit:7776:1.3.0.2;Name=species:rnd-5_family-921|genus:Unknown;Target=species:rnd-5_family-921|genus:Unknown 1467 1586 +
scaffold59|size999685	repeatmasker	match_part	216867	216987	698	+	.	ID=scaffold59|size999685:hsp:15228:1.3.0.2;Parent=scaffold59|size999685:hit:7776:1.3.0.2;Target=species:rnd-5_family-921|genus:Unknown 1467 1586 +
scaffold59|size999685	repeatmasker	match	217098	217154	393	+	.	ID=scaffold59|size999685:hit:7777:1.3.0.2;Name=species:rnd-5_family-921|genus:Unknown;Target=species:rnd-5_family-921|genus:Unknown 1529 1586 +
scaffold59|size999685	repeatmasker	match_part	217098	217154	393	+	.	ID=scaffold59|size999685:hsp:15229:1.3.0.2;Parent=scaffold59|size999685:hit:7777:1.3.0.2;Target=species:rnd-5_family-921|genus:Unknown 1529 1586 +
scaffold59|size999685	repeatmasker	match	217707	218626	9341	+	.	ID=scaffold59|size999685:hit:7778:1.3.0.2;Name=species:scaffold544|size98996_%2528dbseq-nr_619%2529_%255B60523%252C66599%255D|genus:Unspecified;Target=species:scaffold544|size98996_%2528dbseq-nr_619%2529_%255B60523%252C66599%255D|genus:Unspecified 5159 6077 +
scaffold59|size999685	repeatmasker	match_part	217707	218626	9341	+	.	ID=scaffold59|size999685:hsp:15230:1.3.0.2;Parent=scaffold59|size999685:hit:7778:1.3.0.2;Target=species:scaffold544|size98996_%252528dbseq-nr_619%252529_%25255B60523%25252C66599%25255D|genus:Unspecified 5159 6077 +
scaffold59|size999685	repeatmasker	match	218915	221259	7169	+	.	ID=scaffold59|size999685:hit:7779:1.3.0.2;Name=species:scaffold43|size830363_%2528dbseq-nr_472%2529_%255B671820%252C677904%255D|genus:Unspecified;Target=species:scaffold43|size830363_%2528dbseq-nr_472%2529_%255B671820%252C677904%255D|genus:Unspecified 1 1103 +
scaffold59|size999685	repeatmasker	match_part	218915	221259	7169	+	.	ID=scaffold59|size999685:hsp:15231:1.3.0.2;Parent=scaffold59|size999685:hit:7779:1.3.0.2;Target=species:scaffold43|size830363_%252528dbseq-nr_472%252529_%25255B671820%25252C677904%25255D|genus:Unspecified 1 1103 +
scaffold59|size999685	repeatmasker	match	221615	223486	4096	+	.	ID=scaffold59|size999685:hit:7780:1.3.0.2;Name=species:genome_6_12811|genus:Unspecified;Target=species:genome_6_12811|genus:Unspecified 1 745 +
scaffold59|size999685	repeatmasker	match_part	221615	223486	4096	+	.	ID=scaffold59|size999685:hsp:15232:1.3.0.2;Parent=scaffold59|size999685:hit:7780:1.3.0.2;Target=species:genome_6_12811|genus:Unspecified 1 745 +
scaffold59|size999685	repeatmasker	match	224009	224692	2055	+	.	ID=scaffold59|size999685:hit:7781:1.3.0.2;Name=species:rnd-1_family-282|genus:LINE%252FR1;Target=species:rnd-1_family-282|genus:LINE%252FR1 3405 3924 +
scaffold59|size999685	repeatmasker	match_part	224009	224692	2055	+	.	ID=scaffold59|size999685:hsp:15233:1.3.0.2;Parent=scaffold59|size999685:hit:7781:1.3.0.2;Target=species:rnd-1_family-282|genus:LINE%25252FR1 3405 3924 +
scaffold59|size999685	repeatmasker	match	224772	224990	572	+	.	ID=scaffold59|size999685:hit:7782:1.3.0.2;Name=species:rnd-5_family-2623|genus:Unknown;Target=species:rnd-5_family-2623|genus:Unknown 99 315 +
scaffold59|size999685	repeatmasker	match_part	224772	224990	572	+	.	ID=scaffold59|size999685:hsp:15234:1.3.0.2;Parent=scaffold59|size999685:hit:7782:1.3.0.2;Target=species:rnd-5_family-2623|genus:Unknown 99 315 +
scaffold59|size999685	repeatmasker	match	227699	227790	358	+	.	ID=scaffold59|size999685:hit:7783:1.3.0.2;Name=species:rnd-1_family-928|genus:Unknown;Target=species:rnd-1_family-928|genus:Unknown 4 83 +
scaffold59|size999685	repeatmasker	match_part	227699	227790	358	+	.	ID=scaffold59|size999685:hsp:15235:1.3.0.2;Parent=scaffold59|size999685:hit:7783:1.3.0.2;Target=species:rnd-1_family-928|genus:Unknown 4 83 +
scaffold59|size999685	repeatmasker	match	227836	227873	242	+	.	ID=scaffold59|size999685:hit:7784:1.3.0.2;Name=species:rnd-4_family-406|genus:Unknown;Target=species:rnd-4_family-406|genus:Unknown 76 113 +
scaffold59|size999685	repeatmasker	match_part	227836	227873	242	+	.	ID=scaffold59|size999685:hsp:15236:1.3.0.2;Parent=scaffold59|size999685:hit:7784:1.3.0.2;Target=species:rnd-4_family-406|genus:Unknown 76 113 +
scaffold59|size999685	repeatmasker	match	229490	229686	657	+	.	ID=scaffold59|size999685:hit:7785:1.3.0.2;Name=species:scaffold29|size1339158_%2528dbseq-nr_696%2529_%255B579210%252C582717%255D|genus:Unspecified;Target=species:scaffold29|size1339158_%2528dbseq-nr_696%2529_%255B579210%252C582717%255D|genus:Unspecified 3075 3271 +
scaffold59|size999685	repeatmasker	match_part	229490	229686	657	+	.	ID=scaffold59|size999685:hsp:15237:1.3.0.2;Parent=scaffold59|size999685:hit:7785:1.3.0.2;Target=species:scaffold29|size1339158_%252528dbseq-nr_696%252529_%25255B579210%25252C582717%25255D|genus:Unspecified 3075 3271 +
scaffold59|size999685	repeatmasker	match	230217	231480	8235	+	.	ID=scaffold59|size999685:hit:7786:1.3.0.2;Name=species:rnd-1_family-574|genus:Unknown;Target=species:rnd-1_family-574|genus:Unknown 3 1128 +
scaffold59|size999685	repeatmasker	match_part	230217	231480	8235	+	.	ID=scaffold59|size999685:hsp:15238:1.3.0.2;Parent=scaffold59|size999685:hit:7786:1.3.0.2;Target=species:rnd-1_family-574|genus:Unknown 3 1128 +
scaffold59|size999685	repeatrunner	protein_match	232045	232260	148	-	.	ID=scaffold59|size999685:hit:7787:1.3.0.2;Name=gi|15225069|ref|NP_178670.1|;Target=gi|15225069|ref|NP_178670.1| 516 587 +
scaffold59|size999685	repeatrunner	match_part	232045	232260	148	-	.	ID=scaffold59|size999685:hsp:15239:1.3.0.2;Parent=scaffold59|size999685:hit:7787:1.3.0.2;Target=gi|15225069|ref|NP_178670.1| 516 587 +
scaffold59|size999685	repeatrunner	protein_match	232366	232899	132	-	.	ID=scaffold59|size999685:hit:7788:1.3.0.2;Name=gi|15225069|ref|NP_178670.1|;Target=gi|15225069|ref|NP_178670.1| 403 509 +
scaffold59|size999685	repeatrunner	match_part	232366	232899	132	-	.	ID=scaffold59|size999685:hsp:15240:1.3.0.2;Parent=scaffold59|size999685:hit:7788:1.3.0.2;Target=gi|15225069|ref|NP_178670.1| 403 509 +
scaffold59|size999685	repeatmasker	match	233427	233679	356	+	.	ID=scaffold59|size999685:hit:7789:1.3.0.2;Name=species:scaffold14|size2522936_%2528dbseq-nr_238%2529_%255B1322522%252C1328710%255D|genus:Unspecified;Target=species:scaffold14|size2522936_%2528dbseq-nr_238%2529_%255B1322522%252C1328710%255D|genus:Unspecified 3574 3803 +
scaffold59|size999685	repeatmasker	match_part	233427	233679	356	+	.	ID=scaffold59|size999685:hsp:15241:1.3.0.2;Parent=scaffold59|size999685:hit:7789:1.3.0.2;Target=species:scaffold14|size2522936_%252528dbseq-nr_238%252529_%25255B1322522%25252C1328710%25255D|genus:Unspecified 3574 3803 +
scaffold59|size999685	repeatmasker	match	235821	235969	369	+	.	ID=scaffold59|size999685:hit:7790:1.3.0.2;Name=species:genome_3_21671|genus:Unspecified;Target=species:genome_3_21671|genus:Unspecified 1 144 +
scaffold59|size999685	repeatmasker	match_part	235821	235969	369	+	.	ID=scaffold59|size999685:hsp:15242:1.3.0.2;Parent=scaffold59|size999685:hit:7790:1.3.0.2;Target=species:genome_3_21671|genus:Unspecified 1 144 +
scaffold59|size999685	repeatmasker	match	236172	236737	649	+	.	ID=scaffold59|size999685:hit:7791:1.3.0.2;Name=species:genome_3_16974|genus:Unspecified;Target=species:genome_3_16974|genus:Unspecified 208 448 +
scaffold59|size999685	repeatmasker	match_part	236172	236737	649	+	.	ID=scaffold59|size999685:hsp:15243:1.3.0.2;Parent=scaffold59|size999685:hit:7791:1.3.0.2;Target=species:genome_3_16974|genus:Unspecified 208 448 +
scaffold59|size999685	repeatmasker	match	238020	238856	2861	+	.	ID=scaffold59|size999685:hit:7792:1.3.0.2;Name=species:genome_1_6799|genus:Unspecified;Target=species:genome_1_6799|genus:Unspecified 1 433 +
scaffold59|size999685	repeatmasker	match_part	238020	238856	2861	+	.	ID=scaffold59|size999685:hsp:15244:1.3.0.2;Parent=scaffold59|size999685:hit:7792:1.3.0.2;Target=species:genome_1_6799|genus:Unspecified 1 433 +
scaffold59|size999685	repeatmasker	match	238908	239876	6168	+	.	ID=scaffold59|size999685:hit:7793:1.3.0.2;Name=species:rnd-1_family-601|genus:Unknown;Target=species:rnd-1_family-601|genus:Unknown 3 837 +
scaffold59|size999685	repeatmasker	match_part	238908	239876	6168	+	.	ID=scaffold59|size999685:hsp:15245:1.3.0.2;Parent=scaffold59|size999685:hit:7793:1.3.0.2;Target=species:rnd-1_family-601|genus:Unknown 3 837 +
scaffold59|size999685	repeatmasker	match	258572	259292	3257	+	.	ID=scaffold59|size999685:hit:7794:1.3.0.2;Name=species:rnd-1_family-451|genus:Unknown;Target=species:rnd-1_family-451|genus:Unknown 248 755 +
scaffold59|size999685	repeatmasker	match_part	258572	259292	3257	+	.	ID=scaffold59|size999685:hsp:15246:1.3.0.2;Parent=scaffold59|size999685:hit:7794:1.3.0.2;Target=species:rnd-1_family-451|genus:Unknown 248 755 +
scaffold59|size999685	repeatmasker	match	259652	259965	2289	+	.	ID=scaffold59|size999685:hit:7795:1.3.0.2;Name=species:rnd-1_family-451|genus:Unknown;Target=species:rnd-1_family-451|genus:Unknown 1 309 +
scaffold59|size999685	repeatmasker	match_part	259652	259965	2289	+	.	ID=scaffold59|size999685:hsp:15247:1.3.0.2;Parent=scaffold59|size999685:hit:7795:1.3.0.2;Target=species:rnd-1_family-451|genus:Unknown 1 309 +
scaffold59|size999685	repeatmasker	match	260800	261498	3093	+	.	ID=scaffold59|size999685:hit:7796:1.3.0.2;Name=species:rnd-1_family-451|genus:Unknown;Target=species:rnd-1_family-451|genus:Unknown 248 755 +
scaffold59|size999685	repeatmasker	match_part	260800	261498	3093	+	.	ID=scaffold59|size999685:hsp:15248:1.3.0.2;Parent=scaffold59|size999685:hit:7796:1.3.0.2;Target=species:rnd-1_family-451|genus:Unknown 248 755 +
scaffold59|size999685	repeatmasker	match	261850	262163	2310	+	.	ID=scaffold59|size999685:hit:7797:1.3.0.2;Name=species:rnd-1_family-451|genus:Unknown;Target=species:rnd-1_family-451|genus:Unknown 1 309 +
scaffold59|size999685	repeatmasker	match_part	261850	262163	2310	+	.	ID=scaffold59|size999685:hsp:15249:1.3.0.2;Parent=scaffold59|size999685:hit:7797:1.3.0.2;Target=species:rnd-1_family-451|genus:Unknown 1 309 +
scaffold59|size999685	repeatmasker	match	265982	266220	927	+	.	ID=scaffold59|size999685:hit:7798:1.3.0.2;Name=species:rnd-5_family-1039|genus:Unknown;Target=species:rnd-5_family-1039|genus:Unknown 152 372 +
scaffold59|size999685	repeatmasker	match_part	265982	266220	927	+	.	ID=scaffold59|size999685:hsp:15250:1.3.0.2;Parent=scaffold59|size999685:hit:7798:1.3.0.2;Target=species:rnd-5_family-1039|genus:Unknown 152 372 +
scaffold59|size999685	repeatmasker	match	270534	270949	2292	+	.	ID=scaffold59|size999685:hit:7799:1.3.0.2;Name=species:scaffold6|size974155_%2528dbseq-nr_242%2529_%255B422877%252C429011%255D|genus:Unspecified;Target=species:scaffold6|size974155_%2528dbseq-nr_242%2529_%255B422877%252C429011%255D|genus:Unspecified 5673 6069 +
scaffold59|size999685	repeatmasker	match_part	270534	270949	2292	+	.	ID=scaffold59|size999685:hsp:15251:1.3.0.2;Parent=scaffold59|size999685:hit:7799:1.3.0.2;Target=species:scaffold6|size974155_%252528dbseq-nr_242%252529_%25255B422877%25252C429011%25255D|genus:Unspecified 5673 6069 +
scaffold59|size999685	repeatmasker	match	271158	271750	350	+	.	ID=scaffold59|size999685:hit:7800:1.3.0.2;Name=species:scaffold249|size437664_%2528dbseq-nr_37%2529_%255B20621%252C26730%255D|genus:Unspecified;Target=species:scaffold249|size437664_%2528dbseq-nr_37%2529_%255B20621%252C26730%255D|genus:Unspecified 686 1278 +
scaffold59|size999685	repeatmasker	match_part	271158	271750	350	+	.	ID=scaffold59|size999685:hsp:15252:1.3.0.2;Parent=scaffold59|size999685:hit:7800:1.3.0.2;Target=species:scaffold249|size437664_%252528dbseq-nr_37%252529_%25255B20621%25252C26730%25255D|genus:Unspecified 686 1278 +
scaffold59|size999685	repeatrunner	protein_match	272719	272937	149	-	.	ID=scaffold59|size999685:hit:7801:1.3.0.2;Name=gi|15225069|ref|NP_178670.1|;Target=gi|15225069|ref|NP_178670.1| 515 587 +
scaffold59|size999685	repeatrunner	match_part	272719	272937	149	-	.	ID=scaffold59|size999685:hsp:15253:1.3.0.2;Parent=scaffold59|size999685:hit:7801:1.3.0.2;Target=gi|15225069|ref|NP_178670.1| 515 587 +
scaffold59|size999685	repeatrunner	protein_match	273037	273240	136	-	.	ID=scaffold59|size999685:hit:7802:1.3.0.2;Name=gi|6457246|gb|AAF09430.1|;Target=gi|6457246|gb|AAF09430.1| 18 82 +
scaffold59|size999685	repeatrunner	match_part	273037	273240	136	-	.	ID=scaffold59|size999685:hsp:15254:1.3.0.2;Parent=scaffold59|size999685:hit:7802:1.3.0.2;Target=gi|6457246|gb|AAF09430.1| 18 82 +
scaffold59|size999685	repeatmasker	match	273625	273787	246	+	.	ID=scaffold59|size999685:hit:7803:1.3.0.2;Name=species:scaffold226|size248449_%2528dbseq-nr_558%2529_%255B94722%252C100627%255D|genus:Unspecified;Target=species:scaffold226|size248449_%2528dbseq-nr_558%2529_%255B94722%252C100627%255D|genus:Unspecified 2673 2839 +
scaffold59|size999685	repeatmasker	match_part	273625	273787	246	+	.	ID=scaffold59|size999685:hsp:15255:1.3.0.2;Parent=scaffold59|size999685:hit:7803:1.3.0.2;Target=species:scaffold226|size248449_%252528dbseq-nr_558%252529_%25255B94722%25252C100627%25255D|genus:Unspecified 2673 2839 +
scaffold59|size999685	repeatmasker	match	274229	274664	755	+	.	ID=scaffold59|size999685:hit:7804:1.3.0.2;Name=species:scaffold80|size783030_%2528dbseq-nr_43%2529_%255B553675%252C559585%255D|genus:Unspecified;Target=species:scaffold80|size783030_%2528dbseq-nr_43%2529_%255B553675%252C559585%255D|genus:Unspecified 2053 2416 +
scaffold59|size999685	repeatmasker	match_part	274229	274664	755	+	.	ID=scaffold59|size999685:hsp:15256:1.3.0.2;Parent=scaffold59|size999685:hit:7804:1.3.0.2;Target=species:scaffold80|size783030_%252528dbseq-nr_43%252529_%25255B553675%25252C559585%25255D|genus:Unspecified 2053 2416 +
scaffold59|size999685	repeatmasker	match	276537	277064	2319	+	.	ID=scaffold59|size999685:hit:7805:1.3.0.2;Name=species:scaffold14|size2522936_%2528dbseq-nr_238%2529_%255B1907887%252C1914023%255D|genus:Unspecified;Target=species:scaffold14|size2522936_%2528dbseq-nr_238%2529_%255B1907887%252C1914023%255D|genus:Unspecified 5521 6096 +
scaffold59|size999685	repeatmasker	match_part	276537	277064	2319	+	.	ID=scaffold59|size999685:hsp:15257:1.3.0.2;Parent=scaffold59|size999685:hit:7805:1.3.0.2;Target=species:scaffold14|size2522936_%252528dbseq-nr_238%252529_%25255B1907887%25252C1914023%25255D|genus:Unspecified 5521 6096 +
scaffold59|size999685	repeatmasker	match	282089	282504	2211	+	.	ID=scaffold59|size999685:hit:7806:1.3.0.2;Name=species:rnd-1_family-17|genus:Unknown;Target=species:rnd-1_family-17|genus:Unknown 1 330 +
scaffold59|size999685	repeatmasker	match_part	282089	282504	2211	+	.	ID=scaffold59|size999685:hsp:15258:1.3.0.2;Parent=scaffold59|size999685:hit:7806:1.3.0.2;Target=species:rnd-1_family-17|genus:Unknown 1 330 +
scaffold59|size999685	repeatmasker	match	282557	283658	4643	+	.	ID=scaffold59|size999685:hit:7807:1.3.0.2;Name=species:rnd-1_family-30|genus:Unknown;Target=species:rnd-1_family-30|genus:Unknown 1 531 +
scaffold59|size999685	repeatmasker	match_part	282557	283658	4643	+	.	ID=scaffold59|size999685:hsp:15259:1.3.0.2;Parent=scaffold59|size999685:hit:7807:1.3.0.2;Target=species:rnd-1_family-30|genus:Unknown 1 531 +
scaffold59|size999685	repeatmasker	match	284403	284745	985	+	.	ID=scaffold59|size999685:hit:7808:1.3.0.2;Name=species:genome_1_18143|genus:Unspecified;Target=species:genome_1_18143|genus:Unspecified 8 358 +
scaffold59|size999685	repeatmasker	match_part	284403	284745	985	+	.	ID=scaffold59|size999685:hsp:15260:1.3.0.2;Parent=scaffold59|size999685:hit:7808:1.3.0.2;Target=species:genome_1_18143|genus:Unspecified 8 358 +
scaffold59|size999685	repeatmasker	match	284807	285336	1878	+	.	ID=scaffold59|size999685:hit:7809:1.3.0.2;Name=species:genome_9_6702|genus:Unspecified;Target=species:genome_9_6702|genus:Unspecified 1 359 +
scaffold59|size999685	repeatmasker	match_part	284807	285336	1878	+	.	ID=scaffold59|size999685:hsp:15261:1.3.0.2;Parent=scaffold59|size999685:hit:7809:1.3.0.2;Target=species:genome_9_6702|genus:Unspecified 1 359 +
scaffold59|size999685	repeatmasker	match	285461	285674	1206	+	.	ID=scaffold59|size999685:hit:7810:1.3.0.2;Name=species:genome_9_6702|genus:Unspecified;Target=species:genome_9_6702|genus:Unspecified 477 692 +
scaffold59|size999685	repeatmasker	match_part	285461	285674	1206	+	.	ID=scaffold59|size999685:hsp:15262:1.3.0.2;Parent=scaffold59|size999685:hit:7810:1.3.0.2;Target=species:genome_9_6702|genus:Unspecified 477 692 +
scaffold59|size999685	repeatmasker	match	288151	288404	827	+	.	ID=scaffold59|size999685:hit:7811:1.3.0.2;Name=species:rnd-1_family-362|genus:Unknown;Target=species:rnd-1_family-362|genus:Unknown 162 418 +
scaffold59|size999685	repeatmasker	match_part	288151	288404	827	+	.	ID=scaffold59|size999685:hsp:15263:1.3.0.2;Parent=scaffold59|size999685:hit:7811:1.3.0.2;Target=species:rnd-1_family-362|genus:Unknown 162 418 +
scaffold59|size999685	repeatmasker	match	288505	288756	309	+	.	ID=scaffold59|size999685:hit:7812:1.3.0.2;Name=species:rnd-1_family-458|genus:Unknown;Target=species:rnd-1_family-458|genus:Unknown 65 325 +
scaffold59|size999685	repeatmasker	match_part	288505	288756	309	+	.	ID=scaffold59|size999685:hsp:15264:1.3.0.2;Parent=scaffold59|size999685:hit:7812:1.3.0.2;Target=species:rnd-1_family-458|genus:Unknown 65 325 +
scaffold59|size999685	repeatmasker	match	288864	292100	19841	+	.	ID=scaffold59|size999685:hit:7813:1.3.0.2;Name=species:rnd-1_family-252|genus:Unknown;Target=species:rnd-1_family-252|genus:Unknown 1 3270 +
scaffold59|size999685	repeatmasker	match_part	288864	292100	19841	+	.	ID=scaffold59|size999685:hsp:15265:1.3.0.2;Parent=scaffold59|size999685:hit:7813:1.3.0.2;Target=species:rnd-1_family-252|genus:Unknown 1 3270 +
scaffold59|size999685	repeatmasker	match	292338	293850	363	+	.	ID=scaffold59|size999685:hit:7814:1.3.0.2;Name=species:rnd-4_family-98|genus:DNA%252FhAT-Tag1;Target=species:rnd-4_family-98|genus:DNA%252FhAT-Tag1 203 807 +
scaffold59|size999685	repeatmasker	match_part	292338	293850	363	+	.	ID=scaffold59|size999685:hsp:15266:1.3.0.2;Parent=scaffold59|size999685:hit:7814:1.3.0.2;Target=species:rnd-4_family-98|genus:DNA%25252FhAT-Tag1 203 807 +
scaffold59|size999685	repeatmasker	match	293979	294233	308	+	.	ID=scaffold59|size999685:hit:7815:1.3.0.2;Name=species:rnd-5_family-93|genus:Unknown;Target=species:rnd-5_family-93|genus:Unknown 520 782 +
scaffold59|size999685	repeatmasker	match_part	293979	294233	308	+	.	ID=scaffold59|size999685:hsp:15267:1.3.0.2;Parent=scaffold59|size999685:hit:7815:1.3.0.2;Target=species:rnd-5_family-93|genus:Unknown 520 782 +
scaffold59|size999685	repeatmasker	match	294388	294698	1332	+	.	ID=scaffold59|size999685:hit:7816:1.3.0.2;Name=species:rnd-1_family-365|genus:Unknown;Target=species:rnd-1_family-365|genus:Unknown 1 277 +
scaffold59|size999685	repeatmasker	match_part	294388	294698	1332	+	.	ID=scaffold59|size999685:hsp:15268:1.3.0.2;Parent=scaffold59|size999685:hit:7816:1.3.0.2;Target=species:rnd-1_family-365|genus:Unknown 1 277 +
scaffold59|size999685	repeatmasker	match	294768	295117	511	+	.	ID=scaffold59|size999685:hit:7817:1.3.0.2;Name=species:rnd-5_family-2623|genus:Unknown;Target=species:rnd-5_family-2623|genus:Unknown 1 331 +
scaffold59|size999685	repeatmasker	match_part	294768	295117	511	+	.	ID=scaffold59|size999685:hsp:15269:1.3.0.2;Parent=scaffold59|size999685:hit:7817:1.3.0.2;Target=species:rnd-5_family-2623|genus:Unknown 1 331 +
scaffold59|size999685	repeatmasker	match	295190	295323	682	+	.	ID=scaffold59|size999685:hit:7818:1.3.0.2;Name=species:rnd-1_family-267|genus:Unknown;Target=species:rnd-1_family-267|genus:Unknown 78 201 +
scaffold59|size999685	repeatmasker	match_part	295190	295323	682	+	.	ID=scaffold59|size999685:hsp:15270:1.3.0.2;Parent=scaffold59|size999685:hit:7818:1.3.0.2;Target=species:rnd-1_family-267|genus:Unknown 78 201 +
scaffold59|size999685	repeatmasker	match	295370	295845	1317	+	.	ID=scaffold59|size999685:hit:7819:1.3.0.2;Name=species:rnd-1_family-194|genus:Unknown;Target=species:rnd-1_family-194|genus:Unknown 1 284 +
scaffold59|size999685	repeatmasker	match_part	295370	295845	1317	+	.	ID=scaffold59|size999685:hsp:15271:1.3.0.2;Parent=scaffold59|size999685:hit:7819:1.3.0.2;Target=species:rnd-1_family-194|genus:Unknown 1 284 +
scaffold59|size999685	repeatmasker	match	295972	296775	1566	+	.	ID=scaffold59|size999685:hit:7820:1.3.0.2;Name=species:rnd-1_family-215|genus:Unknown;Target=species:rnd-1_family-215|genus:Unknown 55 462 +
scaffold59|size999685	repeatmasker	match_part	295972	296775	1566	+	.	ID=scaffold59|size999685:hsp:15272:1.3.0.2;Parent=scaffold59|size999685:hit:7820:1.3.0.2;Target=species:rnd-1_family-215|genus:Unknown 55 462 +
scaffold59|size999685	repeatmasker	match	297246	298801	927	+	.	ID=scaffold59|size999685:hit:7821:1.3.0.2;Name=species:rnd-1_family-315|genus:Unknown;Target=species:rnd-1_family-315|genus:Unknown 1 516 +
scaffold59|size999685	repeatmasker	match_part	297246	298801	927	+	.	ID=scaffold59|size999685:hsp:15273:1.3.0.2;Parent=scaffold59|size999685:hit:7821:1.3.0.2;Target=species:rnd-1_family-315|genus:Unknown 1 516 +
scaffold59|size999685	repeatmasker	match	298905	299161	861	+	.	ID=scaffold59|size999685:hit:7822:1.3.0.2;Name=species:rnd-1_family-336|genus:Unknown;Target=species:rnd-1_family-336|genus:Unknown 1 258 +
scaffold59|size999685	repeatmasker	match_part	298905	299161	861	+	.	ID=scaffold59|size999685:hsp:15274:1.3.0.2;Parent=scaffold59|size999685:hit:7822:1.3.0.2;Target=species:rnd-1_family-336|genus:Unknown 1 258 +
scaffold59|size999685	repeatmasker	match	299300	299463	453	+	.	ID=scaffold59|size999685:hit:7823:1.3.0.2;Name=species:rnd-1_family-866|genus:Unknown;Target=species:rnd-1_family-866|genus:Unknown 181 345 +
scaffold59|size999685	repeatmasker	match_part	299300	299463	453	+	.	ID=scaffold59|size999685:hsp:15275:1.3.0.2;Parent=scaffold59|size999685:hit:7823:1.3.0.2;Target=species:rnd-1_family-866|genus:Unknown 181 345 +
scaffold59|size999685	repeatmasker	match	299665	300000	475	+	.	ID=scaffold59|size999685:hit:7824:1.3.0.2;Name=species:rnd-5_family-222|genus:Unknown;Target=species:rnd-5_family-222|genus:Unknown 293 439 +
scaffold59|size999685	repeatmasker	match_part	299665	300000	475	+	.	ID=scaffold59|size999685:hsp:15276:1.3.0.2;Parent=scaffold59|size999685:hit:7824:1.3.0.2;Target=species:rnd-5_family-222|genus:Unknown 293 439 +
scaffold59|size999685	repeatmasker	match	331636	331680	15	+	.	ID=scaffold59|size999685:hit:7825:1.3.0.3;Name=species:%2528CCATG%2529n|genus:Simple_repeat;Target=species:%2528CCATG%2529n|genus:Simple_repeat 1 43 +
scaffold59|size999685	repeatmasker	match_part	331636	331680	15	+	.	ID=scaffold59|size999685:hsp:15277:1.3.0.3;Parent=scaffold59|size999685:hit:7825:1.3.0.3;Target=species:%252528CCATG%252529n|genus:Simple_repeat 1 43 +
scaffold59|size999685	repeatmasker	match	322445	322556	42	+	.	ID=scaffold59|size999685:hit:7826:1.3.0.3;Name=species:%2528CAT%2529n|genus:Simple_repeat;Target=species:%2528CAT%2529n|genus:Simple_repeat 1 112 +
scaffold59|size999685	repeatmasker	match_part	322445	322556	42	+	.	ID=scaffold59|size999685:hsp:15278:1.3.0.3;Parent=scaffold59|size999685:hit:7826:1.3.0.3;Target=species:%252528CAT%252529n|genus:Simple_repeat 1 112 +
scaffold59|size999685	repeatmasker	match	365427	365484	12	+	.	ID=scaffold59|size999685:hit:7827:1.3.0.3;Name=species:A-rich|genus:Low_complexity;Target=species:A-rich|genus:Low_complexity 1 55 +
scaffold59|size999685	repeatmasker	match_part	365427	365484	12	+	.	ID=scaffold59|size999685:hsp:15279:1.3.0.3;Parent=scaffold59|size999685:hit:7827:1.3.0.3;Target=species:A-rich|genus:Low_complexity 1 55 +
scaffold59|size999685	repeatmasker	match	391289	391319	18	+	.	ID=scaffold59|size999685:hit:7828:1.3.0.3;Name=species:%2528ACAATA%2529n|genus:Simple_repeat;Target=species:%2528ACAATA%2529n|genus:Simple_repeat 1 31 +
scaffold59|size999685	repeatmasker	match_part	391289	391319	18	+	.	ID=scaffold59|size999685:hsp:15280:1.3.0.3;Parent=scaffold59|size999685:hit:7828:1.3.0.3;Target=species:%252528ACAATA%252529n|genus:Simple_repeat 1 31 +
scaffold59|size999685	repeatmasker	match	315837	315871	12	+	.	ID=scaffold59|size999685:hit:7829:1.3.0.3;Name=species:%2528TGACA%2529n|genus:Simple_repeat;Target=species:%2528TGACA%2529n|genus:Simple_repeat 1 32 +
scaffold59|size999685	repeatmasker	match_part	315837	315871	12	+	.	ID=scaffold59|size999685:hsp:15281:1.3.0.3;Parent=scaffold59|size999685:hit:7829:1.3.0.3;Target=species:%252528TGACA%252529n|genus:Simple_repeat 1 32 +
scaffold59|size999685	repeatmasker	match	322561	322605	46	+	.	ID=scaffold59|size999685:hit:7830:1.3.0.3;Name=species:%2528GCA%2529n|genus:Simple_repeat;Target=species:%2528GCA%2529n|genus:Simple_repeat 1 46 +
scaffold59|size999685	repeatmasker	match_part	322561	322605	46	+	.	ID=scaffold59|size999685:hsp:15282:1.3.0.3;Parent=scaffold59|size999685:hit:7830:1.3.0.3;Target=species:%252528GCA%252529n|genus:Simple_repeat 1 46 +
scaffold59|size999685	repeatmasker	match	300001	303281	2142	+	.	ID=scaffold59|size999685:hit:7831:1.3.0.3;Name=species:rnd-1_family-58|genus:Unknown;Target=species:rnd-1_family-58|genus:Unknown 22 545 +
scaffold59|size999685	repeatmasker	match_part	300001	303281	2142	+	.	ID=scaffold59|size999685:hsp:15283:1.3.0.3;Parent=scaffold59|size999685:hit:7831:1.3.0.3;Target=species:rnd-1_family-58|genus:Unknown 22 545 +
scaffold59|size999685	repeatmasker	match	303620	306610	6256	+	.	ID=scaffold59|size999685:hit:7832:1.3.0.3;Name=species:genome_12_19227|genus:Unspecified;Target=species:genome_12_19227|genus:Unspecified 1 785 +
scaffold59|size999685	repeatmasker	match_part	303620	306610	6256	+	.	ID=scaffold59|size999685:hsp:15284:1.3.0.3;Parent=scaffold59|size999685:hit:7832:1.3.0.3;Target=species:genome_12_19227|genus:Unspecified 1 785 +
scaffold59|size999685	repeatmasker	match	306673	308316	10167	+	.	ID=scaffold59|size999685:hit:7833:1.3.0.3;Name=species:rnd-1_family-245|genus:DNA%252FGinger;Target=species:rnd-1_family-245|genus:DNA%252FGinger 18 1458 +
scaffold59|size999685	repeatmasker	match_part	306673	308316	10167	+	.	ID=scaffold59|size999685:hsp:15285:1.3.0.3;Parent=scaffold59|size999685:hit:7833:1.3.0.3;Target=species:rnd-1_family-245|genus:DNA%25252FGinger 18 1458 +
scaffold59|size999685	repeatmasker	match	308813	309483	2384	+	.	ID=scaffold59|size999685:hit:7834:1.3.0.3;Name=species:rnd-1_family-638|genus:Unknown;Target=species:rnd-1_family-638|genus:Unknown 1 501 +
scaffold59|size999685	repeatmasker	match_part	308813	309483	2384	+	.	ID=scaffold59|size999685:hsp:15286:1.3.0.3;Parent=scaffold59|size999685:hit:7834:1.3.0.3;Target=species:rnd-1_family-638|genus:Unknown 1 501 +
scaffold59|size999685	repeatmasker	match	309531	311712	9418	+	.	ID=scaffold59|size999685:hit:7835:1.3.0.3;Name=species:genome_4_4787|genus:Unspecified;Target=species:genome_4_4787|genus:Unspecified 1 1203 +
scaffold59|size999685	repeatmasker	match_part	309531	311712	9418	+	.	ID=scaffold59|size999685:hsp:15287:1.3.0.3;Parent=scaffold59|size999685:hit:7835:1.3.0.3;Target=species:genome_4_4787|genus:Unspecified 1 1203 +
scaffold59|size999685	repeatmasker	match	312071	312496	2935	+	.	ID=scaffold59|size999685:hit:7836:1.3.0.3;Name=species:rnd-1_family-451|genus:Unknown;Target=species:rnd-1_family-451|genus:Unknown 248 705 +
scaffold59|size999685	repeatmasker	match_part	312071	312496	2935	+	.	ID=scaffold59|size999685:hsp:15288:1.3.0.3;Parent=scaffold59|size999685:hit:7836:1.3.0.3;Target=species:rnd-1_family-451|genus:Unknown 248 705 +
scaffold59|size999685	repeatmasker	match	312585	313477	4811	+	.	ID=scaffold59|size999685:hit:7837:1.3.0.3;Name=species:rnd-4_family-212|genus:Unknown;Target=species:rnd-4_family-212|genus:Unknown 1298 1979 +
scaffold59|size999685	repeatmasker	match_part	312585	313477	4811	+	.	ID=scaffold59|size999685:hsp:15289:1.3.0.3;Parent=scaffold59|size999685:hit:7837:1.3.0.3;Target=species:rnd-4_family-212|genus:Unknown 1298 1979 +
scaffold59|size999685	repeatmasker	match	313536	313823	1416	+	.	ID=scaffold59|size999685:hit:7838:1.3.0.3;Name=species:rnd-1_family-509|genus:Unknown;Target=species:rnd-1_family-509|genus:Unknown 7 293 +
scaffold59|size999685	repeatmasker	match_part	313536	313823	1416	+	.	ID=scaffold59|size999685:hsp:15290:1.3.0.3;Parent=scaffold59|size999685:hit:7838:1.3.0.3;Target=species:rnd-1_family-509|genus:Unknown 7 293 +
scaffold59|size999685	repeatmasker	match	313951	314869	2959	+	.	ID=scaffold59|size999685:hit:7839:1.3.0.3;Name=species:rnd-1_family-509|genus:Unknown;Target=species:rnd-1_family-509|genus:Unknown 1 1112 +
scaffold59|size999685	repeatmasker	match_part	313951	314869	2959	+	.	ID=scaffold59|size999685:hsp:15291:1.3.0.3;Parent=scaffold59|size999685:hit:7839:1.3.0.3;Target=species:rnd-1_family-509|genus:Unknown 1 1112 +
scaffold59|size999685	repeatmasker	match	315003	315467	2890	+	.	ID=scaffold59|size999685:hit:7840:1.3.0.3;Name=species:rnd-1_family-911|genus:Unknown;Target=species:rnd-1_family-911|genus:Unknown 1 481 +
scaffold59|size999685	repeatmasker	match_part	315003	315467	2890	+	.	ID=scaffold59|size999685:hsp:15292:1.3.0.3;Parent=scaffold59|size999685:hit:7840:1.3.0.3;Target=species:rnd-1_family-911|genus:Unknown 1 481 +
scaffold59|size999685	repeatmasker	match	315903	316865	2649	+	.	ID=scaffold59|size999685:hit:7841:1.3.0.3;Name=species:genome_11_21359|genus:Unspecified;Target=species:genome_11_21359|genus:Unspecified 1 457 +
scaffold59|size999685	repeatmasker	match_part	315903	316865	2649	+	.	ID=scaffold59|size999685:hsp:15293:1.3.0.3;Parent=scaffold59|size999685:hit:7841:1.3.0.3;Target=species:genome_11_21359|genus:Unspecified 1 457 +
scaffold59|size999685	repeatmasker	match	320126	321048	2863	+	.	ID=scaffold59|size999685:hit:7842:1.3.0.3;Name=species:genome_2_20801|genus:Unspecified;Target=species:genome_2_20801|genus:Unspecified 1 423 +
scaffold59|size999685	repeatmasker	match_part	320126	321048	2863	+	.	ID=scaffold59|size999685:hsp:15294:1.3.0.3;Parent=scaffold59|size999685:hit:7842:1.3.0.3;Target=species:genome_2_20801|genus:Unspecified 1 423 +
scaffold59|size999685	repeatmasker	match	321190	321608	2241	+	.	ID=scaffold59|size999685:hit:7843:1.3.0.3;Name=species:rnd-4_family-927|genus:Unknown;Target=species:rnd-4_family-927|genus:Unknown 1 373 +
scaffold59|size999685	repeatmasker	match_part	321190	321608	2241	+	.	ID=scaffold59|size999685:hsp:15295:1.3.0.3;Parent=scaffold59|size999685:hit:7843:1.3.0.3;Target=species:rnd-4_family-927|genus:Unknown 1 373 +
scaffold59|size999685	repeatmasker	match	325438	325974	2163	+	.	ID=scaffold59|size999685:hit:7844:1.3.0.3;Name=species:genome_7_20043|genus:Unspecified;Target=species:genome_7_20043|genus:Unspecified 3 373 +
scaffold59|size999685	repeatmasker	match_part	325438	325974	2163	+	.	ID=scaffold59|size999685:hsp:15296:1.3.0.3;Parent=scaffold59|size999685:hit:7844:1.3.0.3;Target=species:genome_7_20043|genus:Unspecified 3 373 +
scaffold59|size999685	repeatmasker	match	326126	326620	436	+	.	ID=scaffold59|size999685:hit:7845:1.3.0.3;Name=species:genome_8_432|genus:Unspecified;Target=species:genome_8_432|genus:Unspecified 489 728 +
scaffold59|size999685	repeatmasker	match_part	326126	326620	436	+	.	ID=scaffold59|size999685:hsp:15297:1.3.0.3;Parent=scaffold59|size999685:hit:7845:1.3.0.3;Target=species:genome_8_432|genus:Unspecified 489 728 +
scaffold59|size999685	repeatmasker	match	332087	334616	11997	+	.	ID=scaffold59|size999685:hit:7846:1.3.0.3;Name=species:rnd-1_family-114|genus:Unknown;Target=species:rnd-1_family-114|genus:Unknown 2 1644 +
scaffold59|size999685	repeatmasker	match_part	332087	334616	11997	+	.	ID=scaffold59|size999685:hsp:15298:1.3.0.3;Parent=scaffold59|size999685:hit:7846:1.3.0.3;Target=species:rnd-1_family-114|genus:Unknown 2 1644 +
scaffold59|size999685	repeatmasker	match	334755	337955	6368	+	.	ID=scaffold59|size999685:hit:7847:1.3.0.3;Name=species:rnd-1_family-419|genus:Unknown;Target=species:rnd-1_family-419|genus:Unknown 1 1478 +
scaffold59|size999685	repeatmasker	match_part	334755	337955	6368	+	.	ID=scaffold59|size999685:hsp:15299:1.3.0.3;Parent=scaffold59|size999685:hit:7847:1.3.0.3;Target=species:rnd-1_family-419|genus:Unknown 1 1478 +
scaffold59|size999685	repeatmasker	match	338069	351570	31352	+	.	ID=scaffold59|size999685:hit:7848:1.3.0.3;Name=species:rnd-4_family-169|genus:RC%252FHelitron;Target=species:rnd-4_family-169|genus:RC%252FHelitron 987 6175 +
scaffold59|size999685	repeatmasker	match_part	338069	351570	31352	+	.	ID=scaffold59|size999685:hsp:15300:1.3.0.3;Parent=scaffold59|size999685:hit:7848:1.3.0.3;Target=species:rnd-4_family-169|genus:RC%25252FHelitron 987 6175 +
scaffold59|size999685	repeatmasker	match	352468	352722	364	+	.	ID=scaffold59|size999685:hit:7849:1.3.0.3;Name=species:rnd-1_family-986|genus:DNA%252FPIF-Harbinger;Target=species:rnd-1_family-986|genus:DNA%252FPIF-Harbinger 61 308 +
scaffold59|size999685	repeatmasker	match_part	352468	352722	364	+	.	ID=scaffold59|size999685:hsp:15301:1.3.0.3;Parent=scaffold59|size999685:hit:7849:1.3.0.3;Target=species:rnd-1_family-986|genus:DNA%25252FPIF-Harbinger 61 308 +
scaffold59|size999685	repeatmasker	match	352803	352862	277	+	.	ID=scaffold59|size999685:hit:7850:1.3.0.3;Name=species:rnd-5_family-342|genus:Unknown;Target=species:rnd-5_family-342|genus:Unknown 675 735 +
scaffold59|size999685	repeatmasker	match_part	352803	352862	277	+	.	ID=scaffold59|size999685:hsp:15302:1.3.0.3;Parent=scaffold59|size999685:hit:7850:1.3.0.3;Target=species:rnd-5_family-342|genus:Unknown 675 735 +
scaffold59|size999685	repeatmasker	match	353678	354843	6420	+	.	ID=scaffold59|size999685:hit:7851:1.3.0.3;Name=species:genome_9_21658|genus:Unspecified;Target=species:genome_9_21658|genus:Unspecified 1 765 +
scaffold59|size999685	repeatmasker	match_part	353678	354843	6420	+	.	ID=scaffold59|size999685:hsp:15303:1.3.0.3;Parent=scaffold59|size999685:hit:7851:1.3.0.3;Target=species:genome_9_21658|genus:Unspecified 1 765 +
scaffold59|size999685	repeatmasker	match	355877	356797	2934	+	.	ID=scaffold59|size999685:hit:7852:1.3.0.3;Name=species:rnd-1_family-58|genus:Unknown;Target=species:rnd-1_family-58|genus:Unknown 1 502 +
scaffold59|size999685	repeatmasker	match_part	355877	356797	2934	+	.	ID=scaffold59|size999685:hsp:15304:1.3.0.3;Parent=scaffold59|size999685:hit:7852:1.3.0.3;Target=species:rnd-1_family-58|genus:Unknown 1 502 +
scaffold59|size999685	repeatmasker	match	357079	358449	9244	+	.	ID=scaffold59|size999685:hit:7853:1.3.0.3;Name=species:rnd-1_family-42|genus:Unknown;Target=species:rnd-1_family-42|genus:Unknown 692 1773 +
scaffold59|size999685	repeatmasker	match_part	357079	358449	9244	+	.	ID=scaffold59|size999685:hsp:15305:1.3.0.3;Parent=scaffold59|size999685:hit:7853:1.3.0.3;Target=species:rnd-1_family-42|genus:Unknown 692 1773 +
scaffold59|size999685	repeatmasker	match	358600	358648	358	+	.	ID=scaffold59|size999685:hit:7854:1.3.0.3;Name=species:rnd-1_family-104|genus:Unknown;Target=species:rnd-1_family-104|genus:Unknown 994 1042 +
scaffold59|size999685	repeatmasker	match_part	358600	358648	358	+	.	ID=scaffold59|size999685:hsp:15306:1.3.0.3;Parent=scaffold59|size999685:hit:7854:1.3.0.3;Target=species:rnd-1_family-104|genus:Unknown 994 1042 +
scaffold59|size999685	repeatmasker	match	359157	360459	1522	+	.	ID=scaffold59|size999685:hit:7855:1.3.0.3;Name=species:rnd-1_family-139|genus:Unknown;Target=species:rnd-1_family-139|genus:Unknown 1 268 +
scaffold59|size999685	repeatmasker	match_part	359157	360459	1522	+	.	ID=scaffold59|size999685:hsp:15307:1.3.0.3;Parent=scaffold59|size999685:hit:7855:1.3.0.3;Target=species:rnd-1_family-139|genus:Unknown 1 268 +
scaffold59|size999685	repeatmasker	match	364847	365410	545	+	.	ID=scaffold59|size999685:hit:7856:1.3.0.3;Name=species:rnd-1_family-674|genus:Unknown;Target=species:rnd-1_family-674|genus:Unknown 18 319 +
scaffold59|size999685	repeatmasker	match_part	364847	365410	545	+	.	ID=scaffold59|size999685:hsp:15308:1.3.0.3;Parent=scaffold59|size999685:hit:7856:1.3.0.3;Target=species:rnd-1_family-674|genus:Unknown 18 319 +
scaffold59|size999685	repeatmasker	match	365503	365804	819	+	.	ID=scaffold59|size999685:hit:7857:1.3.0.3;Name=species:rnd-5_family-766|genus:DNA%252FTcMar-Tc2;Target=species:rnd-5_family-766|genus:DNA%252FTcMar-Tc2 177 477 +
scaffold59|size999685	repeatmasker	match_part	365503	365804	819	+	.	ID=scaffold59|size999685:hsp:15309:1.3.0.3;Parent=scaffold59|size999685:hit:7857:1.3.0.3;Target=species:rnd-5_family-766|genus:DNA%25252FTcMar-Tc2 177 477 +
scaffold59|size999685	repeatmasker	match	366312	366584	572	+	.	ID=scaffold59|size999685:hit:7858:1.3.0.3;Name=species:rnd-1_family-347|genus:Unknown;Target=species:rnd-1_family-347|genus:Unknown 165 452 +
scaffold59|size999685	repeatmasker	match_part	366312	366584	572	+	.	ID=scaffold59|size999685:hsp:15310:1.3.0.3;Parent=scaffold59|size999685:hit:7858:1.3.0.3;Target=species:rnd-1_family-347|genus:Unknown 165 452 +
scaffold59|size999685	repeatmasker	match	366647	366852	241	+	.	ID=scaffold59|size999685:hit:7859:1.3.0.3;Name=species:rnd-1_family-347|genus:Unknown;Target=species:rnd-1_family-347|genus:Unknown 31 145 +
scaffold59|size999685	repeatmasker	match_part	366647	366852	241	+	.	ID=scaffold59|size999685:hsp:15311:1.3.0.3;Parent=scaffold59|size999685:hit:7859:1.3.0.3;Target=species:rnd-1_family-347|genus:Unknown 31 145 +
scaffold59|size999685	repeatmasker	match	367006	367232	542	+	.	ID=scaffold59|size999685:hit:7860:1.3.0.3;Name=species:rnd-5_family-819|genus:Unknown;Target=species:rnd-5_family-819|genus:Unknown 497 697 +
scaffold59|size999685	repeatmasker	match_part	367006	367232	542	+	.	ID=scaffold59|size999685:hsp:15312:1.3.0.3;Parent=scaffold59|size999685:hit:7860:1.3.0.3;Target=species:rnd-5_family-819|genus:Unknown 497 697 +
scaffold59|size999685	repeatmasker	match	367511	367625	272	+	.	ID=scaffold59|size999685:hit:7861:1.3.0.3;Name=species:rnd-1_family-292|genus:Unknown;Target=species:rnd-1_family-292|genus:Unknown 369 485 +
scaffold59|size999685	repeatmasker	match_part	367511	367625	272	+	.	ID=scaffold59|size999685:hsp:15313:1.3.0.3;Parent=scaffold59|size999685:hit:7861:1.3.0.3;Target=species:rnd-1_family-292|genus:Unknown 369 485 +
scaffold59|size999685	repeatmasker	match	368096	368595	307	+	.	ID=scaffold59|size999685:hit:7862:1.3.0.3;Name=species:rnd-1_family-926|genus:Unknown;Target=species:rnd-1_family-926|genus:Unknown 261 449 +
scaffold59|size999685	repeatmasker	match_part	368096	368595	307	+	.	ID=scaffold59|size999685:hsp:15314:1.3.0.3;Parent=scaffold59|size999685:hit:7862:1.3.0.3;Target=species:rnd-1_family-926|genus:Unknown 261 449 +
scaffold59|size999685	repeatmasker	match	368798	368845	233	+	.	ID=scaffold59|size999685:hit:7863:1.3.0.3;Name=species:rnd-1_family-926|genus:Unknown;Target=species:rnd-1_family-926|genus:Unknown 278 324 +
scaffold59|size999685	repeatmasker	match_part	368798	368845	233	+	.	ID=scaffold59|size999685:hsp:15315:1.3.0.3;Parent=scaffold59|size999685:hit:7863:1.3.0.3;Target=species:rnd-1_family-926|genus:Unknown 278 324 +
scaffold59|size999685	repeatmasker	match	369129	369216	370	+	.	ID=scaffold59|size999685:hit:7864:1.3.0.3;Name=species:rnd-1_family-1064|genus:Unknown;Target=species:rnd-1_family-1064|genus:Unknown 9 101 +
scaffold59|size999685	repeatmasker	match_part	369129	369216	370	+	.	ID=scaffold59|size999685:hsp:15316:1.3.0.3;Parent=scaffold59|size999685:hit:7864:1.3.0.3;Target=species:rnd-1_family-1064|genus:Unknown 9 101 +
scaffold59|size999685	repeatmasker	match	369300	369542	254	+	.	ID=scaffold59|size999685:hit:7865:1.3.0.3;Name=species:rnd-1_family-235|genus:LINE%252FTad1;Target=species:rnd-1_family-235|genus:LINE%252FTad1 335 509 +
scaffold59|size999685	repeatmasker	match_part	369300	369542	254	+	.	ID=scaffold59|size999685:hsp:15317:1.3.0.3;Parent=scaffold59|size999685:hit:7865:1.3.0.3;Target=species:rnd-1_family-235|genus:LINE%25252FTad1 335 509 +
scaffold59|size999685	repeatmasker	match	369866	370005	281	+	.	ID=scaffold59|size999685:hit:7866:1.3.0.3;Name=species:genome_2_13625|genus:Unspecified;Target=species:genome_2_13625|genus:Unspecified 350 485 +
scaffold59|size999685	repeatmasker	match_part	369866	370005	281	+	.	ID=scaffold59|size999685:hsp:15318:1.3.0.3;Parent=scaffold59|size999685:hit:7866:1.3.0.3;Target=species:genome_2_13625|genus:Unspecified 350 485 +
scaffold59|size999685	repeatmasker	match	370175	370357	370	+	.	ID=scaffold59|size999685:hit:7867:1.3.0.3;Name=species:rnd-3_family-180|genus:Unknown;Target=species:rnd-3_family-180|genus:Unknown 34 222 +
scaffold59|size999685	repeatmasker	match_part	370175	370357	370	+	.	ID=scaffold59|size999685:hsp:15319:1.3.0.3;Parent=scaffold59|size999685:hit:7867:1.3.0.3;Target=species:rnd-3_family-180|genus:Unknown 34 222 +
scaffold59|size999685	repeatmasker	match	370489	370560	251	+	.	ID=scaffold59|size999685:hit:7868:1.3.0.3;Name=species:rnd-3_family-180|genus:Unknown;Target=species:rnd-3_family-180|genus:Unknown 392 460 +
scaffold59|size999685	repeatmasker	match_part	370489	370560	251	+	.	ID=scaffold59|size999685:hsp:15320:1.3.0.3;Parent=scaffold59|size999685:hit:7868:1.3.0.3;Target=species:rnd-3_family-180|genus:Unknown 392 460 +
scaffold59|size999685	repeatmasker	match	382304	384635	5494	+	.	ID=scaffold59|size999685:hit:7869:1.3.0.3;Name=species:rnd-5_family-429|genus:Unknown;Target=species:rnd-5_family-429|genus:Unknown 3415 7161 +
scaffold59|size999685	repeatmasker	match_part	382304	384635	5494	+	.	ID=scaffold59|size999685:hsp:15321:1.3.0.3;Parent=scaffold59|size999685:hit:7869:1.3.0.3;Target=species:rnd-5_family-429|genus:Unknown 3415 7161 +
scaffold59|size999685	repeatmasker	match	384757	384839	296	+	.	ID=scaffold59|size999685:hit:7870:1.3.0.3;Name=species:rnd-5_family-429|genus:Unknown;Target=species:rnd-5_family-429|genus:Unknown 3280 3339 +
scaffold59|size999685	repeatmasker	match_part	384757	384839	296	+	.	ID=scaffold59|size999685:hsp:15322:1.3.0.3;Parent=scaffold59|size999685:hit:7870:1.3.0.3;Target=species:rnd-5_family-429|genus:Unknown 3280 3339 +
scaffold59|size999685	repeatmasker	match	385169	385651	1120	+	.	ID=scaffold59|size999685:hit:7871:1.3.0.3;Name=species:rnd-5_family-429|genus:Unknown;Target=species:rnd-5_family-429|genus:Unknown 2450 2957 +
scaffold59|size999685	repeatmasker	match_part	385169	385651	1120	+	.	ID=scaffold59|size999685:hsp:15323:1.3.0.3;Parent=scaffold59|size999685:hit:7871:1.3.0.3;Target=species:rnd-5_family-429|genus:Unknown 2450 2957 +
scaffold59|size999685	repeatmasker	match	385774	389305	4896	+	.	ID=scaffold59|size999685:hit:7872:1.3.0.3;Name=species:rnd-1_family-1005|genus:Unknown;Target=species:rnd-1_family-1005|genus:Unknown 7 1427 +
scaffold59|size999685	repeatmasker	match_part	385774	389305	4896	+	.	ID=scaffold59|size999685:hsp:15324:1.3.0.3;Parent=scaffold59|size999685:hit:7872:1.3.0.3;Target=species:rnd-1_family-1005|genus:Unknown 7 1427 +
scaffold59|size999685	repeatmasker	match	389390	389721	724	+	.	ID=scaffold59|size999685:hit:7873:1.3.0.3;Name=species:rnd-5_family-2623|genus:Unknown;Target=species:rnd-5_family-2623|genus:Unknown 1 317 +
scaffold59|size999685	repeatmasker	match_part	389390	389721	724	+	.	ID=scaffold59|size999685:hsp:15325:1.3.0.3;Parent=scaffold59|size999685:hit:7873:1.3.0.3;Target=species:rnd-5_family-2623|genus:Unknown 1 317 +
scaffold59|size999685	repeatmasker	match	389818	389869	227	+	.	ID=scaffold59|size999685:hit:7874:1.3.0.3;Name=species:rnd-1_family-475|genus:Unknown;Target=species:rnd-1_family-475|genus:Unknown 176 231 +
scaffold59|size999685	repeatmasker	match_part	389818	389869	227	+	.	ID=scaffold59|size999685:hsp:15326:1.3.0.3;Parent=scaffold59|size999685:hit:7874:1.3.0.3;Target=species:rnd-1_family-475|genus:Unknown 176 231 +
scaffold59|size999685	repeatmasker	match	390217	390298	250	+	.	ID=scaffold59|size999685:hit:7875:1.3.0.3;Name=species:rnd-1_family-399|genus:Unknown;Target=species:rnd-1_family-399|genus:Unknown 231 313 +
scaffold59|size999685	repeatmasker	match_part	390217	390298	250	+	.	ID=scaffold59|size999685:hsp:15327:1.3.0.3;Parent=scaffold59|size999685:hit:7875:1.3.0.3;Target=species:rnd-1_family-399|genus:Unknown 231 313 +
scaffold59|size999685	repeatmasker	match	390460	390614	353	+	.	ID=scaffold59|size999685:hit:7876:1.3.0.3;Name=species:rnd-5_family-3738|genus:Unknown;Target=species:rnd-5_family-3738|genus:Unknown 110 272 +
scaffold59|size999685	repeatmasker	match_part	390460	390614	353	+	.	ID=scaffold59|size999685:hsp:15328:1.3.0.3;Parent=scaffold59|size999685:hit:7876:1.3.0.3;Target=species:rnd-5_family-3738|genus:Unknown 110 272 +
scaffold59|size999685	repeatmasker	match	392835	392875	253	+	.	ID=scaffold59|size999685:hit:7877:1.3.0.3;Name=species:rnd-1_family-349|genus:Unknown;Target=species:rnd-1_family-349|genus:Unknown 241 280 +
scaffold59|size999685	repeatmasker	match_part	392835	392875	253	+	.	ID=scaffold59|size999685:hsp:15329:1.3.0.3;Parent=scaffold59|size999685:hit:7877:1.3.0.3;Target=species:rnd-1_family-349|genus:Unknown 241 280 +
scaffold59|size999685	repeatmasker	match	393086	400000	38698	+	.	ID=scaffold59|size999685:hit:7878:1.3.0.3;Name=species:rnd-1_family-299|genus:Unknown;Target=species:rnd-1_family-299|genus:Unknown 1101 5475 +
scaffold59|size999685	repeatmasker	match_part	393086	400000	38698	+	.	ID=scaffold59|size999685:hsp:15330:1.3.0.3;Parent=scaffold59|size999685:hit:7878:1.3.0.3;Target=species:rnd-1_family-299|genus:Unknown 1101 5475 +
scaffold59|size999685	repeatmasker	match	487272	487301	32	+	.	ID=scaffold59|size999685:hit:7879:1.3.0.4;Name=species:%2528GAG%2529n|genus:Simple_repeat;Target=species:%2528GAG%2529n|genus:Simple_repeat 1 30 +
scaffold59|size999685	repeatmasker	match_part	487272	487301	32	+	.	ID=scaffold59|size999685:hsp:15331:1.3.0.4;Parent=scaffold59|size999685:hit:7879:1.3.0.4;Target=species:%252528GAG%252529n|genus:Simple_repeat 1 30 +
scaffold59|size999685	repeatmasker	match	489150	489190	15	+	.	ID=scaffold59|size999685:hit:7880:1.3.0.4;Name=species:%2528CAATAG%2529n|genus:Simple_repeat;Target=species:%2528CAATAG%2529n|genus:Simple_repeat 1 40 +
scaffold59|size999685	repeatmasker	match_part	489150	489190	15	+	.	ID=scaffold59|size999685:hsp:15332:1.3.0.4;Parent=scaffold59|size999685:hit:7880:1.3.0.4;Target=species:%252528CAATAG%252529n|genus:Simple_repeat 1 40 +
scaffold59|size999685	repeatmasker	match	441565	441590	27	+	.	ID=scaffold59|size999685:hit:7881:1.3.0.4;Name=species:%2528CCTAAC%2529n|genus:Simple_repeat;Target=species:%2528CCTAAC%2529n|genus:Simple_repeat 1 26 +
scaffold59|size999685	repeatmasker	match_part	441565	441590	27	+	.	ID=scaffold59|size999685:hsp:15333:1.3.0.4;Parent=scaffold59|size999685:hit:7881:1.3.0.4;Target=species:%252528CCTAAC%252529n|genus:Simple_repeat 1 26 +
scaffold59|size999685	repeatmasker	match	427281	427314	37	+	.	ID=scaffold59|size999685:hit:7882:1.3.0.4;Name=species:%2528AGG%2529n|genus:Simple_repeat;Target=species:%2528AGG%2529n|genus:Simple_repeat 1 34 +
scaffold59|size999685	repeatmasker	match_part	427281	427314	37	+	.	ID=scaffold59|size999685:hsp:15334:1.3.0.4;Parent=scaffold59|size999685:hit:7882:1.3.0.4;Target=species:%252528AGG%252529n|genus:Simple_repeat 1 34 +
scaffold59|size999685	repeatmasker	match	494768	494797	13	+	.	ID=scaffold59|size999685:hit:7883:1.3.0.4;Name=species:%2528ACC%2529n|genus:Simple_repeat;Target=species:%2528ACC%2529n|genus:Simple_repeat 1 28 +
scaffold59|size999685	repeatmasker	match_part	494768	494797	13	+	.	ID=scaffold59|size999685:hsp:15335:1.3.0.4;Parent=scaffold59|size999685:hit:7883:1.3.0.4;Target=species:%252528ACC%252529n|genus:Simple_repeat 1 28 +
scaffold59|size999685	repeatmasker	match	424619	427112	1750	+	.	ID=scaffold59|size999685:hit:7884:1.3.0.4;Name=species:%2528AAGAAGAAG%2529n|genus:Simple_repeat;Target=species:%2528AAGAAGAAG%2529n|genus:Simple_repeat 1 2520 +
scaffold59|size999685	repeatmasker	match_part	424619	427112	1750	+	.	ID=scaffold59|size999685:hsp:15336:1.3.0.4;Parent=scaffold59|size999685:hit:7884:1.3.0.4;Target=species:%252528AAGAAGAAG%252529n|genus:Simple_repeat 1 2520 +
scaffold59|size999685	repeatmasker	match	451317	451372	17	+	.	ID=scaffold59|size999685:hit:7885:1.3.0.4;Name=species:G-rich|genus:Low_complexity;Target=species:G-rich|genus:Low_complexity 1 52 +
scaffold59|size999685	repeatmasker	match_part	451317	451372	17	+	.	ID=scaffold59|size999685:hsp:15337:1.3.0.4;Parent=scaffold59|size999685:hit:7885:1.3.0.4;Target=species:G-rich|genus:Low_complexity 1 52 +
scaffold59|size999685	repeatmasker	match	400001	401356	4716	+	.	ID=scaffold59|size999685:hit:7886:1.3.0.4;Name=species:rnd-1_family-190|genus:Unknown;Target=species:rnd-1_family-190|genus:Unknown 1 585 +
scaffold59|size999685	repeatmasker	match_part	400001	401356	4716	+	.	ID=scaffold59|size999685:hsp:15338:1.3.0.4;Parent=scaffold59|size999685:hit:7886:1.3.0.4;Target=species:rnd-1_family-190|genus:Unknown 1 585 +
scaffold59|size999685	repeatmasker	match	405590	406031	3267	+	.	ID=scaffold59|size999685:hit:7887:1.3.0.4;Name=species:genome_7_1761|genus:Unspecified;Target=species:genome_7_1761|genus:Unspecified 1 449 +
scaffold59|size999685	repeatmasker	match_part	405590	406031	3267	+	.	ID=scaffold59|size999685:hsp:15339:1.3.0.4;Parent=scaffold59|size999685:hit:7887:1.3.0.4;Target=species:genome_7_1761|genus:Unspecified 1 449 +
scaffold59|size999685	repeatmasker	match	409135	409382	1006	+	.	ID=scaffold59|size999685:hit:7888:1.3.0.4;Name=species:rnd-1_family-252|genus:Unknown;Target=species:rnd-1_family-252|genus:Unknown 2892 3024 +
scaffold59|size999685	repeatmasker	match_part	409135	409382	1006	+	.	ID=scaffold59|size999685:hsp:15340:1.3.0.4;Parent=scaffold59|size999685:hit:7888:1.3.0.4;Target=species:rnd-1_family-252|genus:Unknown 2892 3024 +
scaffold59|size999685	repeatmasker	match	410025	410164	246	+	.	ID=scaffold59|size999685:hit:7889:1.3.0.4;Name=species:scaffold433|size259623_%2528dbseq-nr_699%2529_%255B187890%252C193857%255D|genus:Unspecified;Target=species:scaffold433|size259623_%2528dbseq-nr_699%2529_%255B187890%252C193857%255D|genus:Unspecified 4795 4929 +
scaffold59|size999685	repeatmasker	match_part	410025	410164	246	+	.	ID=scaffold59|size999685:hsp:15341:1.3.0.4;Parent=scaffold59|size999685:hit:7889:1.3.0.4;Target=species:scaffold433|size259623_%252528dbseq-nr_699%252529_%25255B187890%25252C193857%25255D|genus:Unspecified 4795 4929 +
scaffold59|size999685	repeatmasker	match	410539	410806	1903	+	.	ID=scaffold59|size999685:hit:7890:1.3.0.4;Name=species:rnd-1_family-165|genus:LTR%252FGypsy;Target=species:rnd-1_family-165|genus:LTR%252FGypsy 376 614 +
scaffold59|size999685	repeatmasker	match_part	410539	410806	1903	+	.	ID=scaffold59|size999685:hsp:15342:1.3.0.4;Parent=scaffold59|size999685:hit:7890:1.3.0.4;Target=species:rnd-1_family-165|genus:LTR%25252FGypsy 376 614 +
scaffold59|size999685	repeatmasker	match	411301	411676	2984	+	.	ID=scaffold59|size999685:hit:7891:1.3.0.4;Name=species:rnd-5_family-1738|genus:LINE%252FR1;Target=species:rnd-5_family-1738|genus:LINE%252FR1 186 561 +
scaffold59|size999685	repeatmasker	match_part	411301	411676	2984	+	.	ID=scaffold59|size999685:hsp:15343:1.3.0.4;Parent=scaffold59|size999685:hit:7891:1.3.0.4;Target=species:rnd-5_family-1738|genus:LINE%25252FR1 186 561 +
scaffold59|size999685	repeatmasker	match	412123	413231	8247	+	.	ID=scaffold59|size999685:hit:7892:1.3.0.4;Name=species:rnd-1_family-144|genus:LTR%252FGypsy;Target=species:rnd-1_family-144|genus:LTR%252FGypsy 467 1513 +
scaffold59|size999685	repeatmasker	match_part	412123	413231	8247	+	.	ID=scaffold59|size999685:hsp:15344:1.3.0.4;Parent=scaffold59|size999685:hit:7892:1.3.0.4;Target=species:rnd-1_family-144|genus:LTR%25252FGypsy 467 1513 +
scaffold59|size999685	repeatmasker	match	414011	414040	237	+	.	ID=scaffold59|size999685:hit:7893:1.3.0.4;Name=species:rnd-1_family-131|genus:Unknown;Target=species:rnd-1_family-131|genus:Unknown 180 210 +
scaffold59|size999685	repeatmasker	match_part	414011	414040	237	+	.	ID=scaffold59|size999685:hsp:15345:1.3.0.4;Parent=scaffold59|size999685:hit:7893:1.3.0.4;Target=species:rnd-1_family-131|genus:Unknown 180 210 +
scaffold59|size999685	repeatmasker	match	414109	414217	358	+	.	ID=scaffold59|size999685:hit:7894:1.3.0.4;Name=species:rnd-5_family-4228|genus:Unknown;Target=species:rnd-5_family-4228|genus:Unknown 35 85 +
scaffold59|size999685	repeatmasker	match_part	414109	414217	358	+	.	ID=scaffold59|size999685:hsp:15346:1.3.0.4;Parent=scaffold59|size999685:hit:7894:1.3.0.4;Target=species:rnd-5_family-4228|genus:Unknown 35 85 +
scaffold59|size999685	repeatmasker	match	414499	414560	244	+	.	ID=scaffold59|size999685:hit:7895:1.3.0.4;Name=species:scaffold75|size1059443_%2528dbseq-nr_397%2529_%255B59387%252C65598%255D|genus:Unspecified;Target=species:scaffold75|size1059443_%2528dbseq-nr_397%2529_%255B59387%252C65598%255D|genus:Unspecified 5728 5776 +
scaffold59|size999685	repeatmasker	match_part	414499	414560	244	+	.	ID=scaffold59|size999685:hsp:15347:1.3.0.4;Parent=scaffold59|size999685:hit:7895:1.3.0.4;Target=species:scaffold75|size1059443_%252528dbseq-nr_397%252529_%25255B59387%25252C65598%25255D|genus:Unspecified 5728 5776 +
scaffold59|size999685	repeatmasker	match	414978	424611	47026	+	.	ID=scaffold59|size999685:hit:7896:1.3.0.4;Name=species:rnd-5_family-1745|genus:Unknown;Target=species:rnd-5_family-1745|genus:Unknown 10 8213 +
scaffold59|size999685	repeatmasker	match_part	414978	424611	47026	+	.	ID=scaffold59|size999685:hsp:15348:1.3.0.4;Parent=scaffold59|size999685:hit:7896:1.3.0.4;Target=species:rnd-5_family-1745|genus:Unknown 10 8213 +
scaffold59|size999685	repeatmasker	match	427260	427394	384	+	.	ID=scaffold59|size999685:hit:7897:1.3.0.4;Name=species:rnd-2_family-88|genus:Unknown;Target=species:rnd-2_family-88|genus:Unknown 926 1007 +
scaffold59|size999685	repeatmasker	match_part	427260	427394	384	+	.	ID=scaffold59|size999685:hsp:15349:1.3.0.4;Parent=scaffold59|size999685:hit:7897:1.3.0.4;Target=species:rnd-2_family-88|genus:Unknown 926 1007 +
scaffold59|size999685	repeatmasker	match	427462	428615	3046	+	.	ID=scaffold59|size999685:hit:7898:1.3.0.4;Name=species:scaffold312|size187761_%2528dbseq-nr_665%2529_%255B13588%252C18807%255D|genus:Unspecified;Target=species:scaffold312|size187761_%2528dbseq-nr_665%2529_%255B13588%252C18807%255D|genus:Unspecified 1 486 +
scaffold59|size999685	repeatmasker	match_part	427462	428615	3046	+	.	ID=scaffold59|size999685:hsp:15350:1.3.0.4;Parent=scaffold59|size999685:hit:7898:1.3.0.4;Target=species:scaffold312|size187761_%252528dbseq-nr_665%252529_%25255B13588%25252C18807%25255D|genus:Unspecified 1 486 +
scaffold59|size999685	repeatmasker	match	428864	429608	3934	+	.	ID=scaffold59|size999685:hit:7899:1.3.0.4;Name=species:scaffold312|size187761_%2528dbseq-nr_665%2529_%255B13588%252C18807%255D|genus:Unspecified;Target=species:scaffold312|size187761_%2528dbseq-nr_665%2529_%255B13588%252C18807%255D|genus:Unspecified 1153 1837 +
scaffold59|size999685	repeatmasker	match_part	428864	429608	3934	+	.	ID=scaffold59|size999685:hsp:15351:1.3.0.4;Parent=scaffold59|size999685:hit:7899:1.3.0.4;Target=species:scaffold312|size187761_%252528dbseq-nr_665%252529_%25255B13588%25252C18807%25255D|genus:Unspecified 1153 1837 +
scaffold59|size999685	repeatmasker	match	429697	431292	8220	+	.	ID=scaffold59|size999685:hit:7900:1.3.0.4;Name=species:scaffold312|size187761_%2528dbseq-nr_665%2529_%255B13588%252C18807%255D|genus:Unspecified;Target=species:scaffold312|size187761_%2528dbseq-nr_665%2529_%255B13588%252C18807%255D|genus:Unspecified 1765 3249 +
scaffold59|size999685	repeatmasker	match_part	429697	431292	8220	+	.	ID=scaffold59|size999685:hsp:15352:1.3.0.4;Parent=scaffold59|size999685:hit:7900:1.3.0.4;Target=species:scaffold312|size187761_%252528dbseq-nr_665%252529_%25255B13588%25252C18807%25255D|genus:Unspecified 1765 3249 +
scaffold59|size999685	repeatmasker	match	434706	436347	2972	+	.	ID=scaffold59|size999685:hit:7901:1.3.0.4;Name=species:rnd-1_family-264|genus:DNA%252FGinger;Target=species:rnd-1_family-264|genus:DNA%252FGinger 1 508 +
scaffold59|size999685	repeatmasker	match_part	434706	436347	2972	+	.	ID=scaffold59|size999685:hsp:15353:1.3.0.4;Parent=scaffold59|size999685:hit:7901:1.3.0.4;Target=species:rnd-1_family-264|genus:DNA%25252FGinger 1 508 +
scaffold59|size999685	repeatmasker	match	436852	437132	1662	+	.	ID=scaffold59|size999685:hit:7902:1.3.0.4;Name=species:rnd-1_family-630|genus:DNA%252FGinger;Target=species:rnd-1_family-630|genus:DNA%252FGinger 1 280 +
scaffold59|size999685	repeatmasker	match_part	436852	437132	1662	+	.	ID=scaffold59|size999685:hsp:15354:1.3.0.4;Parent=scaffold59|size999685:hit:7902:1.3.0.4;Target=species:rnd-1_family-630|genus:DNA%25252FGinger 1 280 +
scaffold59|size999685	repeatmasker	match	437197	437556	1620	+	.	ID=scaffold59|size999685:hit:7903:1.3.0.4;Name=species:rnd-1_family-264|genus:DNA%252FGinger;Target=species:rnd-1_family-264|genus:DNA%252FGinger 616 952 +
scaffold59|size999685	repeatmasker	match_part	437197	437556	1620	+	.	ID=scaffold59|size999685:hsp:15355:1.3.0.4;Parent=scaffold59|size999685:hit:7903:1.3.0.4;Target=species:rnd-1_family-264|genus:DNA%25252FGinger 616 952 +
scaffold59|size999685	repeatmasker	match	437609	438657	5994	+	.	ID=scaffold59|size999685:hit:7904:1.3.0.4;Name=species:rnd-1_family-264|genus:DNA%252FGinger;Target=species:rnd-1_family-264|genus:DNA%252FGinger 909 1998 +
scaffold59|size999685	repeatmasker	match_part	437609	438657	5994	+	.	ID=scaffold59|size999685:hsp:15356:1.3.0.4;Parent=scaffold59|size999685:hit:7904:1.3.0.4;Target=species:rnd-1_family-264|genus:DNA%25252FGinger 909 1998 +
scaffold59|size999685	repeatmasker	match	438710	441262	6038	+	.	ID=scaffold59|size999685:hit:7905:1.3.0.4;Name=species:genome_12_19227|genus:Unspecified;Target=species:genome_12_19227|genus:Unspecified 1 785 +
scaffold59|size999685	repeatmasker	match_part	438710	441262	6038	+	.	ID=scaffold59|size999685:hsp:15357:1.3.0.4;Parent=scaffold59|size999685:hit:7905:1.3.0.4;Target=species:genome_12_19227|genus:Unspecified 1 785 +
scaffold59|size999685	repeatmasker	match	441594	442561	372	+	.	ID=scaffold59|size999685:hit:7906:1.3.0.4;Name=species:rnd-1_family-399|genus:Unknown;Target=species:rnd-1_family-399|genus:Unknown 57 313 +
scaffold59|size999685	repeatmasker	match_part	441594	442561	372	+	.	ID=scaffold59|size999685:hsp:15358:1.3.0.4;Parent=scaffold59|size999685:hit:7906:1.3.0.4;Target=species:rnd-1_family-399|genus:Unknown 57 313 +
scaffold59|size999685	repeatmasker	match	442930	442983	230	+	.	ID=scaffold59|size999685:hit:7907:1.3.0.4;Name=species:rnd-1_family-475|genus:Unknown;Target=species:rnd-1_family-475|genus:Unknown 176 232 +
scaffold59|size999685	repeatmasker	match_part	442930	442983	230	+	.	ID=scaffold59|size999685:hsp:15359:1.3.0.4;Parent=scaffold59|size999685:hit:7907:1.3.0.4;Target=species:rnd-1_family-475|genus:Unknown 176 232 +
scaffold59|size999685	repeatmasker	match	443124	443439	750	+	.	ID=scaffold59|size999685:hit:7908:1.3.0.4;Name=species:rnd-5_family-2623|genus:Unknown;Target=species:rnd-5_family-2623|genus:Unknown 2 317 +
scaffold59|size999685	repeatmasker	match_part	443124	443439	750	+	.	ID=scaffold59|size999685:hsp:15360:1.3.0.4;Parent=scaffold59|size999685:hit:7908:1.3.0.4;Target=species:rnd-5_family-2623|genus:Unknown 2 317 +
scaffold59|size999685	repeatmasker	match	443550	444675	1052	+	.	ID=scaffold59|size999685:hit:7909:1.3.0.4;Name=species:rnd-1_family-15|genus:Unknown;Target=species:rnd-1_family-15|genus:Unknown 1 652 +
scaffold59|size999685	repeatmasker	match_part	443550	444675	1052	+	.	ID=scaffold59|size999685:hsp:15361:1.3.0.4;Parent=scaffold59|size999685:hit:7909:1.3.0.4;Target=species:rnd-1_family-15|genus:Unknown 1 652 +
scaffold59|size999685	repeatmasker	match	446548	446791	1181	+	.	ID=scaffold59|size999685:hit:7910:1.3.0.4;Name=species:scaffold312|size187761_%2528dbseq-nr_665%2529_%255B13588%252C18807%255D|genus:Unspecified;Target=species:scaffold312|size187761_%2528dbseq-nr_665%2529_%255B13588%252C18807%255D|genus:Unspecified 3557 3800 +
scaffold59|size999685	repeatmasker	match_part	446548	446791	1181	+	.	ID=scaffold59|size999685:hsp:15362:1.3.0.4;Parent=scaffold59|size999685:hit:7910:1.3.0.4;Target=species:scaffold312|size187761_%252528dbseq-nr_665%252529_%25255B13588%25252C18807%25255D|genus:Unspecified 3557 3800 +
scaffold59|size999685	repeatmasker	match	446926	447471	2897	+	.	ID=scaffold59|size999685:hit:7911:1.3.0.4;Name=species:genome_11_17291|genus:Unspecified;Target=species:genome_11_17291|genus:Unspecified 1 546 +
scaffold59|size999685	repeatmasker	match_part	446926	447471	2897	+	.	ID=scaffold59|size999685:hsp:15363:1.3.0.4;Parent=scaffold59|size999685:hit:7911:1.3.0.4;Target=species:genome_11_17291|genus:Unspecified 1 546 +
scaffold59|size999685	repeatmasker	match	447680	448243	1111	+	.	ID=scaffold59|size999685:hit:7912:1.3.0.4;Name=species:scaffold312|size187761_%2528dbseq-nr_665%2529_%255B13588%252C18807%255D|genus:Unspecified;Target=species:scaffold312|size187761_%2528dbseq-nr_665%2529_%255B13588%252C18807%255D|genus:Unspecified 3993 4512 +
scaffold59|size999685	repeatmasker	match_part	447680	448243	1111	+	.	ID=scaffold59|size999685:hsp:15364:1.3.0.4;Parent=scaffold59|size999685:hit:7912:1.3.0.4;Target=species:scaffold312|size187761_%252528dbseq-nr_665%252529_%25255B13588%25252C18807%25255D|genus:Unspecified 3993 4512 +
scaffold59|size999685	repeatmasker	match	448363	448832	2102	+	.	ID=scaffold59|size999685:hit:7913:1.3.0.4;Name=species:scaffold312|size187761_%2528dbseq-nr_665%2529_%255B13588%252C18807%255D|genus:Unspecified;Target=species:scaffold312|size187761_%2528dbseq-nr_665%2529_%255B13588%252C18807%255D|genus:Unspecified 4732 5220 +
scaffold59|size999685	repeatmasker	match_part	448363	448832	2102	+	.	ID=scaffold59|size999685:hsp:15365:1.3.0.4;Parent=scaffold59|size999685:hit:7913:1.3.0.4;Target=species:scaffold312|size187761_%252528dbseq-nr_665%252529_%25255B13588%25252C18807%25255D|genus:Unspecified 4732 5220 +
scaffold59|size999685	repeatmasker	match	449037	449776	2762	+	.	ID=scaffold59|size999685:hit:7914:1.3.0.4;Name=species:genome_2_13490|genus:Unspecified;Target=species:genome_2_13490|genus:Unspecified 126 613 +
scaffold59|size999685	repeatmasker	match_part	449037	449776	2762	+	.	ID=scaffold59|size999685:hsp:15366:1.3.0.4;Parent=scaffold59|size999685:hit:7914:1.3.0.4;Target=species:genome_2_13490|genus:Unspecified 126 613 +
scaffold59|size999685	repeatmasker	match	451834	451918	366	+	.	ID=scaffold59|size999685:hit:7915:1.3.0.4;Name=species:rnd-1_family-903|genus:Unknown;Target=species:rnd-1_family-903|genus:Unknown 2 64 +
scaffold59|size999685	repeatmasker	match_part	451834	451918	366	+	.	ID=scaffold59|size999685:hsp:15367:1.3.0.4;Parent=scaffold59|size999685:hit:7915:1.3.0.4;Target=species:rnd-1_family-903|genus:Unknown 2 64 +
scaffold59|size999685	repeatmasker	match	452260	452742	2158	+	.	ID=scaffold59|size999685:hit:7916:1.3.0.4;Name=species:genome_4_21158|genus:Unspecified;Target=species:genome_4_21158|genus:Unspecified 177 421 +
scaffold59|size999685	repeatmasker	match_part	452260	452742	2158	+	.	ID=scaffold59|size999685:hsp:15368:1.3.0.4;Parent=scaffold59|size999685:hit:7916:1.3.0.4;Target=species:genome_4_21158|genus:Unspecified 177 421 +
scaffold59|size999685	repeatmasker	match	456301	457071	1385	+	.	ID=scaffold59|size999685:hit:7917:1.3.0.4;Name=species:rnd-5_family-2756|genus:LTR%252FGypsy;Target=species:rnd-5_family-2756|genus:LTR%252FGypsy 156 926 +
scaffold59|size999685	repeatmasker	match_part	456301	457071	1385	+	.	ID=scaffold59|size999685:hsp:15369:1.3.0.4;Parent=scaffold59|size999685:hit:7917:1.3.0.4;Target=species:rnd-5_family-2756|genus:LTR%25252FGypsy 156 926 +
scaffold59|size999685	repeatmasker	match	457683	458311	1376	+	.	ID=scaffold59|size999685:hit:7918:1.3.0.4;Name=species:scaffold312|size187761_%2528dbseq-nr_665%2529_%255B13588%252C18807%255D|genus:Unspecified;Target=species:scaffold312|size187761_%2528dbseq-nr_665%2529_%255B13588%252C18807%255D|genus:Unspecified 212 849 +
scaffold59|size999685	repeatmasker	match_part	457683	458311	1376	+	.	ID=scaffold59|size999685:hsp:15370:1.3.0.4;Parent=scaffold59|size999685:hit:7918:1.3.0.4;Target=species:scaffold312|size187761_%252528dbseq-nr_665%252529_%25255B13588%25252C18807%25255D|genus:Unspecified 212 849 +
scaffold59|size999685	repeatmasker	match	458587	459327	3067	+	.	ID=scaffold59|size999685:hit:7919:1.3.0.4;Name=species:rnd-1_family-113|genus:Unknown;Target=species:rnd-1_family-113|genus:Unknown 72 525 +
scaffold59|size999685	repeatmasker	match_part	458587	459327	3067	+	.	ID=scaffold59|size999685:hsp:15371:1.3.0.4;Parent=scaffold59|size999685:hit:7919:1.3.0.4;Target=species:rnd-1_family-113|genus:Unknown 72 525 +
scaffold59|size999685	repeatmasker	match	460081	469954	58212	+	.	ID=scaffold59|size999685:hit:7920:1.3.0.4;Name=species:scaffold59|size999685_%2528dbseq-nr_521%2529_%255B477864%252C484081%255D|genus:Unspecified;Target=species:scaffold59|size999685_%2528dbseq-nr_521%2529_%255B477864%252C484081%255D|genus:Unspecified 1 6218 +
scaffold59|size999685	repeatmasker	match_part	460081	469954	58212	+	.	ID=scaffold59|size999685:hsp:15372:1.3.0.4;Parent=scaffold59|size999685:hit:7920:1.3.0.4;Target=species:scaffold59|size999685_%252528dbseq-nr_521%252529_%25255B477864%25252C484081%25255D|genus:Unspecified 1 6218 +
scaffold59|size999685	repeatmasker	match	470007	470701	3221	+	.	ID=scaffold59|size999685:hit:7921:1.3.0.4;Name=species:rnd-4_family-360|genus:Unknown;Target=species:rnd-4_family-360|genus:Unknown 1614 2258 +
scaffold59|size999685	repeatmasker	match_part	470007	470701	3221	+	.	ID=scaffold59|size999685:hsp:15373:1.3.0.4;Parent=scaffold59|size999685:hit:7921:1.3.0.4;Target=species:rnd-4_family-360|genus:Unknown 1614 2258 +
scaffold59|size999685	repeatmasker	match	470791	471220	3099	+	.	ID=scaffold59|size999685:hit:7922:1.3.0.4;Name=species:genome_11_15231|genus:Unspecified;Target=species:genome_11_15231|genus:Unspecified 2 419 +
scaffold59|size999685	repeatmasker	match_part	470791	471220	3099	+	.	ID=scaffold59|size999685:hsp:15374:1.3.0.4;Parent=scaffold59|size999685:hit:7922:1.3.0.4;Target=species:genome_11_15231|genus:Unspecified 2 419 +
scaffold59|size999685	repeatmasker	match	471269	472177	4230	+	.	ID=scaffold59|size999685:hit:7923:1.3.0.4;Name=species:genome_2_13490|genus:Unspecified;Target=species:genome_2_13490|genus:Unspecified 1 595 +
scaffold59|size999685	repeatmasker	match_part	471269	472177	4230	+	.	ID=scaffold59|size999685:hsp:15375:1.3.0.4;Parent=scaffold59|size999685:hit:7923:1.3.0.4;Target=species:genome_2_13490|genus:Unspecified 1 595 +
scaffold59|size999685	repeatmasker	match	472252	473933	7776	+	.	ID=scaffold59|size999685:hit:7924:1.3.0.4;Name=species:rnd-1_family-280|genus:Unknown;Target=species:rnd-1_family-280|genus:Unknown 107 1375 +
scaffold59|size999685	repeatmasker	match_part	472252	473933	7776	+	.	ID=scaffold59|size999685:hsp:15376:1.3.0.4;Parent=scaffold59|size999685:hit:7924:1.3.0.4;Target=species:rnd-1_family-280|genus:Unknown 107 1375 +
scaffold59|size999685	repeatmasker	match	474442	476005	3377	+	.	ID=scaffold59|size999685:hit:7925:1.3.0.4;Name=species:rnd-1_family-512|genus:Unknown;Target=species:rnd-1_family-512|genus:Unknown 1 490 +
scaffold59|size999685	repeatmasker	match_part	474442	476005	3377	+	.	ID=scaffold59|size999685:hsp:15377:1.3.0.4;Parent=scaffold59|size999685:hit:7925:1.3.0.4;Target=species:rnd-1_family-512|genus:Unknown 1 490 +
scaffold59|size999685	repeatmasker	match	486351	486809	3645	+	.	ID=scaffold59|size999685:hit:7926:1.3.0.4;Name=species:genome_5_4290|genus:Unspecified;Target=species:genome_5_4290|genus:Unspecified 1 458 +
scaffold59|size999685	repeatmasker	match_part	486351	486809	3645	+	.	ID=scaffold59|size999685:hsp:15378:1.3.0.4;Parent=scaffold59|size999685:hit:7926:1.3.0.4;Target=species:genome_5_4290|genus:Unspecified 1 458 +
scaffold59|size999685	repeatmasker	match	486956	487348	757	+	.	ID=scaffold59|size999685:hit:7927:1.3.0.4;Name=species:rnd-2_family-88|genus:Unknown;Target=species:rnd-2_family-88|genus:Unknown 771 925 +
scaffold59|size999685	repeatmasker	match_part	486956	487348	757	+	.	ID=scaffold59|size999685:hsp:15379:1.3.0.4;Parent=scaffold59|size999685:hit:7927:1.3.0.4;Target=species:rnd-2_family-88|genus:Unknown 771 925 +
scaffold59|size999685	repeatmasker	match	487410	487798	849	+	.	ID=scaffold59|size999685:hit:7928:1.3.0.4;Name=species:genome_3_19411|genus:Unspecified;Target=species:genome_3_19411|genus:Unspecified 1 392 +
scaffold59|size999685	repeatmasker	match_part	487410	487798	849	+	.	ID=scaffold59|size999685:hsp:15380:1.3.0.4;Parent=scaffold59|size999685:hit:7928:1.3.0.4;Target=species:genome_3_19411|genus:Unspecified 1 392 +
scaffold59|size999685	repeatmasker	match	488296	488412	349	+	.	ID=scaffold59|size999685:hit:7929:1.3.0.4;Name=species:genome_3_19411|genus:Unspecified;Target=species:genome_3_19411|genus:Unspecified 278 392 +
scaffold59|size999685	repeatmasker	match_part	488296	488412	349	+	.	ID=scaffold59|size999685:hsp:15381:1.3.0.4;Parent=scaffold59|size999685:hit:7929:1.3.0.4;Target=species:genome_3_19411|genus:Unspecified 278 392 +
scaffold59|size999685	repeatmasker	match	490701	491196	1171	+	.	ID=scaffold59|size999685:hit:7930:1.3.0.4;Name=species:rnd-1_family-721|genus:Unknown;Target=species:rnd-1_family-721|genus:Unknown 1 326 +
scaffold59|size999685	repeatmasker	match_part	490701	491196	1171	+	.	ID=scaffold59|size999685:hsp:15382:1.3.0.4;Parent=scaffold59|size999685:hit:7930:1.3.0.4;Target=species:rnd-1_family-721|genus:Unknown 1 326 +
scaffold59|size999685	repeatmasker	match	492508	493299	3642	+	.	ID=scaffold59|size999685:hit:7931:1.3.0.4;Name=species:rnd-1_family-567|genus:DNA%252FCrypton;Target=species:rnd-1_family-567|genus:DNA%252FCrypton 1 698 +
scaffold59|size999685	repeatmasker	match_part	492508	493299	3642	+	.	ID=scaffold59|size999685:hsp:15383:1.3.0.4;Parent=scaffold59|size999685:hit:7931:1.3.0.4;Target=species:rnd-1_family-567|genus:DNA%25252FCrypton 1 698 +
scaffold59|size999685	repeatmasker	match	493386	494178	3264	+	.	ID=scaffold59|size999685:hit:7932:1.3.0.4;Name=species:rnd-1_family-35|genus:Unknown;Target=species:rnd-1_family-35|genus:Unknown 144 973 +
scaffold59|size999685	repeatmasker	match_part	493386	494178	3264	+	.	ID=scaffold59|size999685:hsp:15384:1.3.0.4;Parent=scaffold59|size999685:hit:7932:1.3.0.4;Target=species:rnd-1_family-35|genus:Unknown 144 973 +
scaffold59|size999685	repeatmasker	match	494222	494696	4400	+	.	ID=scaffold59|size999685:hit:7933:1.3.0.4;Name=species:genome_3_9293|genus:Unspecified;Target=species:genome_3_9293|genus:Unspecified 1 475 +
scaffold59|size999685	repeatmasker	match_part	494222	494696	4400	+	.	ID=scaffold59|size999685:hsp:15385:1.3.0.4;Parent=scaffold59|size999685:hit:7933:1.3.0.4;Target=species:genome_3_9293|genus:Unspecified 1 475 +
scaffold59|size999685	repeatmasker	match	589828	589856	14	+	.	ID=scaffold59|size999685:hit:7934:1.3.0.5;Name=species:%2528ATACC%2529n|genus:Simple_repeat;Target=species:%2528ATACC%2529n|genus:Simple_repeat 1 29 +
scaffold59|size999685	repeatmasker	match_part	589828	589856	14	+	.	ID=scaffold59|size999685:hsp:15386:1.3.0.5;Parent=scaffold59|size999685:hit:7934:1.3.0.5;Target=species:%252528ATACC%252529n|genus:Simple_repeat 1 29 +
scaffold59|size999685	repeatmasker	match	551902	552176	172	+	.	ID=scaffold59|size999685:hit:7935:1.3.0.5;Name=species:%2528GAAGAA%2529n|genus:Simple_repeat;Target=species:%2528GAAGAA%2529n|genus:Simple_repeat 1 274 +
scaffold59|size999685	repeatmasker	match_part	551902	552176	172	+	.	ID=scaffold59|size999685:hsp:15387:1.3.0.5;Parent=scaffold59|size999685:hit:7935:1.3.0.5;Target=species:%252528GAAGAA%252529n|genus:Simple_repeat 1 274 +
scaffold59|size999685	repeatmasker	match	501700	501731	16	+	.	ID=scaffold59|size999685:hit:7936:1.3.0.5;Name=species:%2528AATATA%2529n|genus:Simple_repeat;Target=species:%2528AATATA%2529n|genus:Simple_repeat 1 32 +
scaffold59|size999685	repeatmasker	match_part	501700	501731	16	+	.	ID=scaffold59|size999685:hsp:15388:1.3.0.5;Parent=scaffold59|size999685:hit:7936:1.3.0.5;Target=species:%252528AATATA%252529n|genus:Simple_repeat 1 32 +
scaffold59|size999685	repeatmasker	match	533836	534046	156	+	.	ID=scaffold59|size999685:hit:7937:1.3.0.5;Name=species:%2528TCC%2529n|genus:Simple_repeat;Target=species:%2528TCC%2529n|genus:Simple_repeat 1 211 +
scaffold59|size999685	repeatmasker	match_part	533836	534046	156	+	.	ID=scaffold59|size999685:hsp:15389:1.3.0.5;Parent=scaffold59|size999685:hit:7937:1.3.0.5;Target=species:%252528TCC%252529n|genus:Simple_repeat 1 211 +
scaffold59|size999685	repeatmasker	match	534688	534731	13	+	.	ID=scaffold59|size999685:hit:7938:1.3.0.5;Name=species:%2528TCC%2529n|genus:Simple_repeat;Target=species:%2528TCC%2529n|genus:Simple_repeat 1 43 +
scaffold59|size999685	repeatmasker	match_part	534688	534731	13	+	.	ID=scaffold59|size999685:hsp:15390:1.3.0.5;Parent=scaffold59|size999685:hit:7938:1.3.0.5;Target=species:%252528TCC%252529n|genus:Simple_repeat 1 43 +
scaffold59|size999685	repeatmasker	match	510125	510144	16	+	.	ID=scaffold59|size999685:hit:7939:1.3.0.5;Name=species:%2528CCT%2529n|genus:Simple_repeat;Target=species:%2528CCT%2529n|genus:Simple_repeat 1 20 +
scaffold59|size999685	repeatmasker	match_part	510125	510144	16	+	.	ID=scaffold59|size999685:hsp:15391:1.3.0.5;Parent=scaffold59|size999685:hit:7939:1.3.0.5;Target=species:%252528CCT%252529n|genus:Simple_repeat 1 20 +
scaffold59|size999685	repeatmasker	match	555267	555301	13	+	.	ID=scaffold59|size999685:hit:7940:1.3.0.5;Name=species:%2528TTGT%2529n|genus:Simple_repeat;Target=species:%2528TTGT%2529n|genus:Simple_repeat 1 36 +
scaffold59|size999685	repeatmasker	match_part	555267	555301	13	+	.	ID=scaffold59|size999685:hsp:15392:1.3.0.5;Parent=scaffold59|size999685:hit:7940:1.3.0.5;Target=species:%252528TTGT%252529n|genus:Simple_repeat 1 36 +
scaffold59|size999685	repeatmasker	match	502338	502397	15	+	.	ID=scaffold59|size999685:hit:7941:1.3.0.5;Name=species:%2528ACATA%2529n|genus:Simple_repeat;Target=species:%2528ACATA%2529n|genus:Simple_repeat 1 59 +
scaffold59|size999685	repeatmasker	match_part	502338	502397	15	+	.	ID=scaffold59|size999685:hsp:15393:1.3.0.5;Parent=scaffold59|size999685:hit:7941:1.3.0.5;Target=species:%252528ACATA%252529n|genus:Simple_repeat 1 59 +
scaffold59|size999685	repeatmasker	match	502279	502326	32	+	.	ID=scaffold59|size999685:hit:7942:1.3.0.5;Name=species:%2528TCATG%2529n|genus:Simple_repeat;Target=species:%2528TCATG%2529n|genus:Simple_repeat 1 48 +
scaffold59|size999685	repeatmasker	match_part	502279	502326	32	+	.	ID=scaffold59|size999685:hsp:15394:1.3.0.5;Parent=scaffold59|size999685:hit:7942:1.3.0.5;Target=species:%252528TCATG%252529n|genus:Simple_repeat 1 48 +
scaffold59|size999685	repeatmasker	match	502397	502567	39	+	.	ID=scaffold59|size999685:hit:7943:1.3.0.5;Name=species:%2528TCATG%2529n|genus:Simple_repeat;Target=species:%2528TCATG%2529n|genus:Simple_repeat 1 170 +
scaffold59|size999685	repeatmasker	match_part	502397	502567	39	+	.	ID=scaffold59|size999685:hsp:15395:1.3.0.5;Parent=scaffold59|size999685:hit:7943:1.3.0.5;Target=species:%252528TCATG%252529n|genus:Simple_repeat 1 170 +
scaffold59|size999685	repeatmasker	match	592599	592629	13	+	.	ID=scaffold59|size999685:hit:7944:1.3.0.5;Name=species:%2528ATCACG%2529n|genus:Simple_repeat;Target=species:%2528ATCACG%2529n|genus:Simple_repeat 1 31 +
scaffold59|size999685	repeatmasker	match_part	592599	592629	13	+	.	ID=scaffold59|size999685:hsp:15396:1.3.0.5;Parent=scaffold59|size999685:hit:7944:1.3.0.5;Target=species:%252528ATCACG%252529n|genus:Simple_repeat 1 31 +
scaffold59|size999685	repeatmasker	match	592526	592554	15	+	.	ID=scaffold59|size999685:hit:7945:1.3.0.5;Name=species:GA-rich|genus:Low_complexity;Target=species:GA-rich|genus:Low_complexity 1 29 +
scaffold59|size999685	repeatmasker	match_part	592526	592554	15	+	.	ID=scaffold59|size999685:hsp:15397:1.3.0.5;Parent=scaffold59|size999685:hit:7945:1.3.0.5;Target=species:GA-rich|genus:Low_complexity 1 29 +
scaffold59|size999685	repeatmasker	match	553572	553610	37	+	.	ID=scaffold59|size999685:hit:7946:1.3.0.5;Name=species:%2528AGTTGG%2529n|genus:Simple_repeat;Target=species:%2528AGTTGG%2529n|genus:Simple_repeat 1 39 +
scaffold59|size999685	repeatmasker	match_part	553572	553610	37	+	.	ID=scaffold59|size999685:hsp:15398:1.3.0.5;Parent=scaffold59|size999685:hit:7946:1.3.0.5;Target=species:%252528AGTTGG%252529n|genus:Simple_repeat 1 39 +
scaffold59|size999685	repeatmasker	match	593068	593101	15	+	.	ID=scaffold59|size999685:hit:7947:1.3.0.5;Name=species:%2528CTC%2529n|genus:Simple_repeat;Target=species:%2528CTC%2529n|genus:Simple_repeat 1 34 +
scaffold59|size999685	repeatmasker	match_part	593068	593101	15	+	.	ID=scaffold59|size999685:hsp:15399:1.3.0.5;Parent=scaffold59|size999685:hit:7947:1.3.0.5;Target=species:%252528CTC%252529n|genus:Simple_repeat 1 34 +
scaffold59|size999685	repeatmasker	match	503194	503236	18	+	.	ID=scaffold59|size999685:hit:7948:1.3.0.5;Name=species:%2528TCAATC%2529n|genus:Simple_repeat;Target=species:%2528TCAATC%2529n|genus:Simple_repeat 1 42 +
scaffold59|size999685	repeatmasker	match_part	503194	503236	18	+	.	ID=scaffold59|size999685:hsp:15400:1.3.0.5;Parent=scaffold59|size999685:hit:7948:1.3.0.5;Target=species:%252528TCAATC%252529n|genus:Simple_repeat 1 42 +
scaffold59|size999685	repeatmasker	match	501247	501307	235	+	.	ID=scaffold59|size999685:hit:7949:1.3.0.5;Name=species:rnd-5_family-616|genus:Unknown;Target=species:rnd-5_family-616|genus:Unknown 1 61 +
scaffold59|size999685	repeatmasker	match_part	501247	501307	235	+	.	ID=scaffold59|size999685:hsp:15401:1.3.0.5;Parent=scaffold59|size999685:hit:7949:1.3.0.5;Target=species:rnd-5_family-616|genus:Unknown 1 61 +
scaffold59|size999685	repeatmasker	match	503756	503894	267	+	.	ID=scaffold59|size999685:hit:7950:1.3.0.5;Name=species:scaffold75|size1059443_%2528dbseq-nr_397%2529_%255B263011%252C269128%255D|genus:Unspecified;Target=species:scaffold75|size1059443_%2528dbseq-nr_397%2529_%255B263011%252C269128%255D|genus:Unspecified 3277 3413 +
scaffold59|size999685	repeatmasker	match_part	503756	503894	267	+	.	ID=scaffold59|size999685:hsp:15402:1.3.0.5;Parent=scaffold59|size999685:hit:7950:1.3.0.5;Target=species:scaffold75|size1059443_%252528dbseq-nr_397%252529_%25255B263011%25252C269128%25255D|genus:Unspecified 3277 3413 +
scaffold59|size999685	repeatmasker	match	504273	505052	342	+	.	ID=scaffold59|size999685:hit:7951:1.3.0.5;Name=species:scaffold23|size1082546_%2528dbseq-nr_250%2529_%255B398343%252C404445%255D|genus:Unspecified;Target=species:scaffold23|size1082546_%2528dbseq-nr_250%2529_%255B398343%252C404445%255D|genus:Unspecified 3247 3932 +
scaffold59|size999685	repeatmasker	match_part	504273	505052	342	+	.	ID=scaffold59|size999685:hsp:15403:1.3.0.5;Parent=scaffold59|size999685:hit:7951:1.3.0.5;Target=species:scaffold23|size1082546_%252528dbseq-nr_250%252529_%25255B398343%25252C404445%25255D|genus:Unspecified 3247 3932 +
scaffold59|size999685	repeatmasker	match	505821	506025	346	+	.	ID=scaffold59|size999685:hit:7952:1.3.0.5;Name=species:rnd-1_family-173|genus:Unknown;Target=species:rnd-1_family-173|genus:Unknown 1879 2083 +
scaffold59|size999685	repeatmasker	match_part	505821	506025	346	+	.	ID=scaffold59|size999685:hsp:15404:1.3.0.5;Parent=scaffold59|size999685:hit:7952:1.3.0.5;Target=species:rnd-1_family-173|genus:Unknown 1879 2083 +
scaffold59|size999685	repeatmasker	match	506322	506915	4436	+	.	ID=scaffold59|size999685:hit:7953:1.3.0.5;Name=species:genome_2_13648|genus:Unspecified;Target=species:genome_2_13648|genus:Unspecified 1 584 +
scaffold59|size999685	repeatmasker	match_part	506322	506915	4436	+	.	ID=scaffold59|size999685:hsp:15405:1.3.0.5;Parent=scaffold59|size999685:hit:7953:1.3.0.5;Target=species:genome_2_13648|genus:Unspecified 1 584 +
scaffold59|size999685	repeatmasker	match	513991	514468	4092	+	.	ID=scaffold59|size999685:hit:7954:1.3.0.5;Name=species:genome_11_18930|genus:Unspecified;Target=species:genome_11_18930|genus:Unspecified 1 479 +
scaffold59|size999685	repeatmasker	match_part	513991	514468	4092	+	.	ID=scaffold59|size999685:hsp:15406:1.3.0.5;Parent=scaffold59|size999685:hit:7954:1.3.0.5;Target=species:genome_11_18930|genus:Unspecified 1 479 +
scaffold59|size999685	repeatmasker	match	514634	514964	849	+	.	ID=scaffold59|size999685:hit:7955:1.3.0.5;Name=species:rnd-5_family-1970|genus:Unknown;Target=species:rnd-5_family-1970|genus:Unknown 1414 1753 +
scaffold59|size999685	repeatmasker	match_part	514634	514964	849	+	.	ID=scaffold59|size999685:hsp:15407:1.3.0.5;Parent=scaffold59|size999685:hit:7955:1.3.0.5;Target=species:rnd-5_family-1970|genus:Unknown 1414 1753 +
scaffold59|size999685	repeatmasker	match	515250	515724	987	+	.	ID=scaffold59|size999685:hit:7956:1.3.0.5;Name=species:rnd-3_family-259|genus:Unknown;Target=species:rnd-3_family-259|genus:Unknown 227 606 +
scaffold59|size999685	repeatmasker	match_part	515250	515724	987	+	.	ID=scaffold59|size999685:hsp:15408:1.3.0.5;Parent=scaffold59|size999685:hit:7956:1.3.0.5;Target=species:rnd-3_family-259|genus:Unknown 227 606 +
scaffold59|size999685	repeatmasker	match	515783	517121	477	+	.	ID=scaffold59|size999685:hit:7957:1.3.0.5;Name=species:rnd-1_family-399|genus:Unknown;Target=species:rnd-1_family-399|genus:Unknown 44 317 +
scaffold59|size999685	repeatmasker	match_part	515783	517121	477	+	.	ID=scaffold59|size999685:hsp:15409:1.3.0.5;Parent=scaffold59|size999685:hit:7957:1.3.0.5;Target=species:rnd-1_family-399|genus:Unknown 44 317 +
scaffold59|size999685	repeatmasker	match	517263	517440	559	+	.	ID=scaffold59|size999685:hit:7958:1.3.0.5;Name=species:rnd-1_family-365|genus:Unknown;Target=species:rnd-1_family-365|genus:Unknown 1 197 +
scaffold59|size999685	repeatmasker	match_part	517263	517440	559	+	.	ID=scaffold59|size999685:hsp:15410:1.3.0.5;Parent=scaffold59|size999685:hit:7958:1.3.0.5;Target=species:rnd-1_family-365|genus:Unknown 1 197 +
scaffold59|size999685	repeatmasker	match	517492	517814	628	+	.	ID=scaffold59|size999685:hit:7959:1.3.0.5;Name=species:rnd-5_family-2623|genus:Unknown;Target=species:rnd-5_family-2623|genus:Unknown 1 317 +
scaffold59|size999685	repeatmasker	match_part	517492	517814	628	+	.	ID=scaffold59|size999685:hsp:15411:1.3.0.5;Parent=scaffold59|size999685:hit:7959:1.3.0.5;Target=species:rnd-5_family-2623|genus:Unknown 1 317 +
scaffold59|size999685	repeatmasker	match	517967	518613	1689	+	.	ID=scaffold59|size999685:hit:7960:1.3.0.5;Name=species:rnd-5_family-1970|genus:Unknown;Target=species:rnd-5_family-1970|genus:Unknown 872 1399 +
scaffold59|size999685	repeatmasker	match_part	517967	518613	1689	+	.	ID=scaffold59|size999685:hsp:15412:1.3.0.5;Parent=scaffold59|size999685:hit:7960:1.3.0.5;Target=species:rnd-5_family-1970|genus:Unknown 872 1399 +
scaffold59|size999685	repeatmasker	match	520737	521202	3276	+	.	ID=scaffold59|size999685:hit:7961:1.3.0.5;Name=species:scaffold75|size1059443_%2528dbseq-nr_397%2529_%255B263011%252C269128%255D|genus:Unspecified;Target=species:scaffold75|size1059443_%2528dbseq-nr_397%2529_%255B263011%252C269128%255D|genus:Unspecified 1 467 +
scaffold59|size999685	repeatmasker	match_part	520737	521202	3276	+	.	ID=scaffold59|size999685:hsp:15413:1.3.0.5;Parent=scaffold59|size999685:hit:7961:1.3.0.5;Target=species:scaffold75|size1059443_%252528dbseq-nr_397%252529_%25255B263011%25252C269128%25255D|genus:Unspecified 1 467 +
scaffold59|size999685	repeatmasker	match	521995	522500	3948	+	.	ID=scaffold59|size999685:hit:7962:1.3.0.5;Name=species:genome_2_13625|genus:Unspecified;Target=species:genome_2_13625|genus:Unspecified 1 505 +
scaffold59|size999685	repeatmasker	match_part	521995	522500	3948	+	.	ID=scaffold59|size999685:hsp:15414:1.3.0.5;Parent=scaffold59|size999685:hit:7962:1.3.0.5;Target=species:genome_2_13625|genus:Unspecified 1 505 +
scaffold59|size999685	repeatmasker	match	526379	526835	3509	+	.	ID=scaffold59|size999685:hit:7963:1.3.0.5;Name=species:genome_6_4705|genus:Unspecified;Target=species:genome_6_4705|genus:Unspecified 1 468 +
scaffold59|size999685	repeatmasker	match_part	526379	526835	3509	+	.	ID=scaffold59|size999685:hsp:15415:1.3.0.5;Parent=scaffold59|size999685:hit:7963:1.3.0.5;Target=species:genome_6_4705|genus:Unspecified 1 468 +
scaffold59|size999685	repeatmasker	match	526926	527833	2185	+	.	ID=scaffold59|size999685:hit:7964:1.3.0.5;Name=species:rnd-5_family-2063|genus:Unknown;Target=species:rnd-5_family-2063|genus:Unknown 1 266 +
scaffold59|size999685	repeatmasker	match_part	526926	527833	2185	+	.	ID=scaffold59|size999685:hsp:15416:1.3.0.5;Parent=scaffold59|size999685:hit:7964:1.3.0.5;Target=species:rnd-5_family-2063|genus:Unknown 1 266 +
scaffold59|size999685	repeatmasker	match	527965	528201	1450	+	.	ID=scaffold59|size999685:hit:7965:1.3.0.5;Name=species:rnd-1_family-86|genus:Unknown;Target=species:rnd-1_family-86|genus:Unknown 592 826 +
scaffold59|size999685	repeatmasker	match_part	527965	528201	1450	+	.	ID=scaffold59|size999685:hsp:15417:1.3.0.5;Parent=scaffold59|size999685:hit:7965:1.3.0.5;Target=species:rnd-1_family-86|genus:Unknown 592 826 +
scaffold59|size999685	repeatmasker	match	528534	531129	3890	+	.	ID=scaffold59|size999685:hit:7966:1.3.0.5;Name=species:rnd-1_family-315|genus:Unknown;Target=species:rnd-1_family-315|genus:Unknown 1 591 +
scaffold59|size999685	repeatmasker	match_part	528534	531129	3890	+	.	ID=scaffold59|size999685:hsp:15418:1.3.0.5;Parent=scaffold59|size999685:hit:7966:1.3.0.5;Target=species:rnd-1_family-315|genus:Unknown 1 591 +
scaffold59|size999685	repeatmasker	match	531217	531508	1006	+	.	ID=scaffold59|size999685:hit:7967:1.3.0.5;Name=species:rnd-1_family-1388|genus:Unknown;Target=species:rnd-1_family-1388|genus:Unknown 10 177 +
scaffold59|size999685	repeatmasker	match_part	531217	531508	1006	+	.	ID=scaffold59|size999685:hsp:15419:1.3.0.5;Parent=scaffold59|size999685:hit:7967:1.3.0.5;Target=species:rnd-1_family-1388|genus:Unknown 10 177 +
scaffold59|size999685	repeatmasker	match	531703	532411	2127	+	.	ID=scaffold59|size999685:hit:7968:1.3.0.5;Name=species:rnd-1_family-352|genus:Unknown;Target=species:rnd-1_family-352|genus:Unknown 22 476 +
scaffold59|size999685	repeatmasker	match_part	531703	532411	2127	+	.	ID=scaffold59|size999685:hsp:15420:1.3.0.5;Parent=scaffold59|size999685:hit:7968:1.3.0.5;Target=species:rnd-1_family-352|genus:Unknown 22 476 +
scaffold59|size999685	repeatmasker	match	532599	533496	1236	+	.	ID=scaffold59|size999685:hit:7969:1.3.0.5;Name=species:genome_12_752|genus:Unspecified;Target=species:genome_12_752|genus:Unspecified 158 726 +
scaffold59|size999685	repeatmasker	match_part	532599	533496	1236	+	.	ID=scaffold59|size999685:hsp:15421:1.3.0.5;Parent=scaffold59|size999685:hit:7969:1.3.0.5;Target=species:genome_12_752|genus:Unspecified 158 726 +
scaffold59|size999685	repeatmasker	match	533543	533722	442	+	.	ID=scaffold59|size999685:hit:7970:1.3.0.5;Name=species:rnd-1_family-1224|genus:Unknown;Target=species:rnd-1_family-1224|genus:Unknown 72 153 +
scaffold59|size999685	repeatmasker	match_part	533543	533722	442	+	.	ID=scaffold59|size999685:hsp:15422:1.3.0.5;Parent=scaffold59|size999685:hit:7970:1.3.0.5;Target=species:rnd-1_family-1224|genus:Unknown 72 153 +
scaffold59|size999685	repeatmasker	match	534056	534261	828	+	.	ID=scaffold59|size999685:hit:7971:1.3.0.5;Name=species:rnd-1_family-26|genus:Unknown;Target=species:rnd-1_family-26|genus:Unknown 1 209 +
scaffold59|size999685	repeatmasker	match_part	534056	534261	828	+	.	ID=scaffold59|size999685:hsp:15423:1.3.0.5;Parent=scaffold59|size999685:hit:7971:1.3.0.5;Target=species:rnd-1_family-26|genus:Unknown 1 209 +
scaffold59|size999685	repeatmasker	match	535345	535693	2010	+	.	ID=scaffold59|size999685:hit:7972:1.3.0.5;Name=species:scaffold14|size2522936_%2528dbseq-nr_238%2529_%255B1907887%252C1914023%255D|genus:Unspecified;Target=species:scaffold14|size2522936_%2528dbseq-nr_238%2529_%255B1907887%252C1914023%255D|genus:Unspecified 5760 6096 +
scaffold59|size999685	repeatmasker	match_part	535345	535693	2010	+	.	ID=scaffold59|size999685:hsp:15424:1.3.0.5;Parent=scaffold59|size999685:hit:7972:1.3.0.5;Target=species:scaffold14|size2522936_%252528dbseq-nr_238%252529_%25255B1907887%25252C1914023%25255D|genus:Unspecified 5760 6096 +
scaffold59|size999685	repeatmasker	match	537423	541118	5116	+	.	ID=scaffold59|size999685:hit:7973:1.3.0.5;Name=species:rnd-1_family-279|genus:Unknown;Target=species:rnd-1_family-279|genus:Unknown 1 866 +
scaffold59|size999685	repeatmasker	match_part	537423	541118	5116	+	.	ID=scaffold59|size999685:hsp:15425:1.3.0.5;Parent=scaffold59|size999685:hit:7973:1.3.0.5;Target=species:rnd-1_family-279|genus:Unknown 1 866 +
scaffold59|size999685	repeatmasker	match	541294	541805	2683	+	.	ID=scaffold59|size999685:hit:7974:1.3.0.5;Name=species:genome_2_15377|genus:Unspecified;Target=species:genome_2_15377|genus:Unspecified 1 619 +
scaffold59|size999685	repeatmasker	match_part	541294	541805	2683	+	.	ID=scaffold59|size999685:hsp:15426:1.3.0.5;Parent=scaffold59|size999685:hit:7974:1.3.0.5;Target=species:genome_2_15377|genus:Unspecified 1 619 +
scaffold59|size999685	repeatmasker	match	542444	542659	421	+	.	ID=scaffold59|size999685:hit:7975:1.3.0.5;Name=species:rnd-5_family-372|genus:Unknown;Target=species:rnd-5_family-372|genus:Unknown 264 496 +
scaffold59|size999685	repeatmasker	match_part	542444	542659	421	+	.	ID=scaffold59|size999685:hsp:15427:1.3.0.5;Parent=scaffold59|size999685:hit:7975:1.3.0.5;Target=species:rnd-5_family-372|genus:Unknown 264 496 +
scaffold59|size999685	repeatmasker	match	543064	543232	408	+	.	ID=scaffold59|size999685:hit:7976:1.3.0.5;Name=species:rnd-1_family-683|genus:Unknown;Target=species:rnd-1_family-683|genus:Unknown 8 176 +
scaffold59|size999685	repeatmasker	match_part	543064	543232	408	+	.	ID=scaffold59|size999685:hsp:15428:1.3.0.5;Parent=scaffold59|size999685:hit:7976:1.3.0.5;Target=species:rnd-1_family-683|genus:Unknown 8 176 +
scaffold59|size999685	repeatmasker	match	543442	543707	666	+	.	ID=scaffold59|size999685:hit:7977:1.3.0.5;Name=species:genome_12_13052|genus:Unspecified;Target=species:genome_12_13052|genus:Unspecified 210 500 +
scaffold59|size999685	repeatmasker	match_part	543442	543707	666	+	.	ID=scaffold59|size999685:hsp:15429:1.3.0.5;Parent=scaffold59|size999685:hit:7977:1.3.0.5;Target=species:genome_12_13052|genus:Unspecified 210 500 +
scaffold59|size999685	repeatmasker	match	543970	544541	1445	+	.	ID=scaffold59|size999685:hit:7978:1.3.0.5;Name=species:rnd-1_family-131|genus:Unknown;Target=species:rnd-1_family-131|genus:Unknown 1 212 +
scaffold59|size999685	repeatmasker	match_part	543970	544541	1445	+	.	ID=scaffold59|size999685:hsp:15430:1.3.0.5;Parent=scaffold59|size999685:hit:7978:1.3.0.5;Target=species:rnd-1_family-131|genus:Unknown 1 212 +
scaffold59|size999685	repeatmasker	match	544597	544774	546	+	.	ID=scaffold59|size999685:hit:7979:1.3.0.5;Name=species:genome_12_13052|genus:Unspecified;Target=species:genome_12_13052|genus:Unspecified 1 171 +
scaffold59|size999685	repeatmasker	match_part	544597	544774	546	+	.	ID=scaffold59|size999685:hsp:15431:1.3.0.5;Parent=scaffold59|size999685:hit:7979:1.3.0.5;Target=species:genome_12_13052|genus:Unspecified 1 171 +
scaffold59|size999685	repeatmasker	match	544897	545782	1850	+	.	ID=scaffold59|size999685:hit:7980:1.3.0.5;Name=species:genome_1_18143|genus:Unspecified;Target=species:genome_1_18143|genus:Unspecified 2 489 +
scaffold59|size999685	repeatmasker	match_part	544897	545782	1850	+	.	ID=scaffold59|size999685:hsp:15432:1.3.0.5;Parent=scaffold59|size999685:hit:7980:1.3.0.5;Target=species:genome_1_18143|genus:Unspecified 2 489 +
scaffold59|size999685	repeatmasker	match	545935	549014	5621	+	.	ID=scaffold59|size999685:hit:7981:1.3.0.5;Name=species:genome_7_15571|genus:Unspecified;Target=species:genome_7_15571|genus:Unspecified 1 953 +
scaffold59|size999685	repeatmasker	match_part	545935	549014	5621	+	.	ID=scaffold59|size999685:hsp:15433:1.3.0.5;Parent=scaffold59|size999685:hit:7981:1.3.0.5;Target=species:genome_7_15571|genus:Unspecified 1 953 +
scaffold59|size999685	repeatmasker	match	556351	556755	1457	+	.	ID=scaffold59|size999685:hit:7982:1.3.0.5;Name=species:rnd-1_family-26|genus:Unknown;Target=species:rnd-1_family-26|genus:Unknown 1 324 +
scaffold59|size999685	repeatmasker	match_part	556351	556755	1457	+	.	ID=scaffold59|size999685:hsp:15434:1.3.0.5;Parent=scaffold59|size999685:hit:7982:1.3.0.5;Target=species:rnd-1_family-26|genus:Unknown 1 324 +
scaffold59|size999685	repeatmasker	match	558681	560042	2131	+	.	ID=scaffold59|size999685:hit:7983:1.3.0.5;Name=species:rnd-5_family-2468|genus:Unknown;Target=species:rnd-5_family-2468|genus:Unknown 1 432 +
scaffold59|size999685	repeatmasker	match_part	558681	560042	2131	+	.	ID=scaffold59|size999685:hsp:15435:1.3.0.5;Parent=scaffold59|size999685:hit:7983:1.3.0.5;Target=species:rnd-5_family-2468|genus:Unknown 1 432 +
scaffold59|size999685	repeatmasker	match	560228	560544	542	+	.	ID=scaffold59|size999685:hit:7984:1.3.0.5;Name=species:rnd-5_family-766|genus:DNA%252FTcMar-Tc2;Target=species:rnd-5_family-766|genus:DNA%252FTcMar-Tc2 166 480 +
scaffold59|size999685	repeatmasker	match_part	560228	560544	542	+	.	ID=scaffold59|size999685:hsp:15436:1.3.0.5;Parent=scaffold59|size999685:hit:7984:1.3.0.5;Target=species:rnd-5_family-766|genus:DNA%25252FTcMar-Tc2 166 480 +
scaffold59|size999685	repeatmasker	match	560621	561250	1495	+	.	ID=scaffold59|size999685:hit:7985:1.3.0.5;Name=species:genome_3_18267|genus:Unspecified;Target=species:genome_3_18267|genus:Unspecified 1 620 +
scaffold59|size999685	repeatmasker	match_part	560621	561250	1495	+	.	ID=scaffold59|size999685:hsp:15437:1.3.0.5;Parent=scaffold59|size999685:hit:7985:1.3.0.5;Target=species:genome_3_18267|genus:Unspecified 1 620 +
scaffold59|size999685	repeatmasker	match	563736	565326	3876	+	.	ID=scaffold59|size999685:hit:7986:1.3.0.5;Name=species:genome_1_20055|genus:Unspecified;Target=species:genome_1_20055|genus:Unspecified 1 426 +
scaffold59|size999685	repeatmasker	match_part	563736	565326	3876	+	.	ID=scaffold59|size999685:hsp:15438:1.3.0.5;Parent=scaffold59|size999685:hit:7986:1.3.0.5;Target=species:genome_1_20055|genus:Unspecified 1 426 +
scaffold59|size999685	repeatmasker	match	565408	566122	3835	+	.	ID=scaffold59|size999685:hit:7987:1.3.0.5;Name=species:genome_3_960|genus:Unspecified;Target=species:genome_3_960|genus:Unspecified 3 502 +
scaffold59|size999685	repeatmasker	match_part	565408	566122	3835	+	.	ID=scaffold59|size999685:hsp:15439:1.3.0.5;Parent=scaffold59|size999685:hit:7987:1.3.0.5;Target=species:genome_3_960|genus:Unspecified 3 502 +
scaffold59|size999685	repeatmasker	match	566203	575196	13560	+	.	ID=scaffold59|size999685:hit:7988:1.3.0.5;Name=species:rnd-4_family-116|genus:Unknown;Target=species:rnd-4_family-116|genus:Unknown 94 2035 +
scaffold59|size999685	repeatmasker	match_part	566203	575196	13560	+	.	ID=scaffold59|size999685:hsp:15440:1.3.0.5;Parent=scaffold59|size999685:hit:7988:1.3.0.5;Target=species:rnd-4_family-116|genus:Unknown 94 2035 +
scaffold59|size999685	repeatmasker	match	575250	575650	1656	+	.	ID=scaffold59|size999685:hit:7989:1.3.0.5;Name=species:genome_1_17731|genus:Unspecified;Target=species:genome_1_17731|genus:Unspecified 374 615 +
scaffold59|size999685	repeatmasker	match_part	575250	575650	1656	+	.	ID=scaffold59|size999685:hsp:15441:1.3.0.5;Parent=scaffold59|size999685:hit:7989:1.3.0.5;Target=species:genome_1_17731|genus:Unspecified 374 615 +
scaffold59|size999685	repeatmasker	match	575965	576010	279	+	.	ID=scaffold59|size999685:hit:7990:1.3.0.5;Name=species:rnd-5_family-1816|genus:Unknown;Target=species:rnd-5_family-1816|genus:Unknown 320 363 +
scaffold59|size999685	repeatmasker	match_part	575965	576010	279	+	.	ID=scaffold59|size999685:hsp:15442:1.3.0.5;Parent=scaffold59|size999685:hit:7990:1.3.0.5;Target=species:rnd-5_family-1816|genus:Unknown 320 363 +
scaffold59|size999685	repeatmasker	match	576167	577209	527	+	.	ID=scaffold59|size999685:hit:7991:1.3.0.5;Name=species:rnd-5_family-1755|genus:Unknown;Target=species:rnd-5_family-1755|genus:Unknown 34 524 +
scaffold59|size999685	repeatmasker	match_part	576167	577209	527	+	.	ID=scaffold59|size999685:hsp:15443:1.3.0.5;Parent=scaffold59|size999685:hit:7991:1.3.0.5;Target=species:rnd-5_family-1755|genus:Unknown 34 524 +
scaffold59|size999685	repeatmasker	match	577355	577491	238	+	.	ID=scaffold59|size999685:hit:7992:1.3.0.5;Name=species:rnd-1_family-365|genus:Unknown;Target=species:rnd-1_family-365|genus:Unknown 50 197 +
scaffold59|size999685	repeatmasker	match_part	577355	577491	238	+	.	ID=scaffold59|size999685:hsp:15444:1.3.0.5;Parent=scaffold59|size999685:hit:7992:1.3.0.5;Target=species:rnd-1_family-365|genus:Unknown 50 197 +
scaffold59|size999685	repeatmasker	match	577594	577894	790	+	.	ID=scaffold59|size999685:hit:7993:1.3.0.5;Name=species:rnd-5_family-2623|genus:Unknown;Target=species:rnd-5_family-2623|genus:Unknown 1 300 +
scaffold59|size999685	repeatmasker	match_part	577594	577894	790	+	.	ID=scaffold59|size999685:hsp:15445:1.3.0.5;Parent=scaffold59|size999685:hit:7993:1.3.0.5;Target=species:rnd-5_family-2623|genus:Unknown 1 300 +
scaffold59|size999685	repeatmasker	match	577974	578688	1598	+	.	ID=scaffold59|size999685:hit:7994:1.3.0.5;Name=species:genome_1_17731|genus:Unspecified;Target=species:genome_1_17731|genus:Unspecified 3 383 +
scaffold59|size999685	repeatmasker	match_part	577974	578688	1598	+	.	ID=scaffold59|size999685:hsp:15446:1.3.0.5;Parent=scaffold59|size999685:hit:7994:1.3.0.5;Target=species:genome_1_17731|genus:Unspecified 3 383 +
scaffold59|size999685	repeatmasker	match	578742	579051	822	+	.	ID=scaffold59|size999685:hit:7995:1.3.0.5;Name=species:rnd-5_family-766|genus:DNA%252FTcMar-Tc2;Target=species:rnd-5_family-766|genus:DNA%252FTcMar-Tc2 161 472 +
scaffold59|size999685	repeatmasker	match_part	578742	579051	822	+	.	ID=scaffold59|size999685:hsp:15447:1.3.0.5;Parent=scaffold59|size999685:hit:7995:1.3.0.5;Target=species:rnd-5_family-766|genus:DNA%25252FTcMar-Tc2 161 472 +
scaffold59|size999685	repeatmasker	match	579157	580536	1033	+	.	ID=scaffold59|size999685:hit:7996:1.3.0.5;Name=species:genome_3_7906|genus:Unspecified;Target=species:genome_3_7906|genus:Unspecified 16 621 +
scaffold59|size999685	repeatmasker	match_part	579157	580536	1033	+	.	ID=scaffold59|size999685:hsp:15448:1.3.0.5;Parent=scaffold59|size999685:hit:7996:1.3.0.5;Target=species:genome_3_7906|genus:Unspecified 16 621 +
scaffold59|size999685	repeatmasker	match	580694	581303	412	+	.	ID=scaffold59|size999685:hit:7997:1.3.0.5;Name=species:scaffold35|size490618_%2528dbseq-nr_715%2529_%255B281969%252C287860%255D|genus:Unspecified;Target=species:scaffold35|size490618_%2528dbseq-nr_715%2529_%255B281969%252C287860%255D|genus:Unspecified 601 1182 +
scaffold59|size999685	repeatmasker	match_part	580694	581303	412	+	.	ID=scaffold59|size999685:hsp:15449:1.3.0.5;Parent=scaffold59|size999685:hit:7997:1.3.0.5;Target=species:scaffold35|size490618_%252528dbseq-nr_715%252529_%25255B281969%25252C287860%25255D|genus:Unspecified 601 1182 +
scaffold59|size999685	repeatrunner	protein_match	582142	582465	220	-	.	ID=scaffold59|size999685:hit:7998:1.3.0.5;Name=gi|12667266|gb|AAK01366.1|AF315785_1;Target=gi|12667266|gb|AAK01366.1|AF315785_1 328 424 +
scaffold59|size999685	repeatrunner	match_part	582142	582465	220	-	.	ID=scaffold59|size999685:hsp:15450:1.3.0.5;Parent=scaffold59|size999685:hit:7998:1.3.0.5;Target=gi|12667266|gb|AAK01366.1|AF315785_1 328 424 +
scaffold59|size999685	repeatmasker	match	582518	582582	227	+	.	ID=scaffold59|size999685:hit:7999:1.3.0.5;Name=species:scaffold46|size1342926_%2528dbseq-nr_577%2529_%255B27933%252C34027%255D|genus:Unspecified;Target=species:scaffold46|size1342926_%2528dbseq-nr_577%2529_%255B27933%252C34027%255D|genus:Unspecified 3583 3645 +
scaffold59|size999685	repeatmasker	match_part	582518	582582	227	+	.	ID=scaffold59|size999685:hsp:15451:1.3.0.5;Parent=scaffold59|size999685:hit:7999:1.3.0.5;Target=species:scaffold46|size1342926_%252528dbseq-nr_577%252529_%25255B27933%25252C34027%25255D|genus:Unspecified 3583 3645 +
scaffold59|size999685	repeatrunner	protein_match	582634	582939	114	-	.	ID=scaffold59|size999685:hit:8000:1.3.0.5;Name=gi|12667266|gb|AAK01366.1|AF315785_1;Target=gi|12667266|gb|AAK01366.1|AF315785_1 158 260 +
scaffold59|size999685	repeatrunner	match_part	582634	582939	114	-	.	ID=scaffold59|size999685:hsp:15452:1.3.0.5;Parent=scaffold59|size999685:hit:8000:1.3.0.5;Target=gi|12667266|gb|AAK01366.1|AF315785_1 158 260 +
scaffold59|size999685	repeatrunner	protein_match	582984	583115	71	-	.	ID=scaffold59|size999685:hit:8001:1.3.0.5;Name=gi|17221559|emb|CAD12894.1|;Target=gi|17221559|emb|CAD12894.1| 5 48 +
scaffold59|size999685	repeatrunner	match_part	582984	583115	71	-	.	ID=scaffold59|size999685:hsp:15453:1.3.0.5;Parent=scaffold59|size999685:hit:8001:1.3.0.5;Target=gi|17221559|emb|CAD12894.1| 5 48 +
scaffold59|size999685	repeatmasker	match	583583	583875	613	+	.	ID=scaffold59|size999685:hit:8002:1.3.0.5;Name=species:scaffold183|size469198_%2528dbseq-nr_331%2529_%255B242129%252C248239%255D|genus:Unspecified;Target=species:scaffold183|size469198_%2528dbseq-nr_331%2529_%255B242129%252C248239%255D|genus:Unspecified 3563 3855 +
scaffold59|size999685	repeatmasker	match_part	583583	583875	613	+	.	ID=scaffold59|size999685:hsp:15454:1.3.0.5;Parent=scaffold59|size999685:hit:8002:1.3.0.5;Target=species:scaffold183|size469198_%252528dbseq-nr_331%252529_%25255B242129%25252C248239%25255D|genus:Unspecified 3563 3855 +
scaffold59|size999685	repeatmasker	match	584037	584148	485	+	.	ID=scaffold59|size999685:hit:8003:1.3.0.5;Name=species:scaffold21|size630201_%2528dbseq-nr_224%2529_%255B497027%252C503169%255D|genus:Unspecified;Target=species:scaffold21|size630201_%2528dbseq-nr_224%2529_%255B497027%252C503169%255D|genus:Unspecified 4211 4313 +
scaffold59|size999685	repeatmasker	match_part	584037	584148	485	+	.	ID=scaffold59|size999685:hsp:15455:1.3.0.5;Parent=scaffold59|size999685:hit:8003:1.3.0.5;Target=species:scaffold21|size630201_%252528dbseq-nr_224%252529_%25255B497027%25252C503169%25255D|genus:Unspecified 4211 4313 +
scaffold59|size999685	repeatmasker	match	585954	586179	314	+	.	ID=scaffold59|size999685:hit:8004:1.3.0.5;Name=species:scaffold63|size1124630_%2528dbseq-nr_381%2529_%255B331096%252C337000%255D|genus:Unspecified;Target=species:scaffold63|size1124630_%2528dbseq-nr_381%2529_%255B331096%252C337000%255D|genus:Unspecified 5524 5725 +
scaffold59|size999685	repeatmasker	match_part	585954	586179	314	+	.	ID=scaffold59|size999685:hsp:15456:1.3.0.5;Parent=scaffold59|size999685:hit:8004:1.3.0.5;Target=species:scaffold63|size1124630_%252528dbseq-nr_381%252529_%25255B331096%25252C337000%25255D|genus:Unspecified 5524 5725 +
scaffold59|size999685	repeatmasker	match	586385	588300	2066	+	.	ID=scaffold59|size999685:hit:8005:1.3.0.5;Name=species:scaffold23|size1082546_%2528dbseq-nr_250%2529_%255B398343%252C404445%255D|genus:Unspecified;Target=species:scaffold23|size1082546_%2528dbseq-nr_250%2529_%255B398343%252C404445%255D|genus:Unspecified 1242 2932 +
scaffold59|size999685	repeatmasker	match_part	586385	588300	2066	+	.	ID=scaffold59|size999685:hsp:15457:1.3.0.5;Parent=scaffold59|size999685:hit:8005:1.3.0.5;Target=species:scaffold23|size1082546_%252528dbseq-nr_250%252529_%25255B398343%25252C404445%25255D|genus:Unspecified 1242 2932 +
scaffold59|size999685	repeatmasker	match	588416	588940	2718	+	.	ID=scaffold59|size999685:hit:8006:1.3.0.5;Name=species:rnd-1_family-479|genus:Unknown;Target=species:rnd-1_family-479|genus:Unknown 258 726 +
scaffold59|size999685	repeatmasker	match_part	588416	588940	2718	+	.	ID=scaffold59|size999685:hsp:15458:1.3.0.5;Parent=scaffold59|size999685:hit:8006:1.3.0.5;Target=species:rnd-1_family-479|genus:Unknown 258 726 +
scaffold59|size999685	repeatmasker	match	589013	589788	2508	+	.	ID=scaffold59|size999685:hit:8007:1.3.0.5;Name=species:genome_11_17989|genus:Unspecified;Target=species:genome_11_17989|genus:Unspecified 2 519 +
scaffold59|size999685	repeatmasker	match_part	589013	589788	2508	+	.	ID=scaffold59|size999685:hsp:15459:1.3.0.5;Parent=scaffold59|size999685:hit:8007:1.3.0.5;Target=species:genome_11_17989|genus:Unspecified 2 519 +
scaffold59|size999685	repeatmasker	match	593258	599749	54069	+	.	ID=scaffold59|size999685:hit:8008:1.3.0.5;Name=species:scaffold60|size524837_%2528dbseq-nr_150%2529_%255B42263%252C48465%255D|genus:Unspecified;Target=species:scaffold60|size524837_%2528dbseq-nr_150%2529_%255B42263%252C48465%255D|genus:Unspecified 1 6203 +
scaffold59|size999685	repeatmasker	match_part	593258	599749	54069	+	.	ID=scaffold59|size999685:hsp:15460:1.3.0.5;Parent=scaffold59|size999685:hit:8008:1.3.0.5;Target=species:scaffold60|size524837_%252528dbseq-nr_150%252529_%25255B42263%25252C48465%25255D|genus:Unspecified 1 6203 +
scaffold59|size999685	repeatmasker	match	695526	695567	13	+	.	ID=scaffold59|size999685:hit:8009:1.3.0.6;Name=species:%2528AGAAT%2529n|genus:Simple_repeat;Target=species:%2528AGAAT%2529n|genus:Simple_repeat 1 41 +
scaffold59|size999685	repeatmasker	match_part	695526	695567	13	+	.	ID=scaffold59|size999685:hsp:15461:1.3.0.6;Parent=scaffold59|size999685:hit:8009:1.3.0.6;Target=species:%252528AGAAT%252529n|genus:Simple_repeat 1 41 +
scaffold59|size999685	repeatmasker	match	613384	613414	14	+	.	ID=scaffold59|size999685:hit:8010:1.3.0.6;Name=species:%2528TAGTT%2529n|genus:Simple_repeat;Target=species:%2528TAGTT%2529n|genus:Simple_repeat 1 30 +
scaffold59|size999685	repeatmasker	match_part	613384	613414	14	+	.	ID=scaffold59|size999685:hsp:15462:1.3.0.6;Parent=scaffold59|size999685:hit:8010:1.3.0.6;Target=species:%252528TAGTT%252529n|genus:Simple_repeat 1 30 +
scaffold59|size999685	repeatmasker	match	610740	610780	13	+	.	ID=scaffold59|size999685:hit:8011:1.3.0.6;Name=species:%2528TATATG%2529n|genus:Simple_repeat;Target=species:%2528TATATG%2529n|genus:Simple_repeat 1 41 +
scaffold59|size999685	repeatmasker	match_part	610740	610780	13	+	.	ID=scaffold59|size999685:hsp:15463:1.3.0.6;Parent=scaffold59|size999685:hit:8011:1.3.0.6;Target=species:%252528TATATG%252529n|genus:Simple_repeat 1 41 +
scaffold59|size999685	repeatmasker	match	697583	697631	21	+	.	ID=scaffold59|size999685:hit:8012:1.3.0.6;Name=species:%2528GGTA%2529n|genus:Simple_repeat;Target=species:%2528GGTA%2529n|genus:Simple_repeat 1 50 +
scaffold59|size999685	repeatmasker	match_part	697583	697631	21	+	.	ID=scaffold59|size999685:hsp:15464:1.3.0.6;Parent=scaffold59|size999685:hit:8012:1.3.0.6;Target=species:%252528GGTA%252529n|genus:Simple_repeat 1 50 +
scaffold59|size999685	repeatmasker	match	650372	650410	15	+	.	ID=scaffold59|size999685:hit:8013:1.3.0.6;Name=species:A-rich|genus:Low_complexity;Target=species:A-rich|genus:Low_complexity 1 38 +
scaffold59|size999685	repeatmasker	match_part	650372	650410	15	+	.	ID=scaffold59|size999685:hsp:15465:1.3.0.6;Parent=scaffold59|size999685:hit:8013:1.3.0.6;Target=species:A-rich|genus:Low_complexity 1 38 +
scaffold59|size999685	repeatmasker	match	698728	698760	12	+	.	ID=scaffold59|size999685:hit:8014:1.3.0.6;Name=species:GA-rich|genus:Low_complexity;Target=species:GA-rich|genus:Low_complexity 1 31 +
scaffold59|size999685	repeatmasker	match_part	698728	698760	12	+	.	ID=scaffold59|size999685:hsp:15466:1.3.0.6;Parent=scaffold59|size999685:hit:8014:1.3.0.6;Target=species:GA-rich|genus:Low_complexity 1 31 +
scaffold59|size999685	repeatmasker	match	678493	678531	14	+	.	ID=scaffold59|size999685:hit:8015:1.3.0.6;Name=species:%2528TTC%2529n|genus:Simple_repeat;Target=species:%2528TTC%2529n|genus:Simple_repeat 1 39 +
scaffold59|size999685	repeatmasker	match_part	678493	678531	14	+	.	ID=scaffold59|size999685:hsp:15467:1.3.0.6;Parent=scaffold59|size999685:hit:8015:1.3.0.6;Target=species:%252528TTC%252529n|genus:Simple_repeat 1 39 +
scaffold59|size999685	repeatmasker	match	697963	698030	15	+	.	ID=scaffold59|size999685:hit:8016:1.3.0.6;Name=species:%2528CCT%2529n|genus:Simple_repeat;Target=species:%2528CCT%2529n|genus:Simple_repeat 1 62 +
scaffold59|size999685	repeatmasker	match_part	697963	698030	15	+	.	ID=scaffold59|size999685:hsp:15468:1.3.0.6;Parent=scaffold59|size999685:hit:8016:1.3.0.6;Target=species:%252528CCT%252529n|genus:Simple_repeat 1 62 +
scaffold59|size999685	repeatmasker	match	699222	699268	13	+	.	ID=scaffold59|size999685:hit:8017:1.3.0.6;Name=species:%2528ATG%2529n|genus:Simple_repeat;Target=species:%2528ATG%2529n|genus:Simple_repeat 1 47 +
scaffold59|size999685	repeatmasker	match_part	699222	699268	13	+	.	ID=scaffold59|size999685:hsp:15469:1.3.0.6;Parent=scaffold59|size999685:hit:8017:1.3.0.6;Target=species:%252528ATG%252529n|genus:Simple_repeat 1 47 +
scaffold59|size999685	repeatmasker	match	698695	698717	14	+	.	ID=scaffold59|size999685:hit:8018:1.3.0.6;Name=species:%2528TGG%2529n|genus:Simple_repeat;Target=species:%2528TGG%2529n|genus:Simple_repeat 1 23 +
scaffold59|size999685	repeatmasker	match_part	698695	698717	14	+	.	ID=scaffold59|size999685:hsp:15470:1.3.0.6;Parent=scaffold59|size999685:hit:8018:1.3.0.6;Target=species:%252528TGG%252529n|genus:Simple_repeat 1 23 +
scaffold59|size999685	repeatmasker	match	691383	691446	16	+	.	ID=scaffold59|size999685:hit:8019:1.3.0.6;Name=species:%2528CTCCAT%2529n|genus:Simple_repeat;Target=species:%2528CTCCAT%2529n|genus:Simple_repeat 1 61 +
scaffold59|size999685	repeatmasker	match_part	691383	691446	16	+	.	ID=scaffold59|size999685:hsp:15471:1.3.0.6;Parent=scaffold59|size999685:hit:8019:1.3.0.6;Target=species:%252528CTCCAT%252529n|genus:Simple_repeat 1 61 +
scaffold59|size999685	repeatmasker	match	698060	698098	22	+	.	ID=scaffold59|size999685:hit:8020:1.3.0.6;Name=species:%2528CAA%2529n|genus:Simple_repeat;Target=species:%2528CAA%2529n|genus:Simple_repeat 1 40 +
scaffold59|size999685	repeatmasker	match_part	698060	698098	22	+	.	ID=scaffold59|size999685:hsp:15472:1.3.0.6;Parent=scaffold59|size999685:hit:8020:1.3.0.6;Target=species:%252528CAA%252529n|genus:Simple_repeat 1 40 +
scaffold59|size999685	repeatmasker	match	630026	630044	15	+	.	ID=scaffold59|size999685:hit:8021:1.3.0.6;Name=species:%2528AAG%2529n|genus:Simple_repeat;Target=species:%2528AAG%2529n|genus:Simple_repeat 1 19 +
scaffold59|size999685	repeatmasker	match_part	630026	630044	15	+	.	ID=scaffold59|size999685:hsp:15473:1.3.0.6;Parent=scaffold59|size999685:hit:8021:1.3.0.6;Target=species:%252528AAG%252529n|genus:Simple_repeat 1 19 +
scaffold59|size999685	repeatmasker	match	698840	698862	13	+	.	ID=scaffold59|size999685:hit:8022:1.3.0.6;Name=species:%2528CATG%2529n|genus:Simple_repeat;Target=species:%2528CATG%2529n|genus:Simple_repeat 1 23 +
scaffold59|size999685	repeatmasker	match_part	698840	698862	13	+	.	ID=scaffold59|size999685:hsp:15474:1.3.0.6;Parent=scaffold59|size999685:hit:8022:1.3.0.6;Target=species:%252528CATG%252529n|genus:Simple_repeat 1 23 +
scaffold59|size999685	repeatmasker	match	600403	600935	946	+	.	ID=scaffold59|size999685:hit:8023:1.3.0.6;Name=species:rnd-4_family-237|genus:Unknown;Target=species:rnd-4_family-237|genus:Unknown 57 272 +
scaffold59|size999685	repeatmasker	match_part	600403	600935	946	+	.	ID=scaffold59|size999685:hsp:15475:1.3.0.6;Parent=scaffold59|size999685:hit:8023:1.3.0.6;Target=species:rnd-4_family-237|genus:Unknown 57 272 +
scaffold59|size999685	repeatmasker	match	601925	602153	383	+	.	ID=scaffold59|size999685:hit:8024:1.3.0.6;Name=species:rnd-5_family-230|genus:Unknown;Target=species:rnd-5_family-230|genus:Unknown 5 254 +
scaffold59|size999685	repeatmasker	match_part	601925	602153	383	+	.	ID=scaffold59|size999685:hsp:15476:1.3.0.6;Parent=scaffold59|size999685:hit:8024:1.3.0.6;Target=species:rnd-5_family-230|genus:Unknown 5 254 +
scaffold59|size999685	repeatmasker	match	602290	602621	553	+	.	ID=scaffold59|size999685:hit:8025:1.3.0.6;Name=species:rnd-5_family-230|genus:Unknown;Target=species:rnd-5_family-230|genus:Unknown 493 833 +
scaffold59|size999685	repeatmasker	match_part	602290	602621	553	+	.	ID=scaffold59|size999685:hsp:15477:1.3.0.6;Parent=scaffold59|size999685:hit:8025:1.3.0.6;Target=species:rnd-5_family-230|genus:Unknown 493 833 +
scaffold59|size999685	repeatmasker	match	603181	607168	17590	+	.	ID=scaffold59|size999685:hit:8026:1.3.0.6;Name=species:scaffold37|size854255_%2528dbseq-nr_614%2529_%255B375639%252C381755%255D|genus:Unspecified;Target=species:scaffold37|size854255_%2528dbseq-nr_614%2529_%255B375639%252C381755%255D|genus:Unspecified 3424 6117 +
scaffold59|size999685	repeatmasker	match_part	603181	607168	17590	+	.	ID=scaffold59|size999685:hsp:15478:1.3.0.6;Parent=scaffold59|size999685:hit:8026:1.3.0.6;Target=species:scaffold37|size854255_%252528dbseq-nr_614%252529_%25255B375639%25252C381755%25255D|genus:Unspecified 3424 6117 +
scaffold59|size999685	repeatmasker	match	607220	607339	654	+	.	ID=scaffold59|size999685:hit:8027:1.3.0.6;Name=species:scaffold312|size187761_%2528dbseq-nr_665%2529_%255B13588%252C18807%255D|genus:Unspecified;Target=species:scaffold312|size187761_%2528dbseq-nr_665%2529_%255B13588%252C18807%255D|genus:Unspecified 62 175 +
scaffold59|size999685	repeatmasker	match_part	607220	607339	654	+	.	ID=scaffold59|size999685:hsp:15479:1.3.0.6;Parent=scaffold59|size999685:hit:8027:1.3.0.6;Target=species:scaffold312|size187761_%252528dbseq-nr_665%252529_%25255B13588%25252C18807%25255D|genus:Unspecified 62 175 +
scaffold59|size999685	repeatmasker	match	607653	607778	342	+	.	ID=scaffold59|size999685:hit:8028:1.3.0.6;Name=species:scaffold312|size187761_%2528dbseq-nr_665%2529_%255B13588%252C18807%255D|genus:Unspecified;Target=species:scaffold312|size187761_%2528dbseq-nr_665%2529_%255B13588%252C18807%255D|genus:Unspecified 4251 4373 +
scaffold59|size999685	repeatmasker	match_part	607653	607778	342	+	.	ID=scaffold59|size999685:hsp:15480:1.3.0.6;Parent=scaffold59|size999685:hit:8028:1.3.0.6;Target=species:scaffold312|size187761_%252528dbseq-nr_665%252529_%25255B13588%25252C18807%25255D|genus:Unspecified 4251 4373 +
scaffold59|size999685	repeatmasker	match	607863	607946	239	+	.	ID=scaffold59|size999685:hit:8029:1.3.0.6;Name=species:rnd-1_family-500|genus:Unknown;Target=species:rnd-1_family-500|genus:Unknown 201 282 +
scaffold59|size999685	repeatmasker	match_part	607863	607946	239	+	.	ID=scaffold59|size999685:hsp:15481:1.3.0.6;Parent=scaffold59|size999685:hit:8029:1.3.0.6;Target=species:rnd-1_family-500|genus:Unknown 201 282 +
scaffold59|size999685	repeatmasker	match	608240	608295	400	+	.	ID=scaffold59|size999685:hit:8030:1.3.0.6;Name=species:rnd-1_family-794|genus:Unknown;Target=species:rnd-1_family-794|genus:Unknown 8 63 +
scaffold59|size999685	repeatmasker	match_part	608240	608295	400	+	.	ID=scaffold59|size999685:hsp:15482:1.3.0.6;Parent=scaffold59|size999685:hit:8030:1.3.0.6;Target=species:rnd-1_family-794|genus:Unknown 8 63 +
scaffold59|size999685	repeatmasker	match	608354	609191	1878	+	.	ID=scaffold59|size999685:hit:8031:1.3.0.6;Name=species:scaffold312|size187761_%2528dbseq-nr_665%2529_%255B13588%252C18807%255D|genus:Unspecified;Target=species:scaffold312|size187761_%2528dbseq-nr_665%2529_%255B13588%252C18807%255D|genus:Unspecified 1798 2534 +
scaffold59|size999685	repeatmasker	match_part	608354	609191	1878	+	.	ID=scaffold59|size999685:hsp:15483:1.3.0.6;Parent=scaffold59|size999685:hit:8031:1.3.0.6;Target=species:scaffold312|size187761_%252528dbseq-nr_665%252529_%25255B13588%25252C18807%25255D|genus:Unspecified 1798 2534 +
scaffold59|size999685	repeatmasker	match	609308	610613	6226	+	.	ID=scaffold59|size999685:hit:8032:1.3.0.6;Name=species:scaffold312|size187761_%2528dbseq-nr_665%2529_%255B13588%252C18807%255D|genus:Unspecified;Target=species:scaffold312|size187761_%2528dbseq-nr_665%2529_%255B13588%252C18807%255D|genus:Unspecified 314 1603 +
scaffold59|size999685	repeatmasker	match_part	609308	610613	6226	+	.	ID=scaffold59|size999685:hsp:15484:1.3.0.6;Parent=scaffold59|size999685:hit:8032:1.3.0.6;Target=species:scaffold312|size187761_%252528dbseq-nr_665%252529_%25255B13588%25252C18807%25255D|genus:Unspecified 314 1603 +
scaffold59|size999685	repeatmasker	match	611190	611744	463	+	.	ID=scaffold59|size999685:hit:8033:1.3.0.6;Name=species:rnd-5_family-1722|genus:Unknown;Target=species:rnd-5_family-1722|genus:Unknown 2030 2516 +
scaffold59|size999685	repeatmasker	match_part	611190	611744	463	+	.	ID=scaffold59|size999685:hsp:15485:1.3.0.6;Parent=scaffold59|size999685:hit:8033:1.3.0.6;Target=species:rnd-5_family-1722|genus:Unknown 2030 2516 +
scaffold59|size999685	repeatmasker	match	611850	612067	971	+	.	ID=scaffold59|size999685:hit:8034:1.3.0.6;Name=species:rnd-1_family-942|genus:Unknown;Target=species:rnd-1_family-942|genus:Unknown 45 268 +
scaffold59|size999685	repeatmasker	match_part	611850	612067	971	+	.	ID=scaffold59|size999685:hsp:15486:1.3.0.6;Parent=scaffold59|size999685:hit:8034:1.3.0.6;Target=species:rnd-1_family-942|genus:Unknown 45 268 +
scaffold59|size999685	repeatmasker	match	612313	612841	1616	+	.	ID=scaffold59|size999685:hit:8035:1.3.0.6;Name=species:rnd-5_family-1970|genus:Unknown;Target=species:rnd-5_family-1970|genus:Unknown 746 1264 +
scaffold59|size999685	repeatmasker	match_part	612313	612841	1616	+	.	ID=scaffold59|size999685:hsp:15487:1.3.0.6;Parent=scaffold59|size999685:hit:8035:1.3.0.6;Target=species:rnd-5_family-1970|genus:Unknown 746 1264 +
scaffold59|size999685	repeatmasker	match	612911	613321	2489	+	.	ID=scaffold59|size999685:hit:8036:1.3.0.6;Name=species:genome_2_9627|genus:Unspecified;Target=species:genome_2_9627|genus:Unspecified 1 428 +
scaffold59|size999685	repeatmasker	match_part	612911	613321	2489	+	.	ID=scaffold59|size999685:hsp:15488:1.3.0.6;Parent=scaffold59|size999685:hit:8036:1.3.0.6;Target=species:genome_2_9627|genus:Unspecified 1 428 +
scaffold59|size999685	repeatmasker	match	620999	621998	1041	+	.	ID=scaffold59|size999685:hit:8037:1.3.0.6;Name=species:genome_3_7906|genus:Unspecified;Target=species:genome_3_7906|genus:Unspecified 10 614 +
scaffold59|size999685	repeatmasker	match_part	620999	621998	1041	+	.	ID=scaffold59|size999685:hsp:15489:1.3.0.6;Parent=scaffold59|size999685:hit:8037:1.3.0.6;Target=species:genome_3_7906|genus:Unspecified 10 614 +
scaffold59|size999685	repeatmasker	match	622177	623529	2171	+	.	ID=scaffold59|size999685:hit:8038:1.3.0.6;Name=species:rnd-5_family-402|genus:DNA%252FTcMar-Tc2;Target=species:rnd-5_family-402|genus:DNA%252FTcMar-Tc2 1 793 +
scaffold59|size999685	repeatmasker	match_part	622177	623529	2171	+	.	ID=scaffold59|size999685:hsp:15490:1.3.0.6;Parent=scaffold59|size999685:hit:8038:1.3.0.6;Target=species:rnd-5_family-402|genus:DNA%25252FTcMar-Tc2 1 793 +
scaffold59|size999685	repeatmasker	match	625106	626083	1632	+	.	ID=scaffold59|size999685:hit:8039:1.3.0.6;Name=species:rnd-1_family-135|genus:Unknown;Target=species:rnd-1_family-135|genus:Unknown 17 431 +
scaffold59|size999685	repeatmasker	match_part	625106	626083	1632	+	.	ID=scaffold59|size999685:hsp:15491:1.3.0.6;Parent=scaffold59|size999685:hit:8039:1.3.0.6;Target=species:rnd-1_family-135|genus:Unknown 17 431 +
scaffold59|size999685	repeatmasker	match	626156	626361	809	+	.	ID=scaffold59|size999685:hit:8040:1.3.0.6;Name=species:rnd-1_family-21|genus:Unknown;Target=species:rnd-1_family-21|genus:Unknown 4798 5019 +
scaffold59|size999685	repeatmasker	match_part	626156	626361	809	+	.	ID=scaffold59|size999685:hsp:15492:1.3.0.6;Parent=scaffold59|size999685:hit:8040:1.3.0.6;Target=species:rnd-1_family-21|genus:Unknown 4798 5019 +
scaffold59|size999685	repeatmasker	match	630782	631250	1814	+	.	ID=scaffold59|size999685:hit:8041:1.3.0.6;Name=species:scaffold21|size630201_%2528dbseq-nr_224%2529_%255B497027%252C503169%255D|genus:Unspecified;Target=species:scaffold21|size630201_%2528dbseq-nr_224%2529_%255B497027%252C503169%255D|genus:Unspecified 67 508 +
scaffold59|size999685	repeatmasker	match_part	630782	631250	1814	+	.	ID=scaffold59|size999685:hsp:15493:1.3.0.6;Parent=scaffold59|size999685:hit:8041:1.3.0.6;Target=species:scaffold21|size630201_%252528dbseq-nr_224%252529_%25255B497027%25252C503169%25255D|genus:Unspecified 67 508 +
scaffold59|size999685	repeatmasker	match	631443	632037	324	+	.	ID=scaffold59|size999685:hit:8042:1.3.0.6;Name=species:scaffold60|size524837_%2528dbseq-nr_150%2529_%255B42263%252C48465%255D|genus:Unspecified;Target=species:scaffold60|size524837_%2528dbseq-nr_150%2529_%255B42263%252C48465%255D|genus:Unspecified 686 1284 +
scaffold59|size999685	repeatmasker	match_part	631443	632037	324	+	.	ID=scaffold59|size999685:hsp:15494:1.3.0.6;Parent=scaffold59|size999685:hit:8042:1.3.0.6;Target=species:scaffold60|size524837_%252528dbseq-nr_150%252529_%25255B42263%25252C48465%25255D|genus:Unspecified 686 1284 +
scaffold59|size999685	repeatmasker	match	632923	633397	1113	+	.	ID=scaffold59|size999685:hit:8043:1.3.0.6;Name=species:scaffold75|size1059443_%2528dbseq-nr_397%2529_%255B263011%252C269128%255D|genus:Unspecified;Target=species:scaffold75|size1059443_%2528dbseq-nr_397%2529_%255B263011%252C269128%255D|genus:Unspecified 91 280 +
scaffold59|size999685	repeatmasker	match_part	632923	633397	1113	+	.	ID=scaffold59|size999685:hsp:15495:1.3.0.6;Parent=scaffold59|size999685:hit:8043:1.3.0.6;Target=species:scaffold75|size1059443_%252528dbseq-nr_397%252529_%25255B263011%25252C269128%25255D|genus:Unspecified 91 280 +
scaffold59|size999685	repeatmasker	match	635533	635792	278	+	.	ID=scaffold59|size999685:hit:8044:1.3.0.6;Name=species:scaffold14|size2522936_%2528dbseq-nr_238%2529_%255B150087%252C155942%255D|genus:Unspecified;Target=species:scaffold14|size2522936_%2528dbseq-nr_238%2529_%255B150087%252C155942%255D|genus:Unspecified 3479 3827 +
scaffold59|size999685	repeatmasker	match_part	635533	635792	278	+	.	ID=scaffold59|size999685:hsp:15496:1.3.0.6;Parent=scaffold59|size999685:hit:8044:1.3.0.6;Target=species:scaffold14|size2522936_%252528dbseq-nr_238%252529_%25255B150087%25252C155942%25255D|genus:Unspecified 3479 3827 +
scaffold59|size999685	repeatrunner	protein_match	636118	637384	82	+	.	ID=scaffold59|size999685:hit:8045:1.3.0.6;Name=gi|1905852|gb|AAB50148.1|;Target=gi|1905852|gb|AAB50148.1| 371 466 +
scaffold59|size999685	repeatrunner	match_part	636118	637384	82	+	.	ID=scaffold59|size999685:hsp:15497:1.3.0.6;Parent=scaffold59|size999685:hit:8045:1.3.0.6;Target=gi|1905852|gb|AAB50148.1| 371 466 +
scaffold59|size999685	repeatmasker	match	638042	644167	52198	+	.	ID=scaffold59|size999685:hit:8046:1.3.0.6;Name=species:scaffold6|size974155_%2528dbseq-nr_242%2529_%255B422877%252C429011%255D|genus:Unspecified;Target=species:scaffold6|size974155_%2528dbseq-nr_242%2529_%255B422877%252C429011%255D|genus:Unspecified 1 6135 +
scaffold59|size999685	repeatmasker	match_part	638042	644167	52198	+	.	ID=scaffold59|size999685:hsp:15498:1.3.0.6;Parent=scaffold59|size999685:hit:8046:1.3.0.6;Target=species:scaffold6|size974155_%252528dbseq-nr_242%252529_%25255B422877%25252C429011%25255D|genus:Unspecified 1 6135 +
scaffold59|size999685	repeatmasker	match	644958	645292	413	+	.	ID=scaffold59|size999685:hit:8047:1.3.0.6;Name=species:genome_10_11702|genus:Unspecified;Target=species:genome_10_11702|genus:Unspecified 203 380 +
scaffold59|size999685	repeatmasker	match_part	644958	645292	413	+	.	ID=scaffold59|size999685:hsp:15499:1.3.0.6;Parent=scaffold59|size999685:hit:8047:1.3.0.6;Target=species:genome_10_11702|genus:Unspecified 203 380 +
scaffold59|size999685	repeatmasker	match	645422	645855	932	+	.	ID=scaffold59|size999685:hit:8048:1.3.0.6;Name=species:scaffold75|size1059443_%2528dbseq-nr_397%2529_%255B263011%252C269128%255D|genus:Unspecified;Target=species:scaffold75|size1059443_%2528dbseq-nr_397%2529_%255B263011%252C269128%255D|genus:Unspecified 101 280 +
scaffold59|size999685	repeatmasker	match_part	645422	645855	932	+	.	ID=scaffold59|size999685:hsp:15500:1.3.0.6;Parent=scaffold59|size999685:hit:8048:1.3.0.6;Target=species:scaffold75|size1059443_%252528dbseq-nr_397%252529_%25255B263011%25252C269128%25255D|genus:Unspecified 101 280 +
scaffold59|size999685	repeatmasker	match	652859	653761	7148	+	.	ID=scaffold59|size999685:hit:8049:1.3.0.6;Name=species:rnd-1_family-444|genus:Unknown;Target=species:rnd-1_family-444|genus:Unknown 2 901 +
scaffold59|size999685	repeatmasker	match_part	652859	653761	7148	+	.	ID=scaffold59|size999685:hsp:15501:1.3.0.6;Parent=scaffold59|size999685:hit:8049:1.3.0.6;Target=species:rnd-1_family-444|genus:Unknown 2 901 +
scaffold59|size999685	repeatmasker	match	653818	656960	3110	+	.	ID=scaffold59|size999685:hit:8050:1.3.0.6;Name=species:rnd-4_family-1139|genus:Unknown;Target=species:rnd-4_family-1139|genus:Unknown 1 969 +
scaffold59|size999685	repeatmasker	match_part	653818	656960	3110	+	.	ID=scaffold59|size999685:hsp:15502:1.3.0.6;Parent=scaffold59|size999685:hit:8050:1.3.0.6;Target=species:rnd-4_family-1139|genus:Unknown 1 969 +
scaffold59|size999685	repeatmasker	match	657059	657115	266	+	.	ID=scaffold59|size999685:hit:8051:1.3.0.6;Name=species:rnd-1_family-1265|genus:Unknown;Target=species:rnd-1_family-1265|genus:Unknown 10 60 +
scaffold59|size999685	repeatmasker	match_part	657059	657115	266	+	.	ID=scaffold59|size999685:hsp:15503:1.3.0.6;Parent=scaffold59|size999685:hit:8051:1.3.0.6;Target=species:rnd-1_family-1265|genus:Unknown 10 60 +
scaffold59|size999685	repeatmasker	match	657368	657656	542	+	.	ID=scaffold59|size999685:hit:8052:1.3.0.6;Name=species:rnd-1_family-167|genus:Unknown;Target=species:rnd-1_family-167|genus:Unknown 1161 1449 +
scaffold59|size999685	repeatmasker	match_part	657368	657656	542	+	.	ID=scaffold59|size999685:hsp:15504:1.3.0.6;Parent=scaffold59|size999685:hit:8052:1.3.0.6;Target=species:rnd-1_family-167|genus:Unknown 1161 1449 +
scaffold59|size999685	repeatmasker	match	657773	657945	277	+	.	ID=scaffold59|size999685:hit:8053:1.3.0.6;Name=species:rnd-1_family-167|genus:Unknown;Target=species:rnd-1_family-167|genus:Unknown 1547 1742 +
scaffold59|size999685	repeatmasker	match_part	657773	657945	277	+	.	ID=scaffold59|size999685:hsp:15505:1.3.0.6;Parent=scaffold59|size999685:hit:8053:1.3.0.6;Target=species:rnd-1_family-167|genus:Unknown 1547 1742 +
scaffold59|size999685	repeatmasker	match	660878	660941	422	+	.	ID=scaffold59|size999685:hit:8054:1.3.0.6;Name=species:rnd-5_family-1212|genus:Unknown;Target=species:rnd-5_family-1212|genus:Unknown 27 90 +
scaffold59|size999685	repeatmasker	match_part	660878	660941	422	+	.	ID=scaffold59|size999685:hsp:15506:1.3.0.6;Parent=scaffold59|size999685:hit:8054:1.3.0.6;Target=species:rnd-5_family-1212|genus:Unknown 27 90 +
scaffold59|size999685	repeatmasker	match	660989	662341	3166	+	.	ID=scaffold59|size999685:hit:8055:1.3.0.6;Name=species:rnd-5_family-393|genus:Unknown;Target=species:rnd-5_family-393|genus:Unknown 227 599 +
scaffold59|size999685	repeatmasker	match_part	660989	662341	3166	+	.	ID=scaffold59|size999685:hsp:15507:1.3.0.6;Parent=scaffold59|size999685:hit:8055:1.3.0.6;Target=species:rnd-5_family-393|genus:Unknown 227 599 +
scaffold59|size999685	repeatmasker	match	662498	663182	1820	+	.	ID=scaffold59|size999685:hit:8056:1.3.0.6;Name=species:rnd-5_family-394|genus:Unknown;Target=species:rnd-5_family-394|genus:Unknown 1 417 +
scaffold59|size999685	repeatmasker	match_part	662498	663182	1820	+	.	ID=scaffold59|size999685:hsp:15508:1.3.0.6;Parent=scaffold59|size999685:hit:8056:1.3.0.6;Target=species:rnd-5_family-394|genus:Unknown 1 417 +
scaffold59|size999685	repeatmasker	match	663322	663530	636	+	.	ID=scaffold59|size999685:hit:8057:1.3.0.6;Name=species:rnd-1_family-630|genus:DNA%252FGinger;Target=species:rnd-1_family-630|genus:DNA%252FGinger 4 212 +
scaffold59|size999685	repeatmasker	match_part	663322	663530	636	+	.	ID=scaffold59|size999685:hsp:15509:1.3.0.6;Parent=scaffold59|size999685:hit:8057:1.3.0.6;Target=species:rnd-1_family-630|genus:DNA%25252FGinger 4 212 +
scaffold59|size999685	repeatmasker	match	664042	666030	2256	+	.	ID=scaffold59|size999685:hit:8058:1.3.0.6;Name=species:rnd-1_family-219|genus:Unknown;Target=species:rnd-1_family-219|genus:Unknown 1 335 +
scaffold59|size999685	repeatmasker	match_part	664042	666030	2256	+	.	ID=scaffold59|size999685:hsp:15510:1.3.0.6;Parent=scaffold59|size999685:hit:8058:1.3.0.6;Target=species:rnd-1_family-219|genus:Unknown 1 335 +
scaffold59|size999685	repeatmasker	match	666154	666365	441	+	.	ID=scaffold59|size999685:hit:8059:1.3.0.6;Name=species:rnd-1_family-0|genus:Unknown;Target=species:rnd-1_family-0|genus:Unknown 2371 2489 +
scaffold59|size999685	repeatmasker	match_part	666154	666365	441	+	.	ID=scaffold59|size999685:hsp:15511:1.3.0.6;Parent=scaffold59|size999685:hit:8059:1.3.0.6;Target=species:rnd-1_family-0|genus:Unknown 2371 2489 +
scaffold59|size999685	repeatmasker	match	667251	667485	1313	+	.	ID=scaffold59|size999685:hit:8060:1.3.0.6;Name=species:rnd-5_family-726|genus:Unknown;Target=species:rnd-5_family-726|genus:Unknown 1 236 +
scaffold59|size999685	repeatmasker	match_part	667251	667485	1313	+	.	ID=scaffold59|size999685:hsp:15512:1.3.0.6;Parent=scaffold59|size999685:hit:8060:1.3.0.6;Target=species:rnd-5_family-726|genus:Unknown 1 236 +
scaffold59|size999685	repeatmasker	match	667972	669709	12637	+	.	ID=scaffold59|size999685:hit:8061:1.3.0.6;Name=species:rnd-5_family-726|genus:Unknown;Target=species:rnd-5_family-726|genus:Unknown 238 1968 +
scaffold59|size999685	repeatmasker	match_part	667972	669709	12637	+	.	ID=scaffold59|size999685:hsp:15513:1.3.0.6;Parent=scaffold59|size999685:hit:8061:1.3.0.6;Target=species:rnd-5_family-726|genus:Unknown 238 1968 +
scaffold59|size999685	repeatmasker	match	670205	671207	1336	+	.	ID=scaffold59|size999685:hit:8062:1.3.0.6;Name=species:rnd-1_family-600|genus:Unknown;Target=species:rnd-1_family-600|genus:Unknown 482 801 +
scaffold59|size999685	repeatmasker	match_part	670205	671207	1336	+	.	ID=scaffold59|size999685:hsp:15514:1.3.0.6;Parent=scaffold59|size999685:hit:8062:1.3.0.6;Target=species:rnd-1_family-600|genus:Unknown 482 801 +
scaffold59|size999685	repeatmasker	match	671720	671928	636	+	.	ID=scaffold59|size999685:hit:8063:1.3.0.6;Name=species:rnd-1_family-630|genus:DNA%252FGinger;Target=species:rnd-1_family-630|genus:DNA%252FGinger 4 212 +
scaffold59|size999685	repeatmasker	match_part	671720	671928	636	+	.	ID=scaffold59|size999685:hsp:15515:1.3.0.6;Parent=scaffold59|size999685:hit:8063:1.3.0.6;Target=species:rnd-1_family-630|genus:DNA%25252FGinger 4 212 +
scaffold59|size999685	repeatmasker	match	672067	672749	1770	+	.	ID=scaffold59|size999685:hit:8064:1.3.0.6;Name=species:rnd-5_family-394|genus:Unknown;Target=species:rnd-5_family-394|genus:Unknown 1 417 +
scaffold59|size999685	repeatmasker	match_part	672067	672749	1770	+	.	ID=scaffold59|size999685:hsp:15516:1.3.0.6;Parent=scaffold59|size999685:hit:8064:1.3.0.6;Target=species:rnd-5_family-394|genus:Unknown 1 417 +
scaffold59|size999685	repeatmasker	match	672906	673936	3209	+	.	ID=scaffold59|size999685:hit:8065:1.3.0.6;Name=species:rnd-5_family-393|genus:Unknown;Target=species:rnd-5_family-393|genus:Unknown 227 599 +
scaffold59|size999685	repeatmasker	match_part	672906	673936	3209	+	.	ID=scaffold59|size999685:hsp:15517:1.3.0.6;Parent=scaffold59|size999685:hit:8065:1.3.0.6;Target=species:rnd-5_family-393|genus:Unknown 227 599 +
scaffold59|size999685	repeatmasker	match	674050	674182	864	+	.	ID=scaffold59|size999685:hit:8066:1.3.0.6;Name=species:rnd-5_family-726|genus:Unknown;Target=species:rnd-5_family-726|genus:Unknown 1965 2128 +
scaffold59|size999685	repeatmasker	match_part	674050	674182	864	+	.	ID=scaffold59|size999685:hsp:15518:1.3.0.6;Parent=scaffold59|size999685:hit:8066:1.3.0.6;Target=species:rnd-5_family-726|genus:Unknown 1965 2128 +
scaffold59|size999685	repeatmasker	match	674261	674569	372	+	.	ID=scaffold59|size999685:hit:8067:1.3.0.6;Name=species:rnd-1_family-1322|genus:Unknown;Target=species:rnd-1_family-1322|genus:Unknown 143 427 +
scaffold59|size999685	repeatmasker	match_part	674261	674569	372	+	.	ID=scaffold59|size999685:hsp:15519:1.3.0.6;Parent=scaffold59|size999685:hit:8067:1.3.0.6;Target=species:rnd-1_family-1322|genus:Unknown 143 427 +
scaffold59|size999685	repeatmasker	match	675684	679210	16904	+	.	ID=scaffold59|size999685:hit:8068:1.3.0.6;Name=species:rnd-5_family-1212|genus:Unknown;Target=species:rnd-5_family-1212|genus:Unknown 1 2774 +
scaffold59|size999685	repeatmasker	match_part	675684	679210	16904	+	.	ID=scaffold59|size999685:hsp:15520:1.3.0.6;Parent=scaffold59|size999685:hit:8068:1.3.0.6;Target=species:rnd-5_family-1212|genus:Unknown 1 2774 +
scaffold59|size999685	repeatmasker	match	679295	679877	4663	+	.	ID=scaffold59|size999685:hit:8069:1.3.0.6;Name=species:genome_2_13648|genus:Unspecified;Target=species:genome_2_13648|genus:Unspecified 1 584 +
scaffold59|size999685	repeatmasker	match_part	679295	679877	4663	+	.	ID=scaffold59|size999685:hsp:15521:1.3.0.6;Parent=scaffold59|size999685:hit:8069:1.3.0.6;Target=species:genome_2_13648|genus:Unspecified 1 584 +
scaffold59|size999685	repeatmasker	match	680062	680461	2775	+	.	ID=scaffold59|size999685:hit:8070:1.3.0.6;Name=species:rnd-1_family-1365|genus:Unknown;Target=species:rnd-1_family-1365|genus:Unknown 659 1053 +
scaffold59|size999685	repeatmasker	match_part	680062	680461	2775	+	.	ID=scaffold59|size999685:hsp:15522:1.3.0.6;Parent=scaffold59|size999685:hit:8070:1.3.0.6;Target=species:rnd-1_family-1365|genus:Unknown 659 1053 +
scaffold59|size999685	repeatmasker	match	682238	682417	369	+	.	ID=scaffold59|size999685:hit:8071:1.3.0.6;Name=species:rnd-1_family-314|genus:Unknown;Target=species:rnd-1_family-314|genus:Unknown 246 418 +
scaffold59|size999685	repeatmasker	match_part	682238	682417	369	+	.	ID=scaffold59|size999685:hsp:15523:1.3.0.6;Parent=scaffold59|size999685:hit:8071:1.3.0.6;Target=species:rnd-1_family-314|genus:Unknown 246 418 +
scaffold59|size999685	repeatmasker	match	682704	682950	455	+	.	ID=scaffold59|size999685:hit:8072:1.3.0.6;Name=species:rnd-1_family-335|genus:DNA%252FPIF-Harbinger;Target=species:rnd-1_family-335|genus:DNA%252FPIF-Harbinger 5 158 +
scaffold59|size999685	repeatmasker	match_part	682704	682950	455	+	.	ID=scaffold59|size999685:hsp:15524:1.3.0.6;Parent=scaffold59|size999685:hit:8072:1.3.0.6;Target=species:rnd-1_family-335|genus:DNA%25252FPIF-Harbinger 5 158 +
scaffold59|size999685	repeatmasker	match	683867	684000	271	+	.	ID=scaffold59|size999685:hit:8073:1.3.0.6;Name=species:rnd-1_family-227|genus:DNA%252FPIF-Harbinger;Target=species:rnd-1_family-227|genus:DNA%252FPIF-Harbinger 562 695 +
scaffold59|size999685	repeatmasker	match_part	683867	684000	271	+	.	ID=scaffold59|size999685:hsp:15525:1.3.0.6;Parent=scaffold59|size999685:hit:8073:1.3.0.6;Target=species:rnd-1_family-227|genus:DNA%25252FPIF-Harbinger 562 695 +
scaffold59|size999685	repeatmasker	match	684181	684294	385	+	.	ID=scaffold59|size999685:hit:8074:1.3.0.6;Name=species:rnd-1_family-1136|genus:Unknown;Target=species:rnd-1_family-1136|genus:Unknown 142 255 +
scaffold59|size999685	repeatmasker	match_part	684181	684294	385	+	.	ID=scaffold59|size999685:hsp:15526:1.3.0.6;Parent=scaffold59|size999685:hit:8074:1.3.0.6;Target=species:rnd-1_family-1136|genus:Unknown 142 255 +
scaffold59|size999685	repeatmasker	match	684503	685373	1810	+	.	ID=scaffold59|size999685:hit:8075:1.3.0.6;Name=species:rnd-1_family-461|genus:DNA%252FPIF-Harbinger;Target=species:rnd-1_family-461|genus:DNA%252FPIF-Harbinger 166 1073 +
scaffold59|size999685	repeatmasker	match_part	684503	685373	1810	+	.	ID=scaffold59|size999685:hsp:15527:1.3.0.6;Parent=scaffold59|size999685:hit:8075:1.3.0.6;Target=species:rnd-1_family-461|genus:DNA%25252FPIF-Harbinger 166 1073 +
scaffold59|size999685	repeatmasker	match	685569	686755	895	+	.	ID=scaffold59|size999685:hit:8076:1.3.0.6;Name=species:rnd-1_family-284|genus:Unknown;Target=species:rnd-1_family-284|genus:Unknown 242 757 +
scaffold59|size999685	repeatmasker	match_part	685569	686755	895	+	.	ID=scaffold59|size999685:hsp:15528:1.3.0.6;Parent=scaffold59|size999685:hit:8076:1.3.0.6;Target=species:rnd-1_family-284|genus:Unknown 242 757 +
scaffold59|size999685	repeatmasker	match	687492	687768	1379	+	.	ID=scaffold59|size999685:hit:8077:1.3.0.6;Name=species:rnd-5_family-253|genus:Unknown;Target=species:rnd-5_family-253|genus:Unknown 942 1232 +
scaffold59|size999685	repeatmasker	match_part	687492	687768	1379	+	.	ID=scaffold59|size999685:hsp:15529:1.3.0.6;Parent=scaffold59|size999685:hit:8077:1.3.0.6;Target=species:rnd-5_family-253|genus:Unknown 942 1232 +
scaffold59|size999685	repeatmasker	match	689112	689441	1618	+	.	ID=scaffold59|size999685:hit:8078:1.3.0.6;Name=species:rnd-5_family-253|genus:Unknown;Target=species:rnd-5_family-253|genus:Unknown 382 723 +
scaffold59|size999685	repeatmasker	match_part	689112	689441	1618	+	.	ID=scaffold59|size999685:hsp:15530:1.3.0.6;Parent=scaffold59|size999685:hit:8078:1.3.0.6;Target=species:rnd-5_family-253|genus:Unknown 382 723 +
scaffold59|size999685	repeatmasker	match	689850	690286	809	+	.	ID=scaffold59|size999685:hit:8079:1.3.0.6;Name=species:rnd-1_family-444|genus:Unknown;Target=species:rnd-1_family-444|genus:Unknown 529 757 +
scaffold59|size999685	repeatmasker	match_part	689850	690286	809	+	.	ID=scaffold59|size999685:hsp:15531:1.3.0.6;Parent=scaffold59|size999685:hit:8079:1.3.0.6;Target=species:rnd-1_family-444|genus:Unknown 529 757 +
scaffold59|size999685	repeatmasker	match	695981	696779	2977	+	.	ID=scaffold59|size999685:hit:8080:1.3.0.6;Name=species:rnd-1_family-314|genus:Unknown;Target=species:rnd-1_family-314|genus:Unknown 5 418 +
scaffold59|size999685	repeatmasker	match_part	695981	696779	2977	+	.	ID=scaffold59|size999685:hsp:15532:1.3.0.6;Parent=scaffold59|size999685:hit:8080:1.3.0.6;Target=species:rnd-1_family-314|genus:Unknown 5 418 +
scaffold59|size999685	repeatmasker	match	697025	697413	1770	+	.	ID=scaffold59|size999685:hit:8081:1.3.0.6;Name=species:rnd-1_family-284|genus:Unknown;Target=species:rnd-1_family-284|genus:Unknown 3 232 +
scaffold59|size999685	repeatmasker	match_part	697025	697413	1770	+	.	ID=scaffold59|size999685:hsp:15533:1.3.0.6;Parent=scaffold59|size999685:hit:8081:1.3.0.6;Target=species:rnd-1_family-284|genus:Unknown 3 232 +
scaffold59|size999685	repeatmasker	match	724578	724598	17	+	.	ID=scaffold59|size999685:hit:8082:1.3.0.7;Name=species:%2528AC%2529n|genus:Simple_repeat;Target=species:%2528AC%2529n|genus:Simple_repeat 1 21 +
scaffold59|size999685	repeatmasker	match_part	724578	724598	17	+	.	ID=scaffold59|size999685:hsp:15534:1.3.0.7;Parent=scaffold59|size999685:hit:8082:1.3.0.7;Target=species:%252528AC%252529n|genus:Simple_repeat 1 21 +
scaffold59|size999685	repeatmasker	match	736102	736125	15	+	.	ID=scaffold59|size999685:hit:8083:1.3.0.7;Name=species:%2528TTG%2529n|genus:Simple_repeat;Target=species:%2528TTG%2529n|genus:Simple_repeat 1 24 +
scaffold59|size999685	repeatmasker	match_part	736102	736125	15	+	.	ID=scaffold59|size999685:hsp:15535:1.3.0.7;Parent=scaffold59|size999685:hit:8083:1.3.0.7;Target=species:%252528TTG%252529n|genus:Simple_repeat 1 24 +
scaffold59|size999685	repeatmasker	match	702420	702449	27	+	.	ID=scaffold59|size999685:hit:8084:1.3.0.7;Name=species:%2528TAGGAGG%2529n|genus:Simple_repeat;Target=species:%2528TAGGAGG%2529n|genus:Simple_repeat 1 30 +
scaffold59|size999685	repeatmasker	match_part	702420	702449	27	+	.	ID=scaffold59|size999685:hsp:15536:1.3.0.7;Parent=scaffold59|size999685:hit:8084:1.3.0.7;Target=species:%252528TAGGAGG%252529n|genus:Simple_repeat 1 30 +
scaffold59|size999685	repeatmasker	match	748894	748936	16	+	.	ID=scaffold59|size999685:hit:8085:1.3.0.7;Name=species:%2528TGA%2529n|genus:Simple_repeat;Target=species:%2528TGA%2529n|genus:Simple_repeat 1 43 +
scaffold59|size999685	repeatmasker	match_part	748894	748936	16	+	.	ID=scaffold59|size999685:hsp:15537:1.3.0.7;Parent=scaffold59|size999685:hit:8085:1.3.0.7;Target=species:%252528TGA%252529n|genus:Simple_repeat 1 43 +
scaffold59|size999685	repeatmasker	match	716056	716119	45	+	.	ID=scaffold59|size999685:hit:8086:1.3.0.7;Name=species:%2528GTGAAACCGA%2529n|genus:Simple_repeat;Target=species:%2528GTGAAACCGA%2529n|genus:Simple_repeat 1 64 +
scaffold59|size999685	repeatmasker	match_part	716056	716119	45	+	.	ID=scaffold59|size999685:hsp:15538:1.3.0.7;Parent=scaffold59|size999685:hit:8086:1.3.0.7;Target=species:%252528GTGAAACCGA%252529n|genus:Simple_repeat 1 64 +
scaffold59|size999685	repeatmasker	match	759663	759696	17	+	.	ID=scaffold59|size999685:hit:8087:1.3.0.7;Name=species:%2528GTC%2529n|genus:Simple_repeat;Target=species:%2528GTC%2529n|genus:Simple_repeat 1 34 +
scaffold59|size999685	repeatmasker	match_part	759663	759696	17	+	.	ID=scaffold59|size999685:hsp:15539:1.3.0.7;Parent=scaffold59|size999685:hit:8087:1.3.0.7;Target=species:%252528GTC%252529n|genus:Simple_repeat 1 34 +
scaffold59|size999685	repeatmasker	match	760991	761043	16	+	.	ID=scaffold59|size999685:hit:8088:1.3.0.7;Name=species:%2528ACT%2529n|genus:Simple_repeat;Target=species:%2528ACT%2529n|genus:Simple_repeat 1 53 +
scaffold59|size999685	repeatmasker	match_part	760991	761043	16	+	.	ID=scaffold59|size999685:hsp:15540:1.3.0.7;Parent=scaffold59|size999685:hit:8088:1.3.0.7;Target=species:%252528ACT%252529n|genus:Simple_repeat 1 53 +
scaffold59|size999685	repeatmasker	match	794984	795006	18	+	.	ID=scaffold59|size999685:hit:8089:1.3.0.7;Name=species:%2528AAG%2529n|genus:Simple_repeat;Target=species:%2528AAG%2529n|genus:Simple_repeat 1 23 +
scaffold59|size999685	repeatmasker	match_part	794984	795006	18	+	.	ID=scaffold59|size999685:hsp:15541:1.3.0.7;Parent=scaffold59|size999685:hit:8089:1.3.0.7;Target=species:%252528AAG%252529n|genus:Simple_repeat 1 23 +
scaffold59|size999685	repeatmasker	match	735977	736060	36	+	.	ID=scaffold59|size999685:hit:8090:1.3.0.7;Name=species:%2528TGC%2529n|genus:Simple_repeat;Target=species:%2528TGC%2529n|genus:Simple_repeat 1 84 +
scaffold59|size999685	repeatmasker	match_part	735977	736060	36	+	.	ID=scaffold59|size999685:hsp:15542:1.3.0.7;Parent=scaffold59|size999685:hit:8090:1.3.0.7;Target=species:%252528TGC%252529n|genus:Simple_repeat 1 84 +
scaffold59|size999685	repeatmasker	match	729610	729635	28	+	.	ID=scaffold59|size999685:hit:8091:1.3.0.7;Name=species:%2528CCT%2529n|genus:Simple_repeat;Target=species:%2528CCT%2529n|genus:Simple_repeat 1 26 +
scaffold59|size999685	repeatmasker	match_part	729610	729635	28	+	.	ID=scaffold59|size999685:hsp:15543:1.3.0.7;Parent=scaffold59|size999685:hit:8091:1.3.0.7;Target=species:%252528CCT%252529n|genus:Simple_repeat 1 26 +
scaffold59|size999685	repeatmasker	match	784712	784759	14	+	.	ID=scaffold59|size999685:hit:8092:1.3.0.7;Name=species:%2528TCAT%2529n|genus:Simple_repeat;Target=species:%2528TCAT%2529n|genus:Simple_repeat 1 47 +
scaffold59|size999685	repeatmasker	match_part	784712	784759	14	+	.	ID=scaffold59|size999685:hsp:15544:1.3.0.7;Parent=scaffold59|size999685:hit:8092:1.3.0.7;Target=species:%252528TCAT%252529n|genus:Simple_repeat 1 47 +
scaffold59|size999685	repeatmasker	match	702462	702539	29	+	.	ID=scaffold59|size999685:hit:8093:1.3.0.7;Name=species:%2528GGTA%2529n|genus:Simple_repeat;Target=species:%2528GGTA%2529n|genus:Simple_repeat 1 78 +
scaffold59|size999685	repeatmasker	match_part	702462	702539	29	+	.	ID=scaffold59|size999685:hsp:15545:1.3.0.7;Parent=scaffold59|size999685:hit:8093:1.3.0.7;Target=species:%252528GGTA%252529n|genus:Simple_repeat 1 78 +
scaffold59|size999685	repeatmasker	match	732574	732598	26	+	.	ID=scaffold59|size999685:hit:8094:1.3.0.7;Name=species:%2528CTG%2529n|genus:Simple_repeat;Target=species:%2528CTG%2529n|genus:Simple_repeat 1 25 +
scaffold59|size999685	repeatmasker	match_part	732574	732598	26	+	.	ID=scaffold59|size999685:hsp:15546:1.3.0.7;Parent=scaffold59|size999685:hit:8094:1.3.0.7;Target=species:%252528CTG%252529n|genus:Simple_repeat 1 25 +
scaffold59|size999685	repeatmasker	match	735304	735352	23	+	.	ID=scaffold59|size999685:hit:8095:1.3.0.7;Name=species:%2528CTG%2529n|genus:Simple_repeat;Target=species:%2528CTG%2529n|genus:Simple_repeat 1 49 +
scaffold59|size999685	repeatmasker	match_part	735304	735352	23	+	.	ID=scaffold59|size999685:hsp:15547:1.3.0.7;Parent=scaffold59|size999685:hit:8095:1.3.0.7;Target=species:%252528CTG%252529n|genus:Simple_repeat 1 49 +
scaffold59|size999685	repeatmasker	match	722563	722628	15	+	.	ID=scaffold59|size999685:hit:8096:1.3.0.7;Name=species:GA-rich|genus:Low_complexity;Target=species:GA-rich|genus:Low_complexity 1 69 +
scaffold59|size999685	repeatmasker	match_part	722563	722628	15	+	.	ID=scaffold59|size999685:hsp:15548:1.3.0.7;Parent=scaffold59|size999685:hit:8096:1.3.0.7;Target=species:GA-rich|genus:Low_complexity 1 69 +
scaffold59|size999685	repeatmasker	match	735697	735741	11	+	.	ID=scaffold59|size999685:hit:8097:1.3.0.7;Name=species:%2528CTGTTG%2529n|genus:Simple_repeat;Target=species:%2528CTGTTG%2529n|genus:Simple_repeat 1 45 +
scaffold59|size999685	repeatmasker	match_part	735697	735741	11	+	.	ID=scaffold59|size999685:hsp:15549:1.3.0.7;Parent=scaffold59|size999685:hit:8097:1.3.0.7;Target=species:%252528CTGTTG%252529n|genus:Simple_repeat 1 45 +
scaffold59|size999685	repeatmasker	match	722442	722491	17	+	.	ID=scaffold59|size999685:hit:8098:1.3.0.7;Name=species:%2528GTCGTT%2529n|genus:Simple_repeat;Target=species:%2528GTCGTT%2529n|genus:Simple_repeat 1 53 +
scaffold59|size999685	repeatmasker	match_part	722442	722491	17	+	.	ID=scaffold59|size999685:hsp:15550:1.3.0.7;Parent=scaffold59|size999685:hit:8098:1.3.0.7;Target=species:%252528GTCGTT%252529n|genus:Simple_repeat 1 53 +
scaffold59|size999685	repeatmasker	match	721322	721343	15	+	.	ID=scaffold59|size999685:hit:8099:1.3.0.7;Name=species:%2528CTC%2529n|genus:Simple_repeat;Target=species:%2528CTC%2529n|genus:Simple_repeat 1 22 +
scaffold59|size999685	repeatmasker	match_part	721322	721343	15	+	.	ID=scaffold59|size999685:hsp:15551:1.3.0.7;Parent=scaffold59|size999685:hit:8099:1.3.0.7;Target=species:%252528CTC%252529n|genus:Simple_repeat 1 22 +
scaffold59|size999685	repeatmasker	match	701240	701298	13	+	.	ID=scaffold59|size999685:hit:8100:1.3.0.7;Name=species:%2528TCTCTT%2529n|genus:Simple_repeat;Target=species:%2528TCTCTT%2529n|genus:Simple_repeat 1 60 +
scaffold59|size999685	repeatmasker	match_part	701240	701298	13	+	.	ID=scaffold59|size999685:hsp:15552:1.3.0.7;Parent=scaffold59|size999685:hit:8100:1.3.0.7;Target=species:%252528TCTCTT%252529n|genus:Simple_repeat 1 60 +
scaffold59|size999685	repeatmasker	match	702635	703356	1060	+	.	ID=scaffold59|size999685:hit:8101:1.3.0.7;Name=species:rnd-3_family-180|genus:Unknown;Target=species:rnd-3_family-180|genus:Unknown 14 458 +
scaffold59|size999685	repeatmasker	match_part	702635	703356	1060	+	.	ID=scaffold59|size999685:hsp:15553:1.3.0.7;Parent=scaffold59|size999685:hit:8101:1.3.0.7;Target=species:rnd-3_family-180|genus:Unknown 14 458 +
scaffold59|size999685	repeatmasker	match	703707	704161	464	+	.	ID=scaffold59|size999685:hit:8102:1.3.0.7;Name=species:rnd-5_family-1667|genus:LTR%252FNgaro;Target=species:rnd-5_family-1667|genus:LTR%252FNgaro 915 1199 +
scaffold59|size999685	repeatmasker	match_part	703707	704161	464	+	.	ID=scaffold59|size999685:hsp:15554:1.3.0.7;Parent=scaffold59|size999685:hit:8102:1.3.0.7;Target=species:rnd-5_family-1667|genus:LTR%25252FNgaro 915 1199 +
scaffold59|size999685	repeatmasker	match	704292	705107	1187	+	.	ID=scaffold59|size999685:hit:8103:1.3.0.7;Name=species:rnd-5_family-1667|genus:LTR%252FNgaro;Target=species:rnd-5_family-1667|genus:LTR%252FNgaro 117 687 +
scaffold59|size999685	repeatmasker	match_part	704292	705107	1187	+	.	ID=scaffold59|size999685:hsp:15555:1.3.0.7;Parent=scaffold59|size999685:hit:8103:1.3.0.7;Target=species:rnd-5_family-1667|genus:LTR%25252FNgaro 117 687 +
scaffold59|size999685	repeatmasker	match	705784	706308	725	+	.	ID=scaffold59|size999685:hit:8104:1.3.0.7;Name=species:rnd-5_family-1668|genus:Unknown;Target=species:rnd-5_family-1668|genus:Unknown 454 759 +
scaffold59|size999685	repeatmasker	match_part	705784	706308	725	+	.	ID=scaffold59|size999685:hsp:15556:1.3.0.7;Parent=scaffold59|size999685:hit:8104:1.3.0.7;Target=species:rnd-5_family-1668|genus:Unknown 454 759 +
scaffold59|size999685	repeatmasker	match	706511	707214	1462	+	.	ID=scaffold59|size999685:hit:8105:1.3.0.7;Name=species:rnd-1_family-1252|genus:Unknown;Target=species:rnd-1_family-1252|genus:Unknown 237 803 +
scaffold59|size999685	repeatmasker	match_part	706511	707214	1462	+	.	ID=scaffold59|size999685:hsp:15557:1.3.0.7;Parent=scaffold59|size999685:hit:8105:1.3.0.7;Target=species:rnd-1_family-1252|genus:Unknown 237 803 +
scaffold59|size999685	repeatmasker	match	708208	709306	347	+	.	ID=scaffold59|size999685:hit:8106:1.3.0.7;Name=species:rnd-1_family-728|genus:Unknown;Target=species:rnd-1_family-728|genus:Unknown 1260 1974 +
scaffold59|size999685	repeatmasker	match_part	708208	709306	347	+	.	ID=scaffold59|size999685:hsp:15558:1.3.0.7;Parent=scaffold59|size999685:hit:8106:1.3.0.7;Target=species:rnd-1_family-728|genus:Unknown 1260 1974 +
scaffold59|size999685	repeatmasker	match	711575	712268	771	+	.	ID=scaffold59|size999685:hit:8107:1.3.0.7;Name=species:rnd-1_family-1252|genus:Unknown;Target=species:rnd-1_family-1252|genus:Unknown 1025 1765 +
scaffold59|size999685	repeatmasker	match_part	711575	712268	771	+	.	ID=scaffold59|size999685:hsp:15559:1.3.0.7;Parent=scaffold59|size999685:hit:8107:1.3.0.7;Target=species:rnd-1_family-1252|genus:Unknown 1025 1765 +
scaffold59|size999685	repeatmasker	match	712527	712907	811	+	.	ID=scaffold59|size999685:hit:8108:1.3.0.7;Name=species:rnd-5_family-1670|genus:Unknown;Target=species:rnd-5_family-1670|genus:Unknown 10 399 +
scaffold59|size999685	repeatmasker	match_part	712527	712907	811	+	.	ID=scaffold59|size999685:hsp:15560:1.3.0.7;Parent=scaffold59|size999685:hit:8108:1.3.0.7;Target=species:rnd-5_family-1670|genus:Unknown 10 399 +
scaffold59|size999685	repeatmasker	match	713085	713323	593	+	.	ID=scaffold59|size999685:hit:8109:1.3.0.7;Name=species:genome_2_9627|genus:Unspecified;Target=species:genome_2_9627|genus:Unspecified 113 296 +
scaffold59|size999685	repeatmasker	match_part	713085	713323	593	+	.	ID=scaffold59|size999685:hsp:15561:1.3.0.7;Parent=scaffold59|size999685:hit:8109:1.3.0.7;Target=species:genome_2_9627|genus:Unspecified 113 296 +
scaffold59|size999685	repeatmasker	match	713490	713790	380	+	.	ID=scaffold59|size999685:hit:8110:1.3.0.7;Name=species:rnd-4_family-32|genus:Unknown;Target=species:rnd-4_family-32|genus:Unknown 4 168 +
scaffold59|size999685	repeatmasker	match_part	713490	713790	380	+	.	ID=scaffold59|size999685:hsp:15562:1.3.0.7;Parent=scaffold59|size999685:hit:8110:1.3.0.7;Target=species:rnd-4_family-32|genus:Unknown 4 168 +
scaffold59|size999685	repeatmasker	match	715309	715461	459	+	.	ID=scaffold59|size999685:hit:8111:1.3.0.7;Name=species:scaffold312|size187761_%2528dbseq-nr_665%2529_%255B13588%252C18807%255D|genus:Unspecified;Target=species:scaffold312|size187761_%2528dbseq-nr_665%2529_%255B13588%252C18807%255D|genus:Unspecified 270 429 +
scaffold59|size999685	repeatmasker	match_part	715309	715461	459	+	.	ID=scaffold59|size999685:hsp:15563:1.3.0.7;Parent=scaffold59|size999685:hit:8111:1.3.0.7;Target=species:scaffold312|size187761_%252528dbseq-nr_665%252529_%25255B13588%25252C18807%25255D|genus:Unspecified 270 429 +
scaffold59|size999685	repeatmasker	match	715799	716055	1811	+	.	ID=scaffold59|size999685:hit:8112:1.3.0.7;Name=species:genome_1_17335|genus:Unspecified;Target=species:genome_1_17335|genus:Unspecified 1 139 +
scaffold59|size999685	repeatmasker	match_part	715799	716055	1811	+	.	ID=scaffold59|size999685:hsp:15564:1.3.0.7;Parent=scaffold59|size999685:hit:8112:1.3.0.7;Target=species:genome_1_17335|genus:Unspecified 1 139 +
scaffold59|size999685	repeatmasker	match	716120	716512	1769	+	.	ID=scaffold59|size999685:hit:8113:1.3.0.7;Name=species:genome_11_13808|genus:Unspecified;Target=species:genome_11_13808|genus:Unspecified 227 529 +
scaffold59|size999685	repeatmasker	match_part	716120	716512	1769	+	.	ID=scaffold59|size999685:hsp:15565:1.3.0.7;Parent=scaffold59|size999685:hit:8113:1.3.0.7;Target=species:genome_11_13808|genus:Unspecified 227 529 +
scaffold59|size999685	repeatmasker	match	723620	724233	2471	+	.	ID=scaffold59|size999685:hit:8114:1.3.0.7;Name=species:genome_10_17896|genus:Unspecified;Target=species:genome_10_17896|genus:Unspecified 1242 1720 +
scaffold59|size999685	repeatmasker	match_part	723620	724233	2471	+	.	ID=scaffold59|size999685:hsp:15566:1.3.0.7;Parent=scaffold59|size999685:hit:8114:1.3.0.7;Target=species:genome_10_17896|genus:Unspecified 1242 1720 +
scaffold59|size999685	repeatmasker	match	724605	725528	3872	+	.	ID=scaffold59|size999685:hit:8115:1.3.0.7;Name=species:genome_10_17896|genus:Unspecified;Target=species:genome_10_17896|genus:Unspecified 630 1230 +
scaffold59|size999685	repeatmasker	match_part	724605	725528	3872	+	.	ID=scaffold59|size999685:hsp:15567:1.3.0.7;Parent=scaffold59|size999685:hit:8115:1.3.0.7;Target=species:genome_10_17896|genus:Unspecified 630 1230 +
scaffold59|size999685	repeatmasker	match	726162	726576	1093	+	.	ID=scaffold59|size999685:hit:8116:1.3.0.7;Name=species:genome_5_11572|genus:Unspecified;Target=species:genome_5_11572|genus:Unspecified 122 429 +
scaffold59|size999685	repeatmasker	match_part	726162	726576	1093	+	.	ID=scaffold59|size999685:hsp:15568:1.3.0.7;Parent=scaffold59|size999685:hit:8116:1.3.0.7;Target=species:genome_5_11572|genus:Unspecified 122 429 +
scaffold59|size999685	repeatmasker	match	726726	727475	2587	+	.	ID=scaffold59|size999685:hit:8117:1.3.0.7;Name=species:genome_7_4584|genus:Unspecified;Target=species:genome_7_4584|genus:Unspecified 2 417 +
scaffold59|size999685	repeatmasker	match_part	726726	727475	2587	+	.	ID=scaffold59|size999685:hsp:15569:1.3.0.7;Parent=scaffold59|size999685:hit:8117:1.3.0.7;Target=species:genome_7_4584|genus:Unspecified 2 417 +
scaffold59|size999685	repeatmasker	match	727530	727578	249	+	.	ID=scaffold59|size999685:hit:8118:1.3.0.7;Name=species:rnd-1_family-64|genus:Unknown;Target=species:rnd-1_family-64|genus:Unknown 3 49 +
scaffold59|size999685	repeatmasker	match_part	727530	727578	249	+	.	ID=scaffold59|size999685:hsp:15570:1.3.0.7;Parent=scaffold59|size999685:hit:8118:1.3.0.7;Target=species:rnd-1_family-64|genus:Unknown 3 49 +
scaffold59|size999685	repeatmasker	match	735617	735696	244	+	.	ID=scaffold59|size999685:hit:8119:1.3.0.7;Name=species:rnd-5_family-2257|genus:Unknown;Target=species:rnd-5_family-2257|genus:Unknown 248 336 +
scaffold59|size999685	repeatmasker	match_part	735617	735696	244	+	.	ID=scaffold59|size999685:hsp:15571:1.3.0.7;Parent=scaffold59|size999685:hit:8119:1.3.0.7;Target=species:rnd-5_family-2257|genus:Unknown 248 336 +
scaffold59|size999685	repeatmasker	match	749626	750295	490	+	.	ID=scaffold59|size999685:hit:8120:1.3.0.7;Name=species:rnd-1_family-742|genus:Unknown;Target=species:rnd-1_family-742|genus:Unknown 424 907 +
scaffold59|size999685	repeatmasker	match_part	749626	750295	490	+	.	ID=scaffold59|size999685:hsp:15572:1.3.0.7;Parent=scaffold59|size999685:hit:8120:1.3.0.7;Target=species:rnd-1_family-742|genus:Unknown 424 907 +
scaffold59|size999685	repeatmasker	match	750667	750799	404	+	.	ID=scaffold59|size999685:hit:8121:1.3.0.7;Name=species:rnd-1_family-230|genus:Unknown;Target=species:rnd-1_family-230|genus:Unknown 19 149 +
scaffold59|size999685	repeatmasker	match_part	750667	750799	404	+	.	ID=scaffold59|size999685:hsp:15573:1.3.0.7;Parent=scaffold59|size999685:hit:8121:1.3.0.7;Target=species:rnd-1_family-230|genus:Unknown 19 149 +
scaffold59|size999685	repeatmasker	match	750947	751266	491	+	.	ID=scaffold59|size999685:hit:8122:1.3.0.7;Name=species:rnd-5_family-766|genus:DNA%252FTcMar-Tc2;Target=species:rnd-5_family-766|genus:DNA%252FTcMar-Tc2 156 472 +
scaffold59|size999685	repeatmasker	match_part	750947	751266	491	+	.	ID=scaffold59|size999685:hsp:15574:1.3.0.7;Parent=scaffold59|size999685:hit:8122:1.3.0.7;Target=species:rnd-5_family-766|genus:DNA%25252FTcMar-Tc2 156 472 +
scaffold59|size999685	repeatmasker	match	752550	753370	1180	+	.	ID=scaffold59|size999685:hit:8123:1.3.0.7;Name=species:rnd-1_family-26|genus:Unknown;Target=species:rnd-1_family-26|genus:Unknown 1 252 +
scaffold59|size999685	repeatmasker	match_part	752550	753370	1180	+	.	ID=scaffold59|size999685:hsp:15575:1.3.0.7;Parent=scaffold59|size999685:hit:8123:1.3.0.7;Target=species:rnd-1_family-26|genus:Unknown 1 252 +
scaffold59|size999685	repeatmasker	match	754287	754709	854	+	.	ID=scaffold59|size999685:hit:8124:1.3.0.7;Name=species:rnd-5_family-1483|genus:Unknown;Target=species:rnd-5_family-1483|genus:Unknown 1 309 +
scaffold59|size999685	repeatmasker	match_part	754287	754709	854	+	.	ID=scaffold59|size999685:hsp:15576:1.3.0.7;Parent=scaffold59|size999685:hit:8124:1.3.0.7;Target=species:rnd-5_family-1483|genus:Unknown 1 309 +
scaffold59|size999685	repeatmasker	match	754927	754995	258	+	.	ID=scaffold59|size999685:hit:8125:1.3.0.7;Name=species:rnd-5_family-616|genus:Unknown;Target=species:rnd-5_family-616|genus:Unknown 8 75 +
scaffold59|size999685	repeatmasker	match_part	754927	754995	258	+	.	ID=scaffold59|size999685:hsp:15577:1.3.0.7;Parent=scaffold59|size999685:hit:8125:1.3.0.7;Target=species:rnd-5_family-616|genus:Unknown 8 75 +
scaffold59|size999685	repeatmasker	match	766157	777833	33662	+	.	ID=scaffold59|size999685:hit:8126:1.3.0.7;Name=species:rnd-4_family-169|genus:RC%252FHelitron;Target=species:rnd-4_family-169|genus:RC%252FHelitron 907 6175 +
scaffold59|size999685	repeatmasker	match_part	766157	777833	33662	+	.	ID=scaffold59|size999685:hsp:15578:1.3.0.7;Parent=scaffold59|size999685:hit:8126:1.3.0.7;Target=species:rnd-4_family-169|genus:RC%25252FHelitron 907 6175 +
scaffold59|size999685	repeatmasker	match	777940	781143	7087	+	.	ID=scaffold59|size999685:hit:8127:1.3.0.7;Name=species:rnd-1_family-419|genus:Unknown;Target=species:rnd-1_family-419|genus:Unknown 1 1478 +
scaffold59|size999685	repeatmasker	match_part	777940	781143	7087	+	.	ID=scaffold59|size999685:hsp:15579:1.3.0.7;Parent=scaffold59|size999685:hit:8127:1.3.0.7;Target=species:rnd-1_family-419|genus:Unknown 1 1478 +
scaffold59|size999685	repeatmasker	match	781280	783736	12668	+	.	ID=scaffold59|size999685:hit:8128:1.3.0.7;Name=species:rnd-1_family-114|genus:Unknown;Target=species:rnd-1_family-114|genus:Unknown 2 1644 +
scaffold59|size999685	repeatmasker	match_part	781280	783736	12668	+	.	ID=scaffold59|size999685:hsp:15580:1.3.0.7;Parent=scaffold59|size999685:hit:8128:1.3.0.7;Target=species:rnd-1_family-114|genus:Unknown 2 1644 +
scaffold59|size999685	repeatmasker	match	788193	788757	4462	+	.	ID=scaffold59|size999685:hit:8129:1.3.0.7;Name=species:genome_6_8638|genus:Unspecified;Target=species:genome_6_8638|genus:Unspecified 1 564 +
scaffold59|size999685	repeatmasker	match_part	788193	788757	4462	+	.	ID=scaffold59|size999685:hsp:15581:1.3.0.7;Parent=scaffold59|size999685:hit:8129:1.3.0.7;Target=species:genome_6_8638|genus:Unspecified 1 564 +
scaffold59|size999685	repeatmasker	match	790636	792759	1205	+	.	ID=scaffold59|size999685:hit:8130:1.3.0.7;Name=species:rnd-5_family-390|genus:Unknown;Target=species:rnd-5_family-390|genus:Unknown 1028 2015 +
scaffold59|size999685	repeatmasker	match_part	790636	792759	1205	+	.	ID=scaffold59|size999685:hsp:15582:1.3.0.7;Parent=scaffold59|size999685:hit:8130:1.3.0.7;Target=species:rnd-5_family-390|genus:Unknown 1028 2015 +
scaffold59|size999685	repeatmasker	match	792844	794357	8919	+	.	ID=scaffold59|size999685:hit:8131:1.3.0.7;Name=species:rnd-5_family-2132|genus:DNA%252FhAT-Ac;Target=species:rnd-5_family-2132|genus:DNA%252FhAT-Ac 226 1567 +
scaffold59|size999685	repeatmasker	match_part	792844	794357	8919	+	.	ID=scaffold59|size999685:hsp:15583:1.3.0.7;Parent=scaffold59|size999685:hit:8131:1.3.0.7;Target=species:rnd-5_family-2132|genus:DNA%25252FhAT-Ac 226 1567 +
scaffold59|size999685	repeatmasker	match	794442	794769	1054	+	.	ID=scaffold59|size999685:hit:8132:1.3.0.7;Name=species:scaffold312|size187761_%2528dbseq-nr_665%2529_%255B13588%252C18807%255D|genus:Unspecified;Target=species:scaffold312|size187761_%2528dbseq-nr_665%2529_%255B13588%252C18807%255D|genus:Unspecified 18 358 +
scaffold59|size999685	repeatmasker	match_part	794442	794769	1054	+	.	ID=scaffold59|size999685:hsp:15584:1.3.0.7;Parent=scaffold59|size999685:hit:8132:1.3.0.7;Target=species:scaffold312|size187761_%252528dbseq-nr_665%252529_%25255B13588%25252C18807%25255D|genus:Unspecified 18 358 +
scaffold59|size999685	repeatmasker	match	795247	795642	2418	+	.	ID=scaffold59|size999685:hit:8133:1.3.0.7;Name=species:genome_3_19411|genus:Unspecified;Target=species:genome_3_19411|genus:Unspecified 1 391 +
scaffold59|size999685	repeatmasker	match_part	795247	795642	2418	+	.	ID=scaffold59|size999685:hsp:15585:1.3.0.7;Parent=scaffold59|size999685:hit:8133:1.3.0.7;Target=species:genome_3_19411|genus:Unspecified 1 391 +
scaffold59|size999685	repeatmasker	match	802039	802076	16	+	.	ID=scaffold59|size999685:hit:8134:1.3.0.8;Name=species:%2528AGCATC%2529n|genus:Simple_repeat;Target=species:%2528AGCATC%2529n|genus:Simple_repeat 1 38 +
scaffold59|size999685	repeatmasker	match_part	802039	802076	16	+	.	ID=scaffold59|size999685:hsp:15586:1.3.0.8;Parent=scaffold59|size999685:hit:8134:1.3.0.8;Target=species:%252528AGCATC%252529n|genus:Simple_repeat 1 38 +
scaffold59|size999685	repeatmasker	match	931350	931402	15	+	.	ID=scaffold59|size999685:hit:8135:1.3.0.8;Name=species:%2528CGC%2529n|genus:Simple_repeat;Target=species:%2528CGC%2529n|genus:Simple_repeat 1 53 +
scaffold59|size999685	repeatmasker	match_part	931350	931402	15	+	.	ID=scaffold59|size999685:hsp:15587:1.3.0.8;Parent=scaffold59|size999685:hit:8135:1.3.0.8;Target=species:%252528CGC%252529n|genus:Simple_repeat 1 53 +
scaffold59|size999685	repeatmasker	match	851100	851148	38	+	.	ID=scaffold59|size999685:hit:8136:1.3.0.8;Name=species:%2528CCTGCCAAAG%2529n|genus:Simple_repeat;Target=species:%2528CCTGCCAAAG%2529n|genus:Simple_repeat 1 49 +
scaffold59|size999685	repeatmasker	match_part	851100	851148	38	+	.	ID=scaffold59|size999685:hsp:15588:1.3.0.8;Parent=scaffold59|size999685:hit:8136:1.3.0.8;Target=species:%252528CCTGCCAAAG%252529n|genus:Simple_repeat 1 49 +
scaffold59|size999685	repeatmasker	match	913408	913465	13	+	.	ID=scaffold59|size999685:hit:8137:1.3.0.8;Name=species:%2528GGT%2529n|genus:Simple_repeat;Target=species:%2528GGT%2529n|genus:Simple_repeat 1 57 +
scaffold59|size999685	repeatmasker	match_part	913408	913465	13	+	.	ID=scaffold59|size999685:hsp:15589:1.3.0.8;Parent=scaffold59|size999685:hit:8137:1.3.0.8;Target=species:%252528GGT%252529n|genus:Simple_repeat 1 57 +
scaffold59|size999685	repeatmasker	match	904084	904108	16	+	.	ID=scaffold59|size999685:hit:8138:1.3.0.8;Name=species:%2528CTT%2529n|genus:Simple_repeat;Target=species:%2528CTT%2529n|genus:Simple_repeat 1 25 +
scaffold59|size999685	repeatmasker	match_part	904084	904108	16	+	.	ID=scaffold59|size999685:hsp:15590:1.3.0.8;Parent=scaffold59|size999685:hit:8138:1.3.0.8;Target=species:%252528CTT%252529n|genus:Simple_repeat 1 25 +
scaffold59|size999685	repeatmasker	match	948787	948813	16	+	.	ID=scaffold59|size999685:hit:8139:1.3.0.8;Name=species:%2528T%2529n|genus:Simple_repeat;Target=species:%2528T%2529n|genus:Simple_repeat 1 27 +
scaffold59|size999685	repeatmasker	match_part	948787	948813	16	+	.	ID=scaffold59|size999685:hsp:15591:1.3.0.8;Parent=scaffold59|size999685:hit:8139:1.3.0.8;Target=species:%252528T%252529n|genus:Simple_repeat 1 27 +
scaffold59|size999685	repeatmasker	match	955003	955042	17	+	.	ID=scaffold59|size999685:hit:8140:1.3.0.8;Name=species:%2528GACGAG%2529n|genus:Simple_repeat;Target=species:%2528GACGAG%2529n|genus:Simple_repeat 1 41 +
scaffold59|size999685	repeatmasker	match_part	955003	955042	17	+	.	ID=scaffold59|size999685:hsp:15592:1.3.0.8;Parent=scaffold59|size999685:hit:8140:1.3.0.8;Target=species:%252528GACGAG%252529n|genus:Simple_repeat 1 41 +
scaffold59|size999685	repeatmasker	match	927828	927888	18	+	.	ID=scaffold59|size999685:hit:8141:1.3.0.8;Name=species:%2528GTC%2529n|genus:Simple_repeat;Target=species:%2528GTC%2529n|genus:Simple_repeat 1 62 +
scaffold59|size999685	repeatmasker	match_part	927828	927888	18	+	.	ID=scaffold59|size999685:hsp:15593:1.3.0.8;Parent=scaffold59|size999685:hit:8141:1.3.0.8;Target=species:%252528GTC%252529n|genus:Simple_repeat 1 62 +
scaffold59|size999685	repeatmasker	match	959917	959957	12	+	.	ID=scaffold59|size999685:hit:8142:1.3.0.8;Name=species:%2528TGCTGT%2529n|genus:Simple_repeat;Target=species:%2528TGCTGT%2529n|genus:Simple_repeat 1 41 +
scaffold59|size999685	repeatmasker	match_part	959917	959957	12	+	.	ID=scaffold59|size999685:hsp:15594:1.3.0.8;Parent=scaffold59|size999685:hit:8142:1.3.0.8;Target=species:%252528TGCTGT%252529n|genus:Simple_repeat 1 41 +
scaffold59|size999685	repeatmasker	match	959809	959832	12	+	.	ID=scaffold59|size999685:hit:8143:1.3.0.8;Name=species:%2528TCG%2529n|genus:Simple_repeat;Target=species:%2528TCG%2529n|genus:Simple_repeat 1 25 +
scaffold59|size999685	repeatmasker	match_part	959809	959832	12	+	.	ID=scaffold59|size999685:hsp:15595:1.3.0.8;Parent=scaffold59|size999685:hit:8143:1.3.0.8;Target=species:%252528TCG%252529n|genus:Simple_repeat 1 25 +
scaffold59|size999685	repeatmasker	match	889535	889669	75	+	.	ID=scaffold59|size999685:hit:8144:1.3.0.8;Name=species:%2528GTGAAACCGA%2529n|genus:Simple_repeat;Target=species:%2528GTGAAACCGA%2529n|genus:Simple_repeat 1 134 +
scaffold59|size999685	repeatmasker	match_part	889535	889669	75	+	.	ID=scaffold59|size999685:hsp:15596:1.3.0.8;Parent=scaffold59|size999685:hit:8144:1.3.0.8;Target=species:%252528GTGAAACCGA%252529n|genus:Simple_repeat 1 134 +
scaffold59|size999685	repeatmasker	match	814991	815027	33	+	.	ID=scaffold59|size999685:hit:8145:1.3.0.8;Name=species:%2528AT%2529n|genus:Simple_repeat;Target=species:%2528AT%2529n|genus:Simple_repeat 1 35 +
scaffold59|size999685	repeatmasker	match_part	814991	815027	33	+	.	ID=scaffold59|size999685:hsp:15597:1.3.0.8;Parent=scaffold59|size999685:hit:8145:1.3.0.8;Target=species:%252528AT%252529n|genus:Simple_repeat 1 35 +
scaffold59|size999685	repeatmasker	match	959086	959114	17	+	.	ID=scaffold59|size999685:hit:8146:1.3.0.8;Name=species:%2528TGT%2529n|genus:Simple_repeat;Target=species:%2528TGT%2529n|genus:Simple_repeat 1 29 +
scaffold59|size999685	repeatmasker	match_part	959086	959114	17	+	.	ID=scaffold59|size999685:hsp:15598:1.3.0.8;Parent=scaffold59|size999685:hit:8146:1.3.0.8;Target=species:%252528TGT%252529n|genus:Simple_repeat 1 29 +
scaffold59|size999685	repeatmasker	match	954139	954247	31	+	.	ID=scaffold59|size999685:hit:8147:1.3.0.8;Name=species:%2528CAA%2529n|genus:Simple_repeat;Target=species:%2528CAA%2529n|genus:Simple_repeat 1 106 +
scaffold59|size999685	repeatmasker	match_part	954139	954247	31	+	.	ID=scaffold59|size999685:hsp:15599:1.3.0.8;Parent=scaffold59|size999685:hit:8147:1.3.0.8;Target=species:%252528CAA%252529n|genus:Simple_repeat 1 106 +
scaffold59|size999685	repeatmasker	match	806521	806549	14	+	.	ID=scaffold59|size999685:hit:8148:1.3.0.8;Name=species:G-rich|genus:Low_complexity;Target=species:G-rich|genus:Low_complexity 1 29 +
scaffold59|size999685	repeatmasker	match_part	806521	806549	14	+	.	ID=scaffold59|size999685:hsp:15600:1.3.0.8;Parent=scaffold59|size999685:hit:8148:1.3.0.8;Target=species:G-rich|genus:Low_complexity 1 29 +
scaffold59|size999685	repeatmasker	match	953560	953616	22	+	.	ID=scaffold59|size999685:hit:8149:1.3.0.8;Name=species:G-rich|genus:Low_complexity;Target=species:G-rich|genus:Low_complexity 1 53 +
scaffold59|size999685	repeatmasker	match_part	953560	953616	22	+	.	ID=scaffold59|size999685:hsp:15601:1.3.0.8;Parent=scaffold59|size999685:hit:8149:1.3.0.8;Target=species:G-rich|genus:Low_complexity 1 53 +
scaffold59|size999685	repeatmasker	match	851993	851999	20	+	.	ID=scaffold59|size999685:hit:8150:1.3.0.8;Name=species:%2528CATCGAT%2529n|genus:Simple_repeat;Target=species:%2528CATCGAT%2529n|genus:Simple_repeat 1 43 +
scaffold59|size999685	repeatmasker	match_part	851993	851999	20	+	.	ID=scaffold59|size999685:hsp:15602:1.3.0.8;Parent=scaffold59|size999685:hit:8150:1.3.0.8;Target=species:%252528CATCGAT%252529n|genus:Simple_repeat 1 43 +
scaffold59|size999685	repeatmasker	match	889683	889756	62	+	.	ID=scaffold59|size999685:hit:8151:1.3.0.8;Name=species:%2528CCAAGTGACA%2529n|genus:Simple_repeat;Target=species:%2528CCAAGTGACA%2529n|genus:Simple_repeat 1 74 +
scaffold59|size999685	repeatmasker	match_part	889683	889756	62	+	.	ID=scaffold59|size999685:hsp:15603:1.3.0.8;Parent=scaffold59|size999685:hit:8151:1.3.0.8;Target=species:%252528CCAAGTGACA%252529n|genus:Simple_repeat 1 74 +
scaffold59|size999685	repeatmasker	match	975460	975502	18	+	.	ID=scaffold59|size999685:hit:8152:1.3.0.8;Name=species:%2528GAT%2529n|genus:Simple_repeat;Target=species:%2528GAT%2529n|genus:Simple_repeat 1 43 +
scaffold59|size999685	repeatmasker	match_part	975460	975502	18	+	.	ID=scaffold59|size999685:hsp:15604:1.3.0.8;Parent=scaffold59|size999685:hit:8152:1.3.0.8;Target=species:%252528GAT%252529n|genus:Simple_repeat 1 43 +
scaffold59|size999685	repeatmasker	match	852000	852037	16	+	.	ID=scaffold59|size999685:hit:8153:1.3.0.8;Name=species:%2528TCGA%2529n|genus:Simple_repeat;Target=species:%2528TCGA%2529n|genus:Simple_repeat 1 42 +
scaffold59|size999685	repeatmasker	match_part	852000	852037	16	+	.	ID=scaffold59|size999685:hsp:15605:1.3.0.8;Parent=scaffold59|size999685:hit:8153:1.3.0.8;Target=species:%252528TCGA%252529n|genus:Simple_repeat 1 42 +
scaffold59|size999685	repeatmasker	match	849643	849700	65	+	.	ID=scaffold59|size999685:hit:8154:1.3.0.8;Name=species:%2528TTTGT%2529n|genus:Simple_repeat;Target=species:%2528TTTGT%2529n|genus:Simple_repeat 1 58 +
scaffold59|size999685	repeatmasker	match_part	849643	849700	65	+	.	ID=scaffold59|size999685:hsp:15606:1.3.0.8;Parent=scaffold59|size999685:hit:8154:1.3.0.8;Target=species:%252528TTTGT%252529n|genus:Simple_repeat 1 58 +
scaffold59|size999685	repeatmasker	match	854219	854253	30	+	.	ID=scaffold59|size999685:hit:8155:1.3.0.8;Name=species:%2528AGA%2529n|genus:Simple_repeat;Target=species:%2528AGA%2529n|genus:Simple_repeat 1 35 +
scaffold59|size999685	repeatmasker	match_part	854219	854253	30	+	.	ID=scaffold59|size999685:hsp:15607:1.3.0.8;Parent=scaffold59|size999685:hit:8155:1.3.0.8;Target=species:%252528AGA%252529n|genus:Simple_repeat 1 35 +
scaffold59|size999685	repeatmasker	match	913824	913841	14	+	.	ID=scaffold59|size999685:hit:8156:1.3.0.8;Name=species:%2528ACG%2529n|genus:Simple_repeat;Target=species:%2528ACG%2529n|genus:Simple_repeat 1 18 +
scaffold59|size999685	repeatmasker	match_part	913824	913841	14	+	.	ID=scaffold59|size999685:hsp:15608:1.3.0.8;Parent=scaffold59|size999685:hit:8156:1.3.0.8;Target=species:%252528ACG%252529n|genus:Simple_repeat 1 18 +
scaffold59|size999685	repeatmasker	match	855057	855152	58	+	.	ID=scaffold59|size999685:hit:8157:1.3.0.8;Name=species:%2528C%2529n|genus:Simple_repeat;Target=species:%2528C%2529n|genus:Simple_repeat 1 96 +
scaffold59|size999685	repeatmasker	match_part	855057	855152	58	+	.	ID=scaffold59|size999685:hsp:15609:1.3.0.8;Parent=scaffold59|size999685:hit:8157:1.3.0.8;Target=species:%252528C%252529n|genus:Simple_repeat 1 96 +
scaffold59|size999685	repeatmasker	match	804881	804946	17	+	.	ID=scaffold59|size999685:hit:8158:1.3.0.8;Name=species:GA-rich|genus:Low_complexity;Target=species:GA-rich|genus:Low_complexity 1 64 +
scaffold59|size999685	repeatmasker	match_part	804881	804946	17	+	.	ID=scaffold59|size999685:hsp:15610:1.3.0.8;Parent=scaffold59|size999685:hit:8158:1.3.0.8;Target=species:GA-rich|genus:Low_complexity 1 64 +
scaffold59|size999685	repeatmasker	match	945510	945552	18	+	.	ID=scaffold59|size999685:hit:8159:1.3.0.8;Name=species:GA-rich|genus:Low_complexity;Target=species:GA-rich|genus:Low_complexity 1 45 +
scaffold59|size999685	repeatmasker	match_part	945510	945552	18	+	.	ID=scaffold59|size999685:hsp:15611:1.3.0.8;Parent=scaffold59|size999685:hit:8159:1.3.0.8;Target=species:GA-rich|genus:Low_complexity 1 45 +
scaffold59|size999685	repeatmasker	match	960131	960157	29	+	.	ID=scaffold59|size999685:hit:8160:1.3.0.8;Name=species:%2528CGTTCT%2529n|genus:Simple_repeat;Target=species:%2528CGTTCT%2529n|genus:Simple_repeat 1 27 +
scaffold59|size999685	repeatmasker	match_part	960131	960157	29	+	.	ID=scaffold59|size999685:hsp:15612:1.3.0.8;Parent=scaffold59|size999685:hit:8160:1.3.0.8;Target=species:%252528CGTTCT%252529n|genus:Simple_repeat 1 27 +
scaffold59|size999685	repeatmasker	match	881456	881480	26	+	.	ID=scaffold59|size999685:hit:8161:1.3.0.8;Name=species:%2528GAAGAG%2529n|genus:Simple_repeat;Target=species:%2528GAAGAG%2529n|genus:Simple_repeat 1 25 +
scaffold59|size999685	repeatmasker	match_part	881456	881480	26	+	.	ID=scaffold59|size999685:hsp:15613:1.3.0.8;Parent=scaffold59|size999685:hit:8161:1.3.0.8;Target=species:%252528GAAGAG%252529n|genus:Simple_repeat 1 25 +
scaffold59|size999685	repeatmasker	match	805241	805339	20	+	.	ID=scaffold59|size999685:hit:8162:1.3.0.8;Name=species:A-rich|genus:Low_complexity;Target=species:A-rich|genus:Low_complexity 1 102 +
scaffold59|size999685	repeatmasker	match_part	805241	805339	20	+	.	ID=scaffold59|size999685:hsp:15614:1.3.0.8;Parent=scaffold59|size999685:hit:8162:1.3.0.8;Target=species:A-rich|genus:Low_complexity 1 102 +
scaffold59|size999685	repeatmasker	match	857436	857482	19	+	.	ID=scaffold59|size999685:hit:8163:1.3.0.8;Name=species:A-rich|genus:Low_complexity;Target=species:A-rich|genus:Low_complexity 1 49 +
scaffold59|size999685	repeatmasker	match_part	857436	857482	19	+	.	ID=scaffold59|size999685:hsp:15615:1.3.0.8;Parent=scaffold59|size999685:hit:8163:1.3.0.8;Target=species:A-rich|genus:Low_complexity 1 49 +
scaffold59|size999685	repeatmasker	match	891217	891410	108	+	.	ID=scaffold59|size999685:hit:8164:1.3.0.8;Name=species:%2528GTGACACCAA%2529n|genus:Simple_repeat;Target=species:%2528GTGACACCAA%2529n|genus:Simple_repeat 1 193 +
scaffold59|size999685	repeatmasker	match_part	891217	891410	108	+	.	ID=scaffold59|size999685:hsp:15616:1.3.0.8;Parent=scaffold59|size999685:hit:8164:1.3.0.8;Target=species:%252528GTGACACCAA%252529n|genus:Simple_repeat 1 193 +
scaffold59|size999685	repeatmasker	match	872835	872913	20	+	.	ID=scaffold59|size999685:hit:8165:1.3.0.8;Name=species:%2528CGGCGT%2529n|genus:Simple_repeat;Target=species:%2528CGGCGT%2529n|genus:Simple_repeat 1 79 +
scaffold59|size999685	repeatmasker	match_part	872835	872913	20	+	.	ID=scaffold59|size999685:hsp:15617:1.3.0.8;Parent=scaffold59|size999685:hit:8165:1.3.0.8;Target=species:%252528CGGCGT%252529n|genus:Simple_repeat 1 79 +
scaffold59|size999685	repeatmasker	match	954572	954588	13	+	.	ID=scaffold59|size999685:hit:8166:1.3.0.8;Name=species:%2528ACC%2529n|genus:Simple_repeat;Target=species:%2528ACC%2529n|genus:Simple_repeat 1 17 +
scaffold59|size999685	repeatmasker	match_part	954572	954588	13	+	.	ID=scaffold59|size999685:hsp:15618:1.3.0.8;Parent=scaffold59|size999685:hit:8166:1.3.0.8;Target=species:%252528ACC%252529n|genus:Simple_repeat 1 17 +
scaffold59|size999685	repeatmasker	match	958823	958875	14	+	.	ID=scaffold59|size999685:hit:8167:1.3.0.8;Name=species:%2528ACC%2529n|genus:Simple_repeat;Target=species:%2528ACC%2529n|genus:Simple_repeat 1 53 +
scaffold59|size999685	repeatmasker	match_part	958823	958875	14	+	.	ID=scaffold59|size999685:hsp:15619:1.3.0.8;Parent=scaffold59|size999685:hit:8167:1.3.0.8;Target=species:%252528ACC%252529n|genus:Simple_repeat 1 53 +
scaffold59|size999685	repeatmasker	match	810889	811405	4144	+	.	ID=scaffold59|size999685:hit:8168:1.3.0.8;Name=species:genome_2_13625|genus:Unspecified;Target=species:genome_2_13625|genus:Unspecified 1 505 +
scaffold59|size999685	repeatmasker	match_part	810889	811405	4144	+	.	ID=scaffold59|size999685:hsp:15620:1.3.0.8;Parent=scaffold59|size999685:hit:8168:1.3.0.8;Target=species:genome_2_13625|genus:Unspecified 1 505 +
scaffold59|size999685	repeatmasker	match	813105	813222	560	+	.	ID=scaffold59|size999685:hit:8169:1.3.0.8;Name=species:rnd-5_family-6276|genus:Unknown;Target=species:rnd-5_family-6276|genus:Unknown 462 585 +
scaffold59|size999685	repeatmasker	match_part	813105	813222	560	+	.	ID=scaffold59|size999685:hsp:15621:1.3.0.8;Parent=scaffold59|size999685:hit:8169:1.3.0.8;Target=species:rnd-5_family-6276|genus:Unknown 462 585 +
scaffold59|size999685	repeatmasker	match	814395	814828	1812	+	.	ID=scaffold59|size999685:hit:8170:1.3.0.8;Name=species:rnd-5_family-829|genus:Unknown;Target=species:rnd-5_family-829|genus:Unknown 67 511 +
scaffold59|size999685	repeatmasker	match_part	814395	814828	1812	+	.	ID=scaffold59|size999685:hsp:15622:1.3.0.8;Parent=scaffold59|size999685:hit:8170:1.3.0.8;Target=species:rnd-5_family-829|genus:Unknown 67 511 +
scaffold59|size999685	repeatmasker	match	815047	817256	5529	+	.	ID=scaffold59|size999685:hit:8171:1.3.0.8;Name=species:rnd-1_family-771|genus:Unknown;Target=species:rnd-1_family-771|genus:Unknown 1 1672 +
scaffold59|size999685	repeatmasker	match_part	815047	817256	5529	+	.	ID=scaffold59|size999685:hsp:15623:1.3.0.8;Parent=scaffold59|size999685:hit:8171:1.3.0.8;Target=species:rnd-1_family-771|genus:Unknown 1 1672 +
scaffold59|size999685	repeatmasker	match	817497	820012	8114	+	.	ID=scaffold59|size999685:hit:8172:1.3.0.8;Name=species:rnd-5_family-3054|genus:Unknown;Target=species:rnd-5_family-3054|genus:Unknown 1 1247 +
scaffold59|size999685	repeatmasker	match_part	817497	820012	8114	+	.	ID=scaffold59|size999685:hsp:15624:1.3.0.8;Parent=scaffold59|size999685:hit:8172:1.3.0.8;Target=species:rnd-5_family-3054|genus:Unknown 1 1247 +
scaffold59|size999685	repeatmasker	match	820978	821043	236	+	.	ID=scaffold59|size999685:hit:8173:1.3.0.8;Name=species:rnd-1_family-543|genus:LINE%252FAmbal;Target=species:rnd-1_family-543|genus:LINE%252FAmbal 636 701 +
scaffold59|size999685	repeatmasker	match_part	820978	821043	236	+	.	ID=scaffold59|size999685:hsp:15625:1.3.0.8;Parent=scaffold59|size999685:hit:8173:1.3.0.8;Target=species:rnd-1_family-543|genus:LINE%25252FAmbal 636 701 +
scaffold59|size999685	repeatmasker	match	821227	821297	369	+	.	ID=scaffold59|size999685:hit:8174:1.3.0.8;Name=species:genome_3_21671|genus:Unspecified;Target=species:genome_3_21671|genus:Unspecified 363 434 +
scaffold59|size999685	repeatmasker	match_part	821227	821297	369	+	.	ID=scaffold59|size999685:hsp:15626:1.3.0.8;Parent=scaffold59|size999685:hit:8174:1.3.0.8;Target=species:genome_3_21671|genus:Unspecified 363 434 +
scaffold59|size999685	repeatmasker	match	821344	821701	743	+	.	ID=scaffold59|size999685:hit:8175:1.3.0.8;Name=species:scaffold75|size1059443_%2528dbseq-nr_397%2529_%255B263011%252C269128%255D|genus:Unspecified;Target=species:scaffold75|size1059443_%2528dbseq-nr_397%2529_%255B263011%252C269128%255D|genus:Unspecified 120 280 +
scaffold59|size999685	repeatmasker	match_part	821344	821701	743	+	.	ID=scaffold59|size999685:hsp:15627:1.3.0.8;Parent=scaffold59|size999685:hit:8175:1.3.0.8;Target=species:scaffold75|size1059443_%252528dbseq-nr_397%252529_%25255B263011%25252C269128%25255D|genus:Unspecified 120 280 +
scaffold59|size999685	repeatmasker	match	823834	824089	438	+	.	ID=scaffold59|size999685:hit:8176:1.3.0.8;Name=species:scaffold14|size2522936_%2528dbseq-nr_238%2529_%255B1322522%252C1328710%255D|genus:Unspecified;Target=species:scaffold14|size2522936_%2528dbseq-nr_238%2529_%255B1322522%252C1328710%255D|genus:Unspecified 3457 3804 +
scaffold59|size999685	repeatmasker	match_part	823834	824089	438	+	.	ID=scaffold59|size999685:hsp:15628:1.3.0.8;Parent=scaffold59|size999685:hit:8176:1.3.0.8;Target=species:scaffold14|size2522936_%252528dbseq-nr_238%252529_%25255B1322522%25252C1328710%25255D|genus:Unspecified 3457 3804 +
scaffold59|size999685	repeatrunner	protein_match	825027	825212	98	+	.	ID=scaffold59|size999685:hit:8177:1.3.0.8;Name=gi|1000390|gb|AAB34009.1|;Target=gi|1000390|gb|AAB34009.1| 6 67 +
scaffold59|size999685	repeatrunner	match_part	825027	825212	98	+	.	ID=scaffold59|size999685:hsp:15629:1.3.0.8;Parent=scaffold59|size999685:hit:8177:1.3.0.8;Target=gi|1000390|gb|AAB34009.1| 6 67 +
scaffold59|size999685	repeatrunner	protein_match	825254	825556	94	+	.	ID=scaffold59|size999685:hit:8178:1.3.0.8;Name=gi|1000389|gb|AAB34008.1|;Target=gi|1000389|gb|AAB34008.1| 72 173 +
scaffold59|size999685	repeatrunner	match_part	825254	825556	94	+	.	ID=scaffold59|size999685:hsp:15630:1.3.0.8;Parent=scaffold59|size999685:hit:8178:1.3.0.8;Target=gi|1000389|gb|AAB34008.1| 72 173 +
scaffold59|size999685	repeatmasker	match	826936	827054	331	+	.	ID=scaffold59|size999685:hit:8179:1.3.0.8;Name=species:scaffold208|size262725_%2528dbseq-nr_431%2529_%255B103277%252C109396%255D|genus:Unspecified;Target=species:scaffold208|size262725_%2528dbseq-nr_431%2529_%255B103277%252C109396%255D|genus:Unspecified 5315 5432 +
scaffold59|size999685	repeatmasker	match_part	826936	827054	331	+	.	ID=scaffold59|size999685:hsp:15631:1.3.0.8;Parent=scaffold59|size999685:hit:8179:1.3.0.8;Target=species:scaffold208|size262725_%252528dbseq-nr_431%252529_%25255B103277%25252C109396%25255D|genus:Unspecified 5315 5432 +
scaffold59|size999685	repeatmasker	match	827164	827702	952	+	.	ID=scaffold59|size999685:hit:8180:1.3.0.8;Name=species:scaffold75|size1059443_%2528dbseq-nr_397%2529_%255B263011%252C269128%255D|genus:Unspecified;Target=species:scaffold75|size1059443_%2528dbseq-nr_397%2529_%255B263011%252C269128%255D|genus:Unspecified 5588 5931 +
scaffold59|size999685	repeatmasker	match_part	827164	827702	952	+	.	ID=scaffold59|size999685:hsp:15632:1.3.0.8;Parent=scaffold59|size999685:hit:8180:1.3.0.8;Target=species:scaffold75|size1059443_%252528dbseq-nr_397%252529_%25255B263011%25252C269128%25255D|genus:Unspecified 5588 5931 +
scaffold59|size999685	repeatmasker	match	830433	830502	256	+	.	ID=scaffold59|size999685:hit:8181:1.3.0.8;Name=species:rnd-5_family-3444|genus:LINE%252FAmbal;Target=species:rnd-5_family-3444|genus:LINE%252FAmbal 275 344 +
scaffold59|size999685	repeatmasker	match_part	830433	830502	256	+	.	ID=scaffold59|size999685:hsp:15633:1.3.0.8;Parent=scaffold59|size999685:hit:8181:1.3.0.8;Target=species:rnd-5_family-3444|genus:LINE%25252FAmbal 275 344 +
scaffold59|size999685	repeatmasker	match	830864	831125	819	+	.	ID=scaffold59|size999685:hit:8182:1.3.0.8;Name=species:rnd-5_family-829|genus:Unknown;Target=species:rnd-5_family-829|genus:Unknown 256 510 +
scaffold59|size999685	repeatmasker	match_part	830864	831125	819	+	.	ID=scaffold59|size999685:hsp:15634:1.3.0.8;Parent=scaffold59|size999685:hit:8182:1.3.0.8;Target=species:rnd-5_family-829|genus:Unknown 256 510 +
scaffold59|size999685	repeatmasker	match	835616	836757	4321	+	.	ID=scaffold59|size999685:hit:8183:1.3.0.8;Name=species:genome_8_10042|genus:Unspecified;Target=species:genome_8_10042|genus:Unspecified 1 680 +
scaffold59|size999685	repeatmasker	match_part	835616	836757	4321	+	.	ID=scaffold59|size999685:hsp:15635:1.3.0.8;Parent=scaffold59|size999685:hit:8183:1.3.0.8;Target=species:genome_8_10042|genus:Unspecified 1 680 +
scaffold59|size999685	repeatmasker	match	836841	838490	3338	+	.	ID=scaffold59|size999685:hit:8184:1.3.0.8;Name=species:rnd-1_family-469|genus:Unknown;Target=species:rnd-1_family-469|genus:Unknown 316 1115 +
scaffold59|size999685	repeatmasker	match_part	836841	838490	3338	+	.	ID=scaffold59|size999685:hsp:15636:1.3.0.8;Parent=scaffold59|size999685:hit:8184:1.3.0.8;Target=species:rnd-1_family-469|genus:Unknown 316 1115 +
scaffold59|size999685	repeatmasker	match	838551	842890	27674	+	.	ID=scaffold59|size999685:hit:8185:1.3.0.8;Name=species:rnd-1_family-441|genus:LTR%252FCopia;Target=species:rnd-1_family-441|genus:LTR%252FCopia 1 3806 +
scaffold59|size999685	repeatmasker	match_part	838551	842890	27674	+	.	ID=scaffold59|size999685:hsp:15637:1.3.0.8;Parent=scaffold59|size999685:hit:8185:1.3.0.8;Target=species:rnd-1_family-441|genus:LTR%25252FCopia 1 3806 +
scaffold59|size999685	repeatmasker	match	843452	843680	1799	+	.	ID=scaffold59|size999685:hit:8186:1.3.0.8;Name=species:rnd-4_family-866|genus:LTR%252FCopia;Target=species:rnd-4_family-866|genus:LTR%252FCopia 4099 4327 +
scaffold59|size999685	repeatmasker	match_part	843452	843680	1799	+	.	ID=scaffold59|size999685:hsp:15638:1.3.0.8;Parent=scaffold59|size999685:hit:8186:1.3.0.8;Target=species:rnd-4_family-866|genus:LTR%25252FCopia 4099 4327 +
scaffold59|size999685	repeatrunner	protein_match	844231	845343	164	+	.	ID=scaffold59|size999685:hit:8187:1.3.0.8;Name=gi|15221647|ref|NP_174406.1|;Target=gi|15221647|ref|NP_174406.1| 845 1191 +
scaffold59|size999685	repeatrunner	match_part	844231	845343	164	+	.	ID=scaffold59|size999685:hsp:15639:1.3.0.8;Parent=scaffold59|size999685:hit:8187:1.3.0.8;Target=gi|15221647|ref|NP_174406.1| 845 1191 +
scaffold59|size999685	repeatrunner	protein_match	845492	845941	265	+	.	ID=scaffold59|size999685:hit:8188:1.3.0.8;Name=gi|15221647|ref|NP_174406.1|;Target=gi|15221647|ref|NP_174406.1| 1208 1354 +
scaffold59|size999685	repeatrunner	match_part	845492	845941	265	+	.	ID=scaffold59|size999685:hsp:15640:1.3.0.8;Parent=scaffold59|size999685:hit:8188:1.3.0.8;Target=gi|15221647|ref|NP_174406.1| 1208 1354 +
scaffold59|size999685	repeatmasker	match	846003	849642	3607	+	.	ID=scaffold59|size999685:hit:8189:1.3.0.8;Name=species:rnd-5_family-4619|genus:Unknown;Target=species:rnd-5_family-4619|genus:Unknown 308 1115 +
scaffold59|size999685	repeatmasker	match_part	846003	849642	3607	+	.	ID=scaffold59|size999685:hsp:15641:1.3.0.8;Parent=scaffold59|size999685:hit:8189:1.3.0.8;Target=species:rnd-5_family-4619|genus:Unknown 308 1115 +
scaffold59|size999685	repeatmasker	match	849701	851099	2835	+	.	ID=scaffold59|size999685:hit:8190:1.3.0.8;Name=species:genome_4_2290|genus:Unspecified;Target=species:genome_4_2290|genus:Unspecified 2 544 +
scaffold59|size999685	repeatmasker	match_part	849701	851099	2835	+	.	ID=scaffold59|size999685:hsp:15642:1.3.0.8;Parent=scaffold59|size999685:hit:8190:1.3.0.8;Target=species:genome_4_2290|genus:Unspecified 2 544 +
scaffold59|size999685	repeatmasker	match	851149	851939	4536	+	.	ID=scaffold59|size999685:hit:8191:1.3.0.8;Name=species:genome_10_2906|genus:Unspecified;Target=species:genome_10_2906|genus:Unspecified 2 487 +
scaffold59|size999685	repeatmasker	match_part	851149	851939	4536	+	.	ID=scaffold59|size999685:hsp:15643:1.3.0.8;Parent=scaffold59|size999685:hit:8191:1.3.0.8;Target=species:genome_10_2906|genus:Unspecified 2 487 +
scaffold59|size999685	repeatmasker	match	853512	854323	2703	+	.	ID=scaffold59|size999685:hit:8192:1.3.0.8;Name=species:rnd-1_family-30|genus:Unknown;Target=species:rnd-1_family-30|genus:Unknown 1 536 +
scaffold59|size999685	repeatmasker	match_part	853512	854323	2703	+	.	ID=scaffold59|size999685:hsp:15644:1.3.0.8;Parent=scaffold59|size999685:hit:8192:1.3.0.8;Target=species:rnd-1_family-30|genus:Unknown 1 536 +
scaffold59|size999685	repeatmasker	match	854399	854446	266	+	.	ID=scaffold59|size999685:hit:8193:1.3.0.8;Name=species:rnd-1_family-117|genus:Unknown;Target=species:rnd-1_family-117|genus:Unknown 2 49 +
scaffold59|size999685	repeatmasker	match_part	854399	854446	266	+	.	ID=scaffold59|size999685:hsp:15645:1.3.0.8;Parent=scaffold59|size999685:hit:8193:1.3.0.8;Target=species:rnd-1_family-117|genus:Unknown 2 49 +
scaffold59|size999685	repeatmasker	match	856790	856919	556	+	.	ID=scaffold59|size999685:hit:8194:1.3.0.8;Name=species:rnd-1_family-928|genus:Unknown;Target=species:rnd-1_family-928|genus:Unknown 3 86 +
scaffold59|size999685	repeatmasker	match_part	856790	856919	556	+	.	ID=scaffold59|size999685:hsp:15646:1.3.0.8;Parent=scaffold59|size999685:hit:8194:1.3.0.8;Target=species:rnd-1_family-928|genus:Unknown 3 86 +
scaffold59|size999685	repeatmasker	match	859061	859123	377	+	.	ID=scaffold59|size999685:hit:8195:1.3.0.8;Name=species:scaffold21|size630201_%2528dbseq-nr_224%2529_%255B497027%252C503169%255D|genus:Unspecified;Target=species:scaffold21|size630201_%2528dbseq-nr_224%2529_%255B497027%252C503169%255D|genus:Unspecified 4223 4284 +
scaffold59|size999685	repeatmasker	match_part	859061	859123	377	+	.	ID=scaffold59|size999685:hsp:15647:1.3.0.8;Parent=scaffold59|size999685:hit:8195:1.3.0.8;Target=species:scaffold21|size630201_%252528dbseq-nr_224%252529_%25255B497027%25252C503169%25255D|genus:Unspecified 4223 4284 +
scaffold59|size999685	repeatmasker	match	859324	859548	331	+	.	ID=scaffold59|size999685:hit:8196:1.3.0.8;Name=species:scaffold117|size307802_%2528dbseq-nr_563%2529_%255B124658%252C130759%255D|genus:Unspecified;Target=species:scaffold117|size307802_%2528dbseq-nr_563%2529_%255B124658%252C130759%255D|genus:Unspecified 3599 3815 +
scaffold59|size999685	repeatmasker	match_part	859324	859548	331	+	.	ID=scaffold59|size999685:hsp:15648:1.3.0.8;Parent=scaffold59|size999685:hit:8196:1.3.0.8;Target=species:scaffold117|size307802_%252528dbseq-nr_563%252529_%25255B124658%25252C130759%25255D|genus:Unspecified 3599 3815 +
scaffold59|size999685	repeatmasker	match	860573	860760	254	+	.	ID=scaffold59|size999685:hit:8197:1.3.0.8;Name=species:scaffold177|size204315_%2528dbseq-nr_273%2529_%255B38496%252C44408%255D|genus:Unspecified;Target=species:scaffold177|size204315_%2528dbseq-nr_273%2529_%255B38496%252C44408%255D|genus:Unspecified 2165 2329 +
scaffold59|size999685	repeatmasker	match_part	860573	860760	254	+	.	ID=scaffold59|size999685:hsp:15649:1.3.0.8;Parent=scaffold59|size999685:hit:8197:1.3.0.8;Target=species:scaffold177|size204315_%252528dbseq-nr_273%252529_%25255B38496%25252C44408%25255D|genus:Unspecified 2165 2329 +
scaffold59|size999685	repeatmasker	match	861794	862518	593	+	.	ID=scaffold59|size999685:hit:8198:1.3.0.8;Name=species:scaffold148|size484791_%2528dbseq-nr_708%2529_%255B116097%252C122237%255D|genus:Unspecified;Target=species:scaffold148|size484791_%2528dbseq-nr_708%2529_%255B116097%252C122237%255D|genus:Unspecified 4765 5490 +
scaffold59|size999685	repeatmasker	match_part	861794	862518	593	+	.	ID=scaffold59|size999685:hsp:15650:1.3.0.8;Parent=scaffold59|size999685:hit:8198:1.3.0.8;Target=species:scaffold148|size484791_%252528dbseq-nr_708%252529_%25255B116097%25252C122237%25255D|genus:Unspecified 4765 5490 +
scaffold59|size999685	repeatmasker	match	862734	866320	6179	+	.	ID=scaffold59|size999685:hit:8199:1.3.0.8;Name=species:scaffold72|size891351_%2528dbseq-nr_47%2529_%255B198322%252C203627%255D|genus:Unspecified;Target=species:scaffold72|size891351_%2528dbseq-nr_47%2529_%255B198322%252C203627%255D|genus:Unspecified 1926 4963 +
scaffold59|size999685	repeatmasker	match_part	862734	866320	6179	+	.	ID=scaffold59|size999685:hsp:15651:1.3.0.8;Parent=scaffold59|size999685:hit:8199:1.3.0.8;Target=species:scaffold72|size891351_%252528dbseq-nr_47%252529_%25255B198322%25252C203627%25255D|genus:Unspecified 1926 4963 +
scaffold59|size999685	repeatmasker	match	866380	868611	3840	+	.	ID=scaffold59|size999685:hit:8200:1.3.0.8;Name=species:genome_3_21671|genus:Unspecified;Target=species:genome_3_21671|genus:Unspecified 1 434 +
scaffold59|size999685	repeatmasker	match_part	866380	868611	3840	+	.	ID=scaffold59|size999685:hsp:15652:1.3.0.8;Parent=scaffold59|size999685:hit:8200:1.3.0.8;Target=species:genome_3_21671|genus:Unspecified 1 434 +
scaffold59|size999685	repeatmasker	match	868722	868848	597	+	.	ID=scaffold59|size999685:hit:8201:1.3.0.8;Name=species:rnd-1_family-928|genus:Unknown;Target=species:rnd-1_family-928|genus:Unknown 1 86 +
scaffold59|size999685	repeatmasker	match_part	868722	868848	597	+	.	ID=scaffold59|size999685:hsp:15653:1.3.0.8;Parent=scaffold59|size999685:hit:8201:1.3.0.8;Target=species:rnd-1_family-928|genus:Unknown 1 86 +
scaffold59|size999685	repeatmasker	match	869794	870240	3309	+	.	ID=scaffold59|size999685:hit:8202:1.3.0.8;Name=species:genome_9_12624|genus:Unspecified;Target=species:genome_9_12624|genus:Unspecified 1 458 +
scaffold59|size999685	repeatmasker	match_part	869794	870240	3309	+	.	ID=scaffold59|size999685:hsp:15654:1.3.0.8;Parent=scaffold59|size999685:hit:8202:1.3.0.8;Target=species:genome_9_12624|genus:Unspecified 1 458 +
scaffold59|size999685	repeatmasker	match	878647	878710	225	+	.	ID=scaffold59|size999685:hit:8203:1.3.0.8;Name=species:rnd-5_family-616|genus:Unknown;Target=species:rnd-5_family-616|genus:Unknown 1 69 +
scaffold59|size999685	repeatmasker	match_part	878647	878710	225	+	.	ID=scaffold59|size999685:hsp:15655:1.3.0.8;Parent=scaffold59|size999685:hit:8203:1.3.0.8;Target=species:rnd-5_family-616|genus:Unknown 1 69 +
scaffold59|size999685	repeatmasker	match	880691	881345	1127	+	.	ID=scaffold59|size999685:hit:8204:1.3.0.8;Name=species:rnd-5_family-390|genus:Unknown;Target=species:rnd-5_family-390|genus:Unknown 16769 17412 +
scaffold59|size999685	repeatmasker	match_part	880691	881345	1127	+	.	ID=scaffold59|size999685:hsp:15656:1.3.0.8;Parent=scaffold59|size999685:hit:8204:1.3.0.8;Target=species:rnd-5_family-390|genus:Unknown 16769 17412 +
scaffold59|size999685	repeatmasker	match	882450	882557	344	+	.	ID=scaffold59|size999685:hit:8205:1.3.0.8;Name=species:rnd-5_family-390|genus:Unknown;Target=species:rnd-5_family-390|genus:Unknown 17452 17559 +
scaffold59|size999685	repeatmasker	match_part	882450	882557	344	+	.	ID=scaffold59|size999685:hsp:15657:1.3.0.8;Parent=scaffold59|size999685:hit:8205:1.3.0.8;Target=species:rnd-5_family-390|genus:Unknown 17452 17559 +
scaffold59|size999685	repeatmasker	match	882988	883074	299	+	.	ID=scaffold59|size999685:hit:8206:1.3.0.8;Name=species:rnd-5_family-392|genus:Unknown;Target=species:rnd-5_family-392|genus:Unknown 304 385 +
scaffold59|size999685	repeatmasker	match_part	882988	883074	299	+	.	ID=scaffold59|size999685:hsp:15658:1.3.0.8;Parent=scaffold59|size999685:hit:8206:1.3.0.8;Target=species:rnd-5_family-392|genus:Unknown 304 385 +
scaffold59|size999685	repeatmasker	match	883949	884264	724	+	.	ID=scaffold59|size999685:hit:8207:1.3.0.8;Name=species:rnd-5_family-2623|genus:Unknown;Target=species:rnd-5_family-2623|genus:Unknown 1 317 +
scaffold59|size999685	repeatmasker	match_part	883949	884264	724	+	.	ID=scaffold59|size999685:hsp:15659:1.3.0.8;Parent=scaffold59|size999685:hit:8207:1.3.0.8;Target=species:rnd-5_family-2623|genus:Unknown 1 317 +
scaffold59|size999685	repeatmasker	match	884355	884491	243	+	.	ID=scaffold59|size999685:hit:8208:1.3.0.8;Name=species:rnd-1_family-365|genus:Unknown;Target=species:rnd-1_family-365|genus:Unknown 50 197 +
scaffold59|size999685	repeatmasker	match_part	884355	884491	243	+	.	ID=scaffold59|size999685:hsp:15660:1.3.0.8;Parent=scaffold59|size999685:hit:8208:1.3.0.8;Target=species:rnd-1_family-365|genus:Unknown 50 197 +
scaffold59|size999685	repeatmasker	match	884588	885893	334	+	.	ID=scaffold59|size999685:hit:8209:1.3.0.8;Name=species:rnd-1_family-157|genus:Unknown;Target=species:rnd-1_family-157|genus:Unknown 1751 2168 +
scaffold59|size999685	repeatmasker	match_part	884588	885893	334	+	.	ID=scaffold59|size999685:hsp:15661:1.3.0.8;Parent=scaffold59|size999685:hit:8209:1.3.0.8;Target=species:rnd-1_family-157|genus:Unknown 1751 2168 +
scaffold59|size999685	repeatmasker	match	886005	886063	313	+	.	ID=scaffold59|size999685:hit:8210:1.3.0.8;Name=species:rnd-5_family-1816|genus:Unknown;Target=species:rnd-5_family-1816|genus:Unknown 320 374 +
scaffold59|size999685	repeatmasker	match_part	886005	886063	313	+	.	ID=scaffold59|size999685:hsp:15662:1.3.0.8;Parent=scaffold59|size999685:hit:8210:1.3.0.8;Target=species:rnd-5_family-1816|genus:Unknown 320 374 +
scaffold59|size999685	repeatmasker	match	886822	887285	2393	+	.	ID=scaffold59|size999685:hit:8211:1.3.0.8;Name=species:genome_2_13625|genus:Unspecified;Target=species:genome_2_13625|genus:Unspecified 1 485 +
scaffold59|size999685	repeatmasker	match_part	886822	887285	2393	+	.	ID=scaffold59|size999685:hsp:15663:1.3.0.8;Parent=scaffold59|size999685:hit:8211:1.3.0.8;Target=species:genome_2_13625|genus:Unspecified 1 485 +
scaffold59|size999685	repeatmasker	match	887874	887947	246	+	.	ID=scaffold59|size999685:hit:8212:1.3.0.8;Name=species:genome_8_12320|genus:Unspecified;Target=species:genome_8_12320|genus:Unspecified 2 95 +
scaffold59|size999685	repeatmasker	match_part	887874	887947	246	+	.	ID=scaffold59|size999685:hsp:15664:1.3.0.8;Parent=scaffold59|size999685:hit:8212:1.3.0.8;Target=species:genome_8_12320|genus:Unspecified 2 95 +
scaffold59|size999685	repeatmasker	match	889396	889534	1244	+	.	ID=scaffold59|size999685:hit:8213:1.3.0.8;Name=species:genome_1_17335|genus:Unspecified;Target=species:genome_1_17335|genus:Unspecified 1 139 +
scaffold59|size999685	repeatmasker	match_part	889396	889534	1244	+	.	ID=scaffold59|size999685:hsp:15665:1.3.0.8;Parent=scaffold59|size999685:hit:8213:1.3.0.8;Target=species:genome_1_17335|genus:Unspecified 1 139 +
scaffold59|size999685	repeatmasker	match	889670	889682	1244	+	.	ID=scaffold59|size999685:hit:8214:1.3.0.8;Name=species:genome_1_17335|genus:Unspecified;Target=species:genome_1_17335|genus:Unspecified 140 151 +
scaffold59|size999685	repeatmasker	match_part	889670	889682	1244	+	.	ID=scaffold59|size999685:hsp:15666:1.3.0.8;Parent=scaffold59|size999685:hit:8214:1.3.0.8;Target=species:genome_1_17335|genus:Unspecified 140 151 +
scaffold59|size999685	repeatmasker	match	889757	889847	832	+	.	ID=scaffold59|size999685:hit:8215:1.3.0.8;Name=species:genome_1_17335|genus:Unspecified;Target=species:genome_1_17335|genus:Unspecified 336 426 +
scaffold59|size999685	repeatmasker	match_part	889757	889847	832	+	.	ID=scaffold59|size999685:hsp:15667:1.3.0.8;Parent=scaffold59|size999685:hit:8215:1.3.0.8;Target=species:genome_1_17335|genus:Unspecified 336 426 +
scaffold59|size999685	repeatmasker	match	889915	891216	9272	+	.	ID=scaffold59|size999685:hit:8216:1.3.0.8;Name=species:rnd-1_family-142|genus:Unknown;Target=species:rnd-1_family-142|genus:Unknown 3 1235 +
scaffold59|size999685	repeatmasker	match_part	889915	891216	9272	+	.	ID=scaffold59|size999685:hsp:15668:1.3.0.8;Parent=scaffold59|size999685:hit:8216:1.3.0.8;Target=species:rnd-1_family-142|genus:Unknown 3 1235 +
scaffold59|size999685	repeatmasker	match	891411	891534	1008	+	.	ID=scaffold59|size999685:hit:8217:1.3.0.8;Name=species:genome_1_17335|genus:Unspecified;Target=species:genome_1_17335|genus:Unspecified 680 803 +
scaffold59|size999685	repeatmasker	match_part	891411	891534	1008	+	.	ID=scaffold59|size999685:hsp:15669:1.3.0.8;Parent=scaffold59|size999685:hit:8217:1.3.0.8;Target=species:genome_1_17335|genus:Unspecified 680 803 +
scaffold59|size999685	repeatmasker	match	891640	891849	402	+	.	ID=scaffold59|size999685:hit:8218:1.3.0.8;Name=species:genome_11_13808|genus:Unspecified;Target=species:genome_11_13808|genus:Unspecified 455 667 +
scaffold59|size999685	repeatmasker	match_part	891640	891849	402	+	.	ID=scaffold59|size999685:hsp:15670:1.3.0.8;Parent=scaffold59|size999685:hit:8218:1.3.0.8;Target=species:genome_11_13808|genus:Unspecified 455 667 +
scaffold59|size999685	repeatmasker	match	892118	892269	278	+	.	ID=scaffold59|size999685:hit:8219:1.3.0.8;Name=species:genome_1_17335|genus:Unspecified;Target=species:genome_1_17335|genus:Unspecified 619 768 +
scaffold59|size999685	repeatmasker	match_part	892118	892269	278	+	.	ID=scaffold59|size999685:hsp:15671:1.3.0.8;Parent=scaffold59|size999685:hit:8219:1.3.0.8;Target=species:genome_1_17335|genus:Unspecified 619 768 +
scaffold59|size999685	repeatmasker	match	896484	896704	1357	+	.	ID=scaffold59|size999685:hit:8220:1.3.0.8;Name=species:genome_1_13540|genus:Unspecified;Target=species:genome_1_13540|genus:Unspecified 355 575 +
scaffold59|size999685	repeatmasker	match_part	896484	896704	1357	+	.	ID=scaffold59|size999685:hsp:15672:1.3.0.8;Parent=scaffold59|size999685:hit:8220:1.3.0.8;Target=species:genome_1_13540|genus:Unspecified 355 575 +
scaffold59|size999685	repeatmasker	match	896976	898092	2662	+	.	ID=scaffold59|size999685:hit:8221:1.3.0.8;Name=species:rnd-1_family-497|genus:Unknown;Target=species:rnd-1_family-497|genus:Unknown 88 916 +
scaffold59|size999685	repeatmasker	match_part	896976	898092	2662	+	.	ID=scaffold59|size999685:hsp:15673:1.3.0.8;Parent=scaffold59|size999685:hit:8221:1.3.0.8;Target=species:rnd-1_family-497|genus:Unknown 88 916 +
scaffold59|size999685	repeatmasker	match	898230	898552	1281	+	.	ID=scaffold59|size999685:hit:8222:1.3.0.8;Name=species:rnd-1_family-761|genus:Unknown;Target=species:rnd-1_family-761|genus:Unknown 22 344 +
scaffold59|size999685	repeatmasker	match_part	898230	898552	1281	+	.	ID=scaffold59|size999685:hsp:15674:1.3.0.8;Parent=scaffold59|size999685:hit:8222:1.3.0.8;Target=species:rnd-1_family-761|genus:Unknown 22 344 +
scaffold59|size999685	repeatmasker	match	898731	898799	253	+	.	ID=scaffold59|size999685:hit:8223:1.3.0.8;Name=species:rnd-5_family-2454|genus:DNA%252FPIF-Harbinger;Target=species:rnd-5_family-2454|genus:DNA%252FPIF-Harbinger 202 270 +
scaffold59|size999685	repeatmasker	match_part	898731	898799	253	+	.	ID=scaffold59|size999685:hsp:15675:1.3.0.8;Parent=scaffold59|size999685:hit:8223:1.3.0.8;Target=species:rnd-5_family-2454|genus:DNA%25252FPIF-Harbinger 202 270 +
scaffold59|size999685	repeatmasker	match	899235	899421	666	+	.	ID=scaffold59|size999685:hit:8224:1.3.0.8;Name=species:rnd-5_family-2454|genus:DNA%252FPIF-Harbinger;Target=species:rnd-5_family-2454|genus:DNA%252FPIF-Harbinger 1 188 +
scaffold59|size999685	repeatmasker	match_part	899235	899421	666	+	.	ID=scaffold59|size999685:hsp:15676:1.3.0.8;Parent=scaffold59|size999685:hit:8224:1.3.0.8;Target=species:rnd-5_family-2454|genus:DNA%25252FPIF-Harbinger 1 188 +
scaffold59|size999685	repeatmasker	match	900409	900884	717	+	.	ID=scaffold59|size999685:hit:8225:1.3.0.8;Name=species:genome_10_17896|genus:Unspecified;Target=species:genome_10_17896|genus:Unspecified 1 445 +
scaffold59|size999685	repeatmasker	match_part	900409	900884	717	+	.	ID=scaffold59|size999685:hsp:15677:1.3.0.8;Parent=scaffold59|size999685:hit:8225:1.3.0.8;Target=species:genome_10_17896|genus:Unspecified 1 445 +
scaffold59|size999685	repeatmasker	match	905247	905619	2151	+	.	ID=scaffold59|size999685:hit:8226:1.3.0.8;Name=species:genome_2_9627|genus:Unspecified;Target=species:genome_2_9627|genus:Unspecified 1 429 +
scaffold59|size999685	repeatmasker	match_part	905247	905619	2151	+	.	ID=scaffold59|size999685:hsp:15678:1.3.0.8;Parent=scaffold59|size999685:hit:8226:1.3.0.8;Target=species:genome_2_9627|genus:Unspecified 1 429 +
scaffold59|size999685	repeatmasker	match	906985	908173	7265	+	.	ID=scaffold59|size999685:hit:8227:1.3.0.8;Name=species:rnd-1_family-230|genus:Unknown;Target=species:rnd-1_family-230|genus:Unknown 2 920 +
scaffold59|size999685	repeatmasker	match_part	906985	908173	7265	+	.	ID=scaffold59|size999685:hsp:15679:1.3.0.8;Parent=scaffold59|size999685:hit:8227:1.3.0.8;Target=species:rnd-1_family-230|genus:Unknown 2 920 +
scaffold59|size999685	repeatmasker	match	930559	930994	2753	+	.	ID=scaffold59|size999685:hit:8228:1.3.0.8;Name=species:genome_4_4690|genus:Unspecified;Target=species:genome_4_4690|genus:Unspecified 6 420 +
scaffold59|size999685	repeatmasker	match_part	930559	930994	2753	+	.	ID=scaffold59|size999685:hsp:15680:1.3.0.8;Parent=scaffold59|size999685:hit:8228:1.3.0.8;Target=species:genome_4_4690|genus:Unspecified 6 420 +
scaffold59|size999685	repeatmasker	match	938953	939306	2990	+	.	ID=scaffold59|size999685:hit:8229:1.3.0.8;Name=species:genome_3_16611|genus:Unspecified;Target=species:genome_3_16611|genus:Unspecified 476 824 +
scaffold59|size999685	repeatmasker	match_part	938953	939306	2990	+	.	ID=scaffold59|size999685:hsp:15681:1.3.0.8;Parent=scaffold59|size999685:hit:8229:1.3.0.8;Target=species:genome_3_16611|genus:Unspecified 476 824 +
scaffold59|size999685	repeatmasker	match	939381	939971	4171	+	.	ID=scaffold59|size999685:hit:8230:1.3.0.8;Name=species:genome_3_16611|genus:Unspecified;Target=species:genome_3_16611|genus:Unspecified 1 471 +
scaffold59|size999685	repeatmasker	match_part	939381	939971	4171	+	.	ID=scaffold59|size999685:hsp:15682:1.3.0.8;Parent=scaffold59|size999685:hit:8230:1.3.0.8;Target=species:genome_3_16611|genus:Unspecified 1 471 +
scaffold59|size999685	repeatmasker	match	940944	941029	240	+	.	ID=scaffold59|size999685:hit:8231:1.3.0.8;Name=species:genome_7_16889|genus:Unspecified;Target=species:genome_7_16889|genus:Unspecified 266 354 +
scaffold59|size999685	repeatmasker	match_part	940944	941029	240	+	.	ID=scaffold59|size999685:hsp:15683:1.3.0.8;Parent=scaffold59|size999685:hit:8231:1.3.0.8;Target=species:genome_7_16889|genus:Unspecified 266 354 +
scaffold59|size999685	repeatmasker	match	943450	944078	1297	+	.	ID=scaffold59|size999685:hit:8232:1.3.0.8;Name=species:rnd-1_family-813|genus:Unknown;Target=species:rnd-1_family-813|genus:Unknown 135 767 +
scaffold59|size999685	repeatmasker	match_part	943450	944078	1297	+	.	ID=scaffold59|size999685:hsp:15684:1.3.0.8;Parent=scaffold59|size999685:hit:8232:1.3.0.8;Target=species:rnd-1_family-813|genus:Unknown 135 767 +
scaffold59|size999685	repeatmasker	match	944312	944869	3993	+	.	ID=scaffold59|size999685:hit:8233:1.3.0.8;Name=species:genome_2_13625|genus:Unspecified;Target=species:genome_2_13625|genus:Unspecified 1 505 +
scaffold59|size999685	repeatmasker	match_part	944312	944869	3993	+	.	ID=scaffold59|size999685:hsp:15685:1.3.0.8;Parent=scaffold59|size999685:hit:8233:1.3.0.8;Target=species:genome_2_13625|genus:Unspecified 1 505 +
scaffold59|size999685	repeatmasker	match	945264	945377	387	+	.	ID=scaffold59|size999685:hit:8234:1.3.0.8;Name=species:rnd-1_family-745|genus:Unknown;Target=species:rnd-1_family-745|genus:Unknown 599 712 +
scaffold59|size999685	repeatmasker	match_part	945264	945377	387	+	.	ID=scaffold59|size999685:hsp:15686:1.3.0.8;Parent=scaffold59|size999685:hit:8234:1.3.0.8;Target=species:rnd-1_family-745|genus:Unknown 599 712 +
scaffold59|size999685	repeatmasker	match	945574	946162	3556	+	.	ID=scaffold59|size999685:hit:8235:1.3.0.8;Name=species:rnd-1_family-921|genus:Unknown;Target=species:rnd-1_family-921|genus:Unknown 1 666 +
scaffold59|size999685	repeatmasker	match_part	945574	946162	3556	+	.	ID=scaffold59|size999685:hsp:15687:1.3.0.8;Parent=scaffold59|size999685:hit:8235:1.3.0.8;Target=species:rnd-1_family-921|genus:Unknown 1 666 +
scaffold59|size999685	repeatmasker	match	946263	946389	594	+	.	ID=scaffold59|size999685:hit:8236:1.3.0.8;Name=species:rnd-1_family-928|genus:Unknown;Target=species:rnd-1_family-928|genus:Unknown 1 86 +
scaffold59|size999685	repeatmasker	match_part	946263	946389	594	+	.	ID=scaffold59|size999685:hsp:15688:1.3.0.8;Parent=scaffold59|size999685:hit:8236:1.3.0.8;Target=species:rnd-1_family-928|genus:Unknown 1 86 +
scaffold59|size999685	repeatmasker	match	946746	947127	511	+	.	ID=scaffold59|size999685:hit:8237:1.3.0.8;Name=species:scaffold80|size783030_%2528dbseq-nr_43%2529_%255B553675%252C559585%255D|genus:Unspecified;Target=species:scaffold80|size783030_%2528dbseq-nr_43%2529_%255B553675%252C559585%255D|genus:Unspecified 2063 2416 +
scaffold59|size999685	repeatmasker	match_part	946746	947127	511	+	.	ID=scaffold59|size999685:hsp:15689:1.3.0.8;Parent=scaffold59|size999685:hit:8237:1.3.0.8;Target=species:scaffold80|size783030_%252528dbseq-nr_43%252529_%25255B553675%25252C559585%25255D|genus:Unspecified 2063 2416 +
scaffold59|size999685	repeatmasker	match	947201	947256	393	+	.	ID=scaffold59|size999685:hit:8238:1.3.0.8;Name=species:scaffold148|size484791_%2528dbseq-nr_708%2529_%255B394079%252C400011%255D|genus:Unspecified;Target=species:scaffold148|size484791_%2528dbseq-nr_708%2529_%255B394079%252C400011%255D|genus:Unspecified 4136 4191 +
scaffold59|size999685	repeatmasker	match_part	947201	947256	393	+	.	ID=scaffold59|size999685:hsp:15690:1.3.0.8;Parent=scaffold59|size999685:hit:8238:1.3.0.8;Target=species:scaffold148|size484791_%252528dbseq-nr_708%252529_%25255B394079%25252C400011%25255D|genus:Unspecified 4136 4191 +
scaffold59|size999685	repeatmasker	match	949455	949581	567	+	.	ID=scaffold59|size999685:hit:8239:1.3.0.8;Name=species:rnd-1_family-928|genus:Unknown;Target=species:rnd-1_family-928|genus:Unknown 1 86 +
scaffold59|size999685	repeatmasker	match_part	949455	949581	567	+	.	ID=scaffold59|size999685:hsp:15691:1.3.0.8;Parent=scaffold59|size999685:hit:8239:1.3.0.8;Target=species:rnd-1_family-928|genus:Unknown 1 86 +
scaffold59|size999685	repeatmasker	match	950030	950795	1673	+	.	ID=scaffold59|size999685:hit:8240:1.3.0.8;Name=species:rnd-1_family-397|genus:Unknown;Target=species:rnd-1_family-397|genus:Unknown 1 386 +
scaffold59|size999685	repeatmasker	match_part	950030	950795	1673	+	.	ID=scaffold59|size999685:hsp:15692:1.3.0.8;Parent=scaffold59|size999685:hit:8240:1.3.0.8;Target=species:rnd-1_family-397|genus:Unknown 1 386 +
scaffold59|size999685	repeatmasker	match	952212	952572	1784	+	.	ID=scaffold59|size999685:hit:8241:1.3.0.8;Name=species:rnd-1_family-428|genus:Unknown;Target=species:rnd-1_family-428|genus:Unknown 1 361 +
scaffold59|size999685	repeatmasker	match_part	952212	952572	1784	+	.	ID=scaffold59|size999685:hsp:15693:1.3.0.8;Parent=scaffold59|size999685:hit:8241:1.3.0.8;Target=species:rnd-1_family-428|genus:Unknown 1 361 +
scaffold59|size999685	repeatmasker	match	953393	953548	313	+	.	ID=scaffold59|size999685:hit:8242:1.3.0.8;Name=species:genome_3_21789|genus:Unspecified;Target=species:genome_3_21789|genus:Unspecified 361 495 +
scaffold59|size999685	repeatmasker	match_part	953393	953548	313	+	.	ID=scaffold59|size999685:hsp:15694:1.3.0.8;Parent=scaffold59|size999685:hit:8242:1.3.0.8;Target=species:genome_3_21789|genus:Unspecified 361 495 +
scaffold59|size999685	repeatmasker	match	953682	953842	470	+	.	ID=scaffold59|size999685:hit:8243:1.3.0.8;Name=species:genome_3_21789|genus:Unspecified;Target=species:genome_3_21789|genus:Unspecified 2 134 +
scaffold59|size999685	repeatmasker	match_part	953682	953842	470	+	.	ID=scaffold59|size999685:hsp:15695:1.3.0.8;Parent=scaffold59|size999685:hit:8243:1.3.0.8;Target=species:genome_3_21789|genus:Unspecified 2 134 +
scaffold59|size999685	repeatmasker	match	960748	961857	1562	+	.	ID=scaffold59|size999685:hit:8244:1.3.0.8;Name=species:rnd-1_family-207|genus:DNA%252FTcMar-Tc2;Target=species:rnd-1_family-207|genus:DNA%252FTcMar-Tc2 1 517 +
scaffold59|size999685	repeatmasker	match_part	960748	961857	1562	+	.	ID=scaffold59|size999685:hsp:15696:1.3.0.8;Parent=scaffold59|size999685:hit:8244:1.3.0.8;Target=species:rnd-1_family-207|genus:DNA%25252FTcMar-Tc2 1 517 +
scaffold59|size999685	repeatmasker	match	962014	963166	2123	+	.	ID=scaffold59|size999685:hit:8245:1.3.0.8;Name=species:rnd-5_family-93|genus:Unknown;Target=species:rnd-5_family-93|genus:Unknown 5 356 +
scaffold59|size999685	repeatmasker	match_part	962014	963166	2123	+	.	ID=scaffold59|size999685:hsp:15697:1.3.0.8;Parent=scaffold59|size999685:hit:8245:1.3.0.8;Target=species:rnd-5_family-93|genus:Unknown 5 356 +
scaffold59|size999685	repeatmasker	match	966141	966310	298	+	.	ID=scaffold59|size999685:hit:8246:1.3.0.8;Name=species:genome_2_9627|genus:Unspecified;Target=species:genome_2_9627|genus:Unspecified 11 140 +
scaffold59|size999685	repeatmasker	match_part	966141	966310	298	+	.	ID=scaffold59|size999685:hsp:15698:1.3.0.8;Parent=scaffold59|size999685:hit:8246:1.3.0.8;Target=species:genome_2_9627|genus:Unspecified 11 140 +
scaffold59|size999685	repeatmasker	match	968006	968421	2900	+	.	ID=scaffold59|size999685:hit:8247:1.3.0.8;Name=species:genome_2_9627|genus:Unspecified;Target=species:genome_2_9627|genus:Unspecified 4 428 +
scaffold59|size999685	repeatmasker	match_part	968006	968421	2900	+	.	ID=scaffold59|size999685:hsp:15699:1.3.0.8;Parent=scaffold59|size999685:hit:8247:1.3.0.8;Target=species:genome_2_9627|genus:Unspecified 4 428 +
scaffold59|size999685	repeatmasker	match	968496	969695	4948	+	.	ID=scaffold59|size999685:hit:8248:1.3.0.8;Name=species:genome_7_21013|genus:Unspecified;Target=species:genome_7_21013|genus:Unspecified 269 913 +
scaffold59|size999685	repeatmasker	match_part	968496	969695	4948	+	.	ID=scaffold59|size999685:hsp:15700:1.3.0.8;Parent=scaffold59|size999685:hit:8248:1.3.0.8;Target=species:genome_7_21013|genus:Unspecified 269 913 +
scaffold59|size999685	repeatmasker	match	970745	971073	605	+	.	ID=scaffold59|size999685:hit:8249:1.3.0.8;Name=species:rnd-1_family-763|genus:Unknown;Target=species:rnd-1_family-763|genus:Unknown 116 390 +
scaffold59|size999685	repeatmasker	match_part	970745	971073	605	+	.	ID=scaffold59|size999685:hsp:15701:1.3.0.8;Parent=scaffold59|size999685:hit:8249:1.3.0.8;Target=species:rnd-1_family-763|genus:Unknown 116 390 +
scaffold59|size999685	repeatmasker	match	971204	971610	628	+	.	ID=scaffold59|size999685:hit:8250:1.3.0.8;Name=species:rnd-1_family-763|genus:Unknown;Target=species:rnd-1_family-763|genus:Unknown 48 408 +
scaffold59|size999685	repeatmasker	match_part	971204	971610	628	+	.	ID=scaffold59|size999685:hsp:15702:1.3.0.8;Parent=scaffold59|size999685:hit:8250:1.3.0.8;Target=species:rnd-1_family-763|genus:Unknown 48 408 +
scaffold59|size999685	repeatmasker	match	971731	972144	704	+	.	ID=scaffold59|size999685:hit:8251:1.3.0.8;Name=species:rnd-1_family-763|genus:Unknown;Target=species:rnd-1_family-763|genus:Unknown 48 415 +
scaffold59|size999685	repeatmasker	match_part	971731	972144	704	+	.	ID=scaffold59|size999685:hsp:15703:1.3.0.8;Parent=scaffold59|size999685:hit:8251:1.3.0.8;Target=species:rnd-1_family-763|genus:Unknown 48 415 +
scaffold59|size999685	repeatmasker	match	975788	977166	10148	+	.	ID=scaffold59|size999685:hit:8252:1.3.0.8;Name=species:rnd-1_family-194|genus:Unknown;Target=species:rnd-1_family-194|genus:Unknown 1 1379 +
scaffold59|size999685	repeatmasker	match_part	975788	977166	10148	+	.	ID=scaffold59|size999685:hsp:15704:1.3.0.8;Parent=scaffold59|size999685:hit:8252:1.3.0.8;Target=species:rnd-1_family-194|genus:Unknown 1 1379 +
scaffold59|size999685	repeatmasker	match	977648	979040	457	+	.	ID=scaffold59|size999685:hit:8253:1.3.0.8;Name=species:rnd-1_family-399|genus:Unknown;Target=species:rnd-1_family-399|genus:Unknown 50 317 +
scaffold59|size999685	repeatmasker	match_part	977648	979040	457	+	.	ID=scaffold59|size999685:hsp:15705:1.3.0.8;Parent=scaffold59|size999685:hit:8253:1.3.0.8;Target=species:rnd-1_family-399|genus:Unknown 50 317 +
scaffold59|size999685	repeatmasker	match	979227	979279	240	+	.	ID=scaffold59|size999685:hit:8254:1.3.0.8;Name=species:rnd-1_family-475|genus:Unknown;Target=species:rnd-1_family-475|genus:Unknown 176 231 +
scaffold59|size999685	repeatmasker	match_part	979227	979279	240	+	.	ID=scaffold59|size999685:hsp:15706:1.3.0.8;Parent=scaffold59|size999685:hit:8254:1.3.0.8;Target=species:rnd-1_family-475|genus:Unknown 176 231 +
scaffold59|size999685	repeatmasker	match	979411	979760	992	+	.	ID=scaffold59|size999685:hit:8255:1.3.0.8;Name=species:rnd-5_family-2623|genus:Unknown;Target=species:rnd-5_family-2623|genus:Unknown 1 346 +
scaffold59|size999685	repeatmasker	match_part	979411	979760	992	+	.	ID=scaffold59|size999685:hsp:15707:1.3.0.8;Parent=scaffold59|size999685:hit:8255:1.3.0.8;Target=species:rnd-5_family-2623|genus:Unknown 1 346 +
scaffold59|size999685	repeatmasker	match	979841	982452	12378	+	.	ID=scaffold59|size999685:hit:8256:1.3.0.8;Name=species:rnd-1_family-177|genus:LTR%252FGypsy;Target=species:rnd-1_family-177|genus:LTR%252FGypsy 1 1608 +
scaffold59|size999685	repeatmasker	match_part	979841	982452	12378	+	.	ID=scaffold59|size999685:hsp:15708:1.3.0.8;Parent=scaffold59|size999685:hit:8256:1.3.0.8;Target=species:rnd-1_family-177|genus:LTR%25252FGypsy 1 1608 +
###
scaffold59|size999685	blastx	protein_match	7105	9194	155	-	.	ID=scaffold59|size999685:hit:8257:3.12.0.0;Name=jgi|Fracy1|269647|estExt_fgenesh2_kg.C_80122;score=155
scaffold59|size999685	blastx	match_part	8997	9194	153	-	.	ID=scaffold59|size999685:hsp:15709:3.12.0.0;Parent=scaffold59|size999685:hit:8257:3.12.0.0;Target=jgi|Fracy1|269647|estExt_fgenesh2_kg.C_80122 21 86 +;Gap=M198
scaffold59|size999685	blastx	match_part	7105	7296	155	-	.	ID=scaffold59|size999685:hsp:15710:3.12.0.0;Parent=scaffold59|size999685:hit:8257:3.12.0.0;Target=jgi|Fracy1|269647|estExt_fgenesh2_kg.C_80122 19 79 +;Gap=M192
scaffold59|size999685	blastx	protein_match	7105	9194	155	-	.	ID=scaffold59|size999685:hit:8258:3.12.0.0;Name=jgi|Fracy1|269647|estExt_fgenesh2_kg.C_80122;score=155
scaffold59|size999685	blastx	match_part	8997	9194	153	-	.	ID=scaffold59|size999685:hsp:15711:3.12.0.0;Parent=scaffold59|size999685:hit:8258:3.12.0.0;Target=jgi|Fracy1|269647|estExt_fgenesh2_kg.C_80122 21 86 +;Gap=M198
scaffold59|size999685	blastx	match_part	7105	7296	155	-	.	ID=scaffold59|size999685:hsp:15712:3.12.0.0;Parent=scaffold59|size999685:hit:8258:3.12.0.0;Target=jgi|Fracy1|269647|estExt_fgenesh2_kg.C_80122 19 79 +;Gap=M192
scaffold59|size999685	blastx	protein_match	7105	9194	155	-	.	ID=scaffold59|size999685:hit:8259:3.12.0.0;Name=jgi|Fracy1|269647|estExt_fgenesh2_kg.C_80122;score=155
scaffold59|size999685	blastx	match_part	8997	9194	153	-	.	ID=scaffold59|size999685:hsp:15713:3.12.0.0;Parent=scaffold59|size999685:hit:8259:3.12.0.0;Target=jgi|Fracy1|269647|estExt_fgenesh2_kg.C_80122 21 86 +;Gap=M198
scaffold59|size999685	blastx	match_part	7105	7296	155	-	.	ID=scaffold59|size999685:hsp:15714:3.12.0.0;Parent=scaffold59|size999685:hit:8259:3.12.0.0;Target=jgi|Fracy1|269647|estExt_fgenesh2_kg.C_80122 19 79 +;Gap=M192
scaffold59|size999685	blastx	protein_match	52028	53853	1703	+	.	ID=scaffold59|size999685:hit:8260:3.12.0.0;Name=jgi|Thaps3|1968|fgenesh1_pg.C_chr_1001102;score=1703
scaffold59|size999685	blastx	match_part	52028	53557	1703	+	.	ID=scaffold59|size999685:hsp:15715:3.12.0.0;Parent=scaffold59|size999685:hit:8260:3.12.0.0;Target=jgi|Thaps3|1968|fgenesh1_pg.C_chr_1001102 5 540 +;Gap=M1530
scaffold59|size999685	blastx	match_part	53554	53853	242	+	.	ID=scaffold59|size999685:hsp:15716:3.12.0.0;Parent=scaffold59|size999685:hit:8260:3.12.0.0;Target=jgi|Thaps3|1968|fgenesh1_pg.C_chr_1001102 540 643 +;Gap=M300
scaffold59|size999685	blastx	protein_match	52064	53859	760	+	.	ID=scaffold59|size999685:hit:8261:3.12.0.0;Name=jgi|Thaps3|5902|fgenesh1_pg.C_chr_6000057;score=760
scaffold59|size999685	blastx	match_part	52064	53554	760	+	.	ID=scaffold59|size999685:hsp:15717:3.12.0.0;Parent=scaffold59|size999685:hit:8261:3.12.0.0;Target=jgi|Thaps3|5902|fgenesh1_pg.C_chr_6000057 32 557 +;Gap=M1491
scaffold59|size999685	blastx	match_part	53683	53859	176	+	.	ID=scaffold59|size999685:hsp:15718:3.12.0.0;Parent=scaffold59|size999685:hit:8261:3.12.0.0;Target=jgi|Thaps3|5902|fgenesh1_pg.C_chr_6000057 581 634 +;Gap=M177
scaffold59|size999685	blastx	protein_match	70610	70897	186	-	.	ID=scaffold59|size999685:hit:8262:3.12.0.0;Name=jgi|Thaoce1|82173|rna18820;score=186
scaffold59|size999685	blastx	match_part	70610	70897	186	-	.	ID=scaffold59|size999685:hsp:15719:3.12.0.0;Parent=scaffold59|size999685:hit:8262:3.12.0.0;Target=jgi|Thaoce1|82173|rna18820 31 122 +;Gap=M288
scaffold59|size999685	blastx	protein_match	70661	70894	163	-	.	ID=scaffold59|size999685:hit:8263:3.12.0.0;Name=jgi|Thaoce1|93217|rna13150;score=163
scaffold59|size999685	blastx	match_part	70661	70894	163	-	.	ID=scaffold59|size999685:hsp:15720:3.12.0.0;Parent=scaffold59|size999685:hit:8263:3.12.0.0;Target=jgi|Thaoce1|93217|rna13150 44 122 +;Gap=M234
scaffold59|size999685	blastx	protein_match	70661	70909	206	-	.	ID=scaffold59|size999685:hit:8264:3.12.0.0;Name=jgi|Thaoce1|88588|rna18555;score=206
scaffold59|size999685	blastx	match_part	70661	70909	206	-	.	ID=scaffold59|size999685:hsp:15721:3.12.0.0;Parent=scaffold59|size999685:hit:8264:3.12.0.0;Target=jgi|Thaoce1|88588|rna18555 91 175 +;Gap=M249
scaffold59|size999685	blastx	protein_match	70589	70924	271	-	.	ID=scaffold59|size999685:hit:8265:3.12.0.0;Name=jgi|Thaoce1|78740|rna25449;score=271
scaffold59|size999685	blastx	match_part	70589	70924	271	-	.	ID=scaffold59|size999685:hsp:15722:3.12.0.0;Parent=scaffold59|size999685:hit:8265:3.12.0.0;Target=jgi|Thaoce1|78740|rna25449 43 155 +;Gap=M336
scaffold59|size999685	blastx	protein_match	70589	70918	269	-	.	ID=scaffold59|size999685:hit:8266:3.12.0.0;Name=jgi|Thaoce1|98450|rna31739;score=269
scaffold59|size999685	blastx	match_part	70589	70918	269	-	.	ID=scaffold59|size999685:hsp:15723:3.12.0.0;Parent=scaffold59|size999685:hit:8266:3.12.0.0;Target=jgi|Thaoce1|98450|rna31739 17 127 +;Gap=M330
scaffold59|size999685	blastx	protein_match	70276	70515	187	-	.	ID=scaffold59|size999685:hit:8267:3.12.0.0;Name=jgi|Thaoce1|97450|rna15639;score=187
scaffold59|size999685	blastx	match_part	70276	70515	187	-	.	ID=scaffold59|size999685:hsp:15724:3.12.0.0;Parent=scaffold59|size999685:hit:8267:3.12.0.0;Target=jgi|Thaoce1|97450|rna15639 7 86 +;Gap=M240
scaffold59|size999685	protein2genome	protein_match	52508	53853	1214	+	.	ID=scaffold59|size999685:hit:8268:3.12.0.0;Name=jgi|Thaps3|1968|fgenesh1_pg.C_chr_1001102;score=1214
scaffold59|size999685	protein2genome	match_part	52508	53853	1214	+	.	ID=scaffold59|size999685:hsp:15725:3.12.0.0;Parent=scaffold59|size999685:hit:8268:3.12.0.0;Target=jgi|Thaps3|1968|fgenesh1_pg.C_chr_1001102 183 643 +;Gap=M1346
scaffold59|size999685	protein2genome	protein_match	70682	70897	181	-	.	ID=scaffold59|size999685:hit:8269:3.12.0.0;Name=jgi|Thaoce1|82173|rna18820;score=181
scaffold59|size999685	protein2genome	match_part	70682	70897	181	-	.	ID=scaffold59|size999685:hsp:15726:3.12.0.0;Parent=scaffold59|size999685:hit:8269:3.12.0.0;Target=jgi|Thaoce1|82173|rna18820 31 103 +;Gap=M216
scaffold59|size999685	protein2genome	protein_match	70661	70996	206	-	.	ID=scaffold59|size999685:hit:8270:3.12.0.0;Name=jgi|Thaoce1|88588|rna18555;score=206
scaffold59|size999685	protein2genome	match_part	70661	70996	206	-	.	ID=scaffold59|size999685:hsp:15727:3.12.0.0;Parent=scaffold59|size999685:hit:8270:3.12.0.0;Target=jgi|Thaoce1|88588|rna18555 63 175 +;Gap=M336
scaffold59|size999685	protein2genome	protein_match	70519	70924	281	-	.	ID=scaffold59|size999685:hit:8271:3.12.0.0;Name=jgi|Thaoce1|78740|rna25449;score=281
scaffold59|size999685	protein2genome	match_part	70519	70924	281	-	.	ID=scaffold59|size999685:hsp:15728:3.12.0.0;Parent=scaffold59|size999685:hit:8271:3.12.0.0;Target=jgi|Thaoce1|78740|rna25449 43 178 +;Gap=M406
scaffold59|size999685	protein2genome	protein_match	70589	70918	273	-	.	ID=scaffold59|size999685:hit:8272:3.12.0.0;Name=jgi|Thaoce1|98450|rna31739;score=273
scaffold59|size999685	protein2genome	match_part	70589	70918	273	-	.	ID=scaffold59|size999685:hsp:15729:3.12.0.0;Parent=scaffold59|size999685:hit:8272:3.12.0.0;Target=jgi|Thaoce1|98450|rna31739 17 127 +;Gap=M330
scaffold59|size999685	protein2genome	protein_match	70132	70515	250	-	.	ID=scaffold59|size999685:hit:8273:3.12.0.0;Name=jgi|Thaoce1|97450|rna15639;score=250
scaffold59|size999685	protein2genome	match_part	70132	70515	250	-	.	ID=scaffold59|size999685:hsp:15730:3.12.0.0;Parent=scaffold59|size999685:hit:8273:3.12.0.0;Target=jgi|Thaoce1|97450|rna15639 7 134 +;Gap=M384
scaffold59|size999685	blastn	expressed_sequence_match	6700	11513	1425	-	.	ID=scaffold59|size999685:hit:8274:3.12.0.0;Name=TRINITY_DN17012_c0_g3_i2;score=1425
scaffold59|size999685	blastn	match_part	10089	11513	1425	-	.	ID=scaffold59|size999685:hsp:15731:3.12.0.0;Parent=scaffold59|size999685:hit:8274:3.12.0.0;Target=TRINITY_DN17012_c0_g3_i2 204 1628 +;Gap=M1425
scaffold59|size999685	blastn	match_part	9010	9981	954	-	.	ID=scaffold59|size999685:hsp:15732:3.12.0.0;Parent=scaffold59|size999685:hit:8274:3.12.0.0;Target=TRINITY_DN17012_c0_g3_i2 1626 2597 +;Gap=M972
scaffold59|size999685	blastn	match_part	8179	8768	368	-	.	ID=scaffold59|size999685:hsp:15733:3.12.0.0;Parent=scaffold59|size999685:hit:8274:3.12.0.0;Target=TRINITY_DN17012_c0_g3_i2 1015 1604 +;Gap=M590
scaffold59|size999685	blastn	match_part	7610	8071	112	-	.	ID=scaffold59|size999685:hsp:15734:3.12.0.0;Parent=scaffold59|size999685:hit:8274:3.12.0.0;Target=TRINITY_DN17012_c0_g3_i2 1626 2090 +;Gap=M462
scaffold59|size999685	blastn	match_part	7328	7421	58	-	.	ID=scaffold59|size999685:hsp:15735:3.12.0.0;Parent=scaffold59|size999685:hit:8274:3.12.0.0;Target=TRINITY_DN17012_c0_g3_i2 2279 2372 +;Gap=M94
scaffold59|size999685	blastn	match_part	6700	7221	498	-	.	ID=scaffold59|size999685:hsp:15736:3.12.0.0;Parent=scaffold59|size999685:hit:8274:3.12.0.0;Target=TRINITY_DN17012_c0_g3_i2 2482 3003 +;Gap=M522
scaffold59|size999685	blastn	expressed_sequence_match	6687	9125	74	-	.	ID=scaffold59|size999685:hit:8275:3.12.0.0;Name=TRINITY_DN10580_c0_g2_i1;score=74
scaffold59|size999685	blastn	match_part	9010	9125	74	-	.	ID=scaffold59|size999685:hsp:15737:3.12.0.0;Parent=scaffold59|size999685:hit:8275:3.12.0.0;Target=TRINITY_DN10580_c0_g2_i1 7 122 +;Gap=M116
scaffold59|size999685	blastn	match_part	6687	7227	531	-	.	ID=scaffold59|size999685:hsp:15738:3.12.0.0;Parent=scaffold59|size999685:hit:8275:3.12.0.0;Target=TRINITY_DN10580_c0_g2_i1 1 542 +;Gap=M541
scaffold59|size999685	blastn	expressed_sequence_match	7106	10702	374	-	.	ID=scaffold59|size999685:hit:8276:3.12.0.0;Name=TRINITY_DN8765_c0_g1_i1;score=374
scaffold59|size999685	blastn	match_part	10113	10702	374	-	.	ID=scaffold59|size999685:hsp:15739:3.12.0.0;Parent=scaffold59|size999685:hit:8276:3.12.0.0;Target=TRINITY_DN8765_c0_g1_i1 748 1337 +;Gap=M590
scaffold59|size999685	blastn	match_part	9517	9981	112	-	.	ID=scaffold59|size999685:hsp:15740:3.12.0.0;Parent=scaffold59|size999685:hit:8276:3.12.0.0;Target=TRINITY_DN8765_c0_g1_i1 1359 1820 +;Gap=M465
scaffold59|size999685	blastn	match_part	9235	9328	58	-	.	ID=scaffold59|size999685:hsp:15741:3.12.0.0;Parent=scaffold59|size999685:hit:8276:3.12.0.0;Target=TRINITY_DN8765_c0_g1_i1 245 338 +;Gap=M94
scaffold59|size999685	blastn	match_part	8878	9125	218	-	.	ID=scaffold59|size999685:hsp:15742:3.12.0.0;Parent=scaffold59|size999685:hit:8276:3.12.0.0;Target=TRINITY_DN8765_c0_g1_i1 445 692 +;Gap=M248
scaffold59|size999685	blastn	match_part	8851	8934	66	-	.	ID=scaffold59|size999685:hsp:15743:3.12.0.0;Parent=scaffold59|size999685:hit:8276:3.12.0.0;Target=TRINITY_DN8765_c0_g1_i1 609 692 +;Gap=M84
scaffold59|size999685	blastn	match_part	8155	8907	735	-	.	ID=scaffold59|size999685:hsp:15744:3.12.0.0;Parent=scaffold59|size999685:hit:8276:3.12.0.0;Target=TRINITY_DN8765_c0_g1_i1 609 1361 +;Gap=M753
scaffold59|size999685	blastn	match_part	7399	8071	673	-	.	ID=scaffold59|size999685:hsp:15745:3.12.0.0;Parent=scaffold59|size999685:hit:8276:3.12.0.0;Target=TRINITY_DN8765_c0_g1_i1 1359 2031 +;Gap=M673
scaffold59|size999685	blastn	match_part	7106	7665	542	-	.	ID=scaffold59|size999685:hsp:15746:3.12.0.0;Parent=scaffold59|size999685:hit:8276:3.12.0.0;Target=TRINITY_DN8765_c0_g1_i1 1 560 +;Gap=M560
scaffold59|size999685	blastn	expressed_sequence_match	7199	10702	1690	+	.	ID=scaffold59|size999685:hit:8277:3.12.0.0;Name=TRINITY_DN15282_c0_g1_i1;score=1690
scaffold59|size999685	blastn	match_part	7199	8900	1690	+	.	ID=scaffold59|size999685:hsp:15747:3.12.0.0;Parent=scaffold59|size999685:hit:8277:3.12.0.0;Target=TRINITY_DN15282_c0_g1_i1 1 1702 +;Gap=M1702
scaffold59|size999685	blastn	match_part	8851	8927	71	+	.	ID=scaffold59|size999685:hsp:15748:3.12.0.0;Parent=scaffold59|size999685:hit:8277:3.12.0.0;Target=TRINITY_DN15282_c0_g1_i1 1626 1702 +;Gap=M77
scaffold59|size999685	blastn	match_part	9235	9328	58	+	.	ID=scaffold59|size999685:hsp:15749:3.12.0.0;Parent=scaffold59|size999685:hit:8277:3.12.0.0;Target=TRINITY_DN15282_c0_g1_i1 130 223 +;Gap=M94
scaffold59|size999685	blastn	match_part	9517	10010	129	+	.	ID=scaffold59|size999685:hsp:15750:3.12.0.0;Parent=scaffold59|size999685:hit:8277:3.12.0.0;Target=TRINITY_DN15282_c0_g1_i1 412 902 +;Gap=M494
scaffold59|size999685	blastn	match_part	10113	10702	374	+	.	ID=scaffold59|size999685:hsp:15751:3.12.0.0;Parent=scaffold59|size999685:hit:8277:3.12.0.0;Target=TRINITY_DN15282_c0_g1_i1 981 1570 +;Gap=M590
scaffold59|size999685	blastn	expressed_sequence_match	7106	9257	428	-	.	ID=scaffold59|size999685:hit:8278:3.12.0.0;Name=TRINITY_DN8765_c0_g1_i2;score=428
scaffold59|size999685	blastn	match_part	8824	9257	428	-	.	ID=scaffold59|size999685:hsp:15752:3.12.0.0;Parent=scaffold59|size999685:hit:8278:3.12.0.0;Target=TRINITY_DN8765_c0_g1_i2 1 434 +;Gap=M434
scaffold59|size999685	blastn	match_part	8851	8961	93	-	.	ID=scaffold59|size999685:hsp:15753:3.12.0.0;Parent=scaffold59|size999685:hit:8278:3.12.0.0;Target=TRINITY_DN8765_c0_g1_i2 324 434 +;Gap=M111
scaffold59|size999685	blastn	match_part	8878	8961	60	-	.	ID=scaffold59|size999685:hsp:15754:3.12.0.0;Parent=scaffold59|size999685:hit:8278:3.12.0.0;Target=TRINITY_DN8765_c0_g1_i2 351 434 +;Gap=M84
scaffold59|size999685	blastn	match_part	8824	8934	93	-	.	ID=scaffold59|size999685:hsp:15755:3.12.0.0;Parent=scaffold59|size999685:hit:8278:3.12.0.0;Target=TRINITY_DN8765_c0_g1_i2 297 407 +;Gap=M111
scaffold59|size999685	blastn	match_part	8824	8907	72	-	.	ID=scaffold59|size999685:hsp:15756:3.12.0.0;Parent=scaffold59|size999685:hit:8278:3.12.0.0;Target=TRINITY_DN8765_c0_g1_i2 297 380 +;Gap=M84
scaffold59|size999685	blastn	match_part	7106	7221	74	-	.	ID=scaffold59|size999685:hsp:15757:3.12.0.0;Parent=scaffold59|size999685:hit:8278:3.12.0.0;Target=TRINITY_DN8765_c0_g1_i2 133 248 +;Gap=M116
scaffold59|size999685	blastn	expressed_sequence_match	7328	10702	374	-	.	ID=scaffold59|size999685:hit:8279:3.12.0.0;Name=TRINITY_DN8765_c0_g1_i3;score=374
scaffold59|size999685	blastn	match_part	10113	10702	374	-	.	ID=scaffold59|size999685:hsp:15758:3.12.0.0;Parent=scaffold59|size999685:hit:8279:3.12.0.0;Target=TRINITY_DN8765_c0_g1_i3 160 749 +;Gap=M590
scaffold59|size999685	blastn	match_part	9103	9981	735	-	.	ID=scaffold59|size999685:hsp:15759:3.12.0.0;Parent=scaffold59|size999685:hit:8279:3.12.0.0;Target=TRINITY_DN8765_c0_g1_i3 771 1649 +;Gap=M879
scaffold59|size999685	blastn	match_part	8878	8961	60	-	.	ID=scaffold59|size999685:hsp:15760:3.12.0.0;Parent=scaffold59|size999685:hit:8279:3.12.0.0;Target=TRINITY_DN8765_c0_g1_i3 21 104 +;Gap=M84
scaffold59|size999685	blastn	match_part	8851	8954	86	-	.	ID=scaffold59|size999685:hsp:15761:3.12.0.0;Parent=scaffold59|size999685:hit:8279:3.12.0.0;Target=TRINITY_DN8765_c0_g1_i3 1 104 +;Gap=M104
scaffold59|size999685	blastn	match_part	8155	8927	761	-	.	ID=scaffold59|size999685:hsp:15762:3.12.0.0;Parent=scaffold59|size999685:hit:8279:3.12.0.0;Target=TRINITY_DN8765_c0_g1_i3 1 773 +;Gap=M773
scaffold59|size999685	blastn	match_part	8824	8900	71	-	.	ID=scaffold59|size999685:hsp:15763:3.12.0.0;Parent=scaffold59|size999685:hit:8279:3.12.0.0;Target=TRINITY_DN8765_c0_g1_i3 1 77 +;Gap=M77
scaffold59|size999685	blastn	match_part	8824	8873	50	-	.	ID=scaffold59|size999685:hsp:15764:3.12.0.0;Parent=scaffold59|size999685:hit:8279:3.12.0.0;Target=TRINITY_DN8765_c0_g1_i3 1 50 +;Gap=M50
scaffold59|size999685	blastn	match_part	7610	8071	256	-	.	ID=scaffold59|size999685:hsp:15765:3.12.0.0;Parent=scaffold59|size999685:hit:8279:3.12.0.0;Target=TRINITY_DN8765_c0_g1_i3 771 1235 +;Gap=M462
scaffold59|size999685	blastn	match_part	7328	7421	58	-	.	ID=scaffold59|size999685:hsp:15766:3.12.0.0;Parent=scaffold59|size999685:hit:8279:3.12.0.0;Target=TRINITY_DN8765_c0_g1_i3 1424 1517 +;Gap=M94
scaffold59|size999685	blastn	expressed_sequence_match	7106	10702	1444	-	.	ID=scaffold59|size999685:hit:8280:3.12.0.0;Name=TRINITY_DN8765_c0_g1_i4;score=1444
scaffold59|size999685	blastn	match_part	9103	10702	1444	-	.	ID=scaffold59|size999685:hsp:15767:3.12.0.0;Parent=scaffold59|size999685:hit:8280:3.12.0.0;Target=TRINITY_DN8765_c0_g1_i4 748 2347 +;Gap=M1600
scaffold59|size999685	blastn	match_part	9235	9328	58	-	.	ID=scaffold59|size999685:hsp:15768:3.12.0.0;Parent=scaffold59|size999685:hit:8280:3.12.0.0;Target=TRINITY_DN8765_c0_g1_i4 245 338 +;Gap=M94
scaffold59|size999685	blastn	match_part	8878	9125	218	-	.	ID=scaffold59|size999685:hsp:15769:3.12.0.0;Parent=scaffold59|size999685:hit:8280:3.12.0.0;Target=TRINITY_DN8765_c0_g1_i4 445 692 +;Gap=M248
scaffold59|size999685	blastn	match_part	8851	8934	66	-	.	ID=scaffold59|size999685:hsp:15770:3.12.0.0;Parent=scaffold59|size999685:hit:8280:3.12.0.0;Target=TRINITY_DN8765_c0_g1_i4 609 692 +;Gap=M84
scaffold59|size999685	blastn	match_part	8179	8907	507	-	.	ID=scaffold59|size999685:hsp:15771:3.12.0.0;Parent=scaffold59|size999685:hit:8280:3.12.0.0;Target=TRINITY_DN8765_c0_g1_i4 609 1337 +;Gap=M729
scaffold59|size999685	blastn	match_part	7610	8100	273	-	.	ID=scaffold59|size999685:hsp:15772:3.12.0.0;Parent=scaffold59|size999685:hit:8280:3.12.0.0;Target=TRINITY_DN8765_c0_g1_i4 1440 1933 +;Gap=M491
scaffold59|size999685	blastn	match_part	7106	7665	542	-	.	ID=scaffold59|size999685:hsp:15773:3.12.0.0;Parent=scaffold59|size999685:hit:8280:3.12.0.0;Target=TRINITY_DN8765_c0_g1_i4 1 560 +;Gap=M560
scaffold59|size999685	blastn	match_part	7328	7421	58	-	.	ID=scaffold59|size999685:hsp:15774:3.12.0.0;Parent=scaffold59|size999685:hit:8280:3.12.0.0;Target=TRINITY_DN8765_c0_g1_i4 2122 2215 +;Gap=M94
scaffold59|size999685	blastn	expressed_sequence_match	7106	9328	58	-	.	ID=scaffold59|size999685:hit:8281:3.12.0.0;Name=TRINITY_DN8765_c0_g1_i5;score=58
scaffold59|size999685	blastn	match_part	9235	9328	58	-	.	ID=scaffold59|size999685:hsp:15775:3.12.0.0;Parent=scaffold59|size999685:hit:8281:3.12.0.0;Target=TRINITY_DN8765_c0_g1_i5 245 338 +;Gap=M94
scaffold59|size999685	blastn	match_part	8824	9125	272	-	.	ID=scaffold59|size999685:hsp:15776:3.12.0.0;Parent=scaffold59|size999685:hit:8281:3.12.0.0;Target=TRINITY_DN8765_c0_g1_i5 445 746 +;Gap=M302
scaffold59|size999685	blastn	match_part	8851	8961	93	-	.	ID=scaffold59|size999685:hsp:15777:3.12.0.0;Parent=scaffold59|size999685:hit:8281:3.12.0.0;Target=TRINITY_DN8765_c0_g1_i5 636 746 +;Gap=M111
scaffold59|size999685	blastn	match_part	8878	8961	60	-	.	ID=scaffold59|size999685:hsp:15778:3.12.0.0;Parent=scaffold59|size999685:hit:8281:3.12.0.0;Target=TRINITY_DN8765_c0_g1_i5 663 746 +;Gap=M84
scaffold59|size999685	blastn	match_part	8824	8934	93	-	.	ID=scaffold59|size999685:hsp:15779:3.12.0.0;Parent=scaffold59|size999685:hit:8281:3.12.0.0;Target=TRINITY_DN8765_c0_g1_i5 609 719 +;Gap=M111
scaffold59|size999685	blastn	match_part	8824	8907	72	-	.	ID=scaffold59|size999685:hsp:15780:3.12.0.0;Parent=scaffold59|size999685:hit:8281:3.12.0.0;Target=TRINITY_DN8765_c0_g1_i5 609 692 +;Gap=M84
scaffold59|size999685	blastn	match_part	7106	7665	542	-	.	ID=scaffold59|size999685:hsp:15781:3.12.0.0;Parent=scaffold59|size999685:hit:8281:3.12.0.0;Target=TRINITY_DN8765_c0_g1_i5 1 560 +;Gap=M560
scaffold59|size999685	blastn	expressed_sequence_match	7106	10702	602	-	.	ID=scaffold59|size999685:hit:8282:3.12.0.0;Name=TRINITY_DN8765_c0_g1_i6;score=602
scaffold59|size999685	blastn	match_part	10089	10702	602	-	.	ID=scaffold59|size999685:hsp:15782:3.12.0.0;Parent=scaffold59|size999685:hit:8282:3.12.0.0;Target=TRINITY_DN8765_c0_g1_i6 748 1361 +;Gap=M614
scaffold59|size999685	blastn	match_part	9103	9981	735	-	.	ID=scaffold59|size999685:hsp:15783:3.12.0.0;Parent=scaffold59|size999685:hit:8282:3.12.0.0;Target=TRINITY_DN8765_c0_g1_i6 1359 2237 +;Gap=M879
scaffold59|size999685	blastn	match_part	9235	9328	58	-	.	ID=scaffold59|size999685:hsp:15784:3.12.0.0;Parent=scaffold59|size999685:hit:8282:3.12.0.0;Target=TRINITY_DN8765_c0_g1_i6 245 338 +;Gap=M94
scaffold59|size999685	blastn	match_part	8878	9125	218	-	.	ID=scaffold59|size999685:hsp:15785:3.12.0.0;Parent=scaffold59|size999685:hit:8282:3.12.0.0;Target=TRINITY_DN8765_c0_g1_i6 445 692 +;Gap=M248
scaffold59|size999685	blastn	match_part	8851	8934	66	-	.	ID=scaffold59|size999685:hsp:15786:3.12.0.0;Parent=scaffold59|size999685:hit:8282:3.12.0.0;Target=TRINITY_DN8765_c0_g1_i6 609 692 +;Gap=M84
scaffold59|size999685	blastn	match_part	8179	8907	507	-	.	ID=scaffold59|size999685:hsp:15787:3.12.0.0;Parent=scaffold59|size999685:hit:8282:3.12.0.0;Target=TRINITY_DN8765_c0_g1_i6 609 1337 +;Gap=M729
scaffold59|size999685	blastn	match_part	7610	8071	256	-	.	ID=scaffold59|size999685:hsp:15788:3.12.0.0;Parent=scaffold59|size999685:hit:8282:3.12.0.0;Target=TRINITY_DN8765_c0_g1_i6 1359 1823 +;Gap=M462
scaffold59|size999685	blastn	match_part	7106	7665	542	-	.	ID=scaffold59|size999685:hsp:15789:3.12.0.0;Parent=scaffold59|size999685:hit:8282:3.12.0.0;Target=TRINITY_DN8765_c0_g1_i6 1 560 +;Gap=M560
scaffold59|size999685	blastn	match_part	7328	7421	58	-	.	ID=scaffold59|size999685:hsp:15790:3.12.0.0;Parent=scaffold59|size999685:hit:8282:3.12.0.0;Target=TRINITY_DN8765_c0_g1_i6 2012 2105 +;Gap=M94
scaffold59|size999685	blastn	expressed_sequence_match	7106	10702	374	-	.	ID=scaffold59|size999685:hit:8283:3.12.0.0;Name=TRINITY_DN8765_c0_g1_i7;score=374
scaffold59|size999685	blastn	match_part	10113	10702	374	-	.	ID=scaffold59|size999685:hsp:15791:3.12.0.0;Parent=scaffold59|size999685:hit:8283:3.12.0.0;Target=TRINITY_DN8765_c0_g1_i7 748 1337 +;Gap=M590
scaffold59|size999685	blastn	match_part	9517	10010	129	-	.	ID=scaffold59|size999685:hsp:15792:3.12.0.0;Parent=scaffold59|size999685:hit:8283:3.12.0.0;Target=TRINITY_DN8765_c0_g1_i7 1416 1906 +;Gap=M494
scaffold59|size999685	blastn	match_part	9235	9328	58	-	.	ID=scaffold59|size999685:hsp:15793:3.12.0.0;Parent=scaffold59|size999685:hit:8283:3.12.0.0;Target=TRINITY_DN8765_c0_g1_i7 245 338 +;Gap=M94
scaffold59|size999685	blastn	match_part	8878	9125	218	-	.	ID=scaffold59|size999685:hsp:15794:3.12.0.0;Parent=scaffold59|size999685:hit:8283:3.12.0.0;Target=TRINITY_DN8765_c0_g1_i7 445 692 +;Gap=M248
scaffold59|size999685	blastn	match_part	8851	8934	66	-	.	ID=scaffold59|size999685:hsp:15795:3.12.0.0;Parent=scaffold59|size999685:hit:8283:3.12.0.0;Target=TRINITY_DN8765_c0_g1_i7 609 692 +;Gap=M84
scaffold59|size999685	blastn	match_part	7399	8907	1491	-	.	ID=scaffold59|size999685:hsp:15796:3.12.0.0;Parent=scaffold59|size999685:hit:8283:3.12.0.0;Target=TRINITY_DN8765_c0_g1_i7 609 2117 +;Gap=M1509
scaffold59|size999685	blastn	match_part	7106	7665	542	-	.	ID=scaffold59|size999685:hsp:15797:3.12.0.0;Parent=scaffold59|size999685:hit:8283:3.12.0.0;Target=TRINITY_DN8765_c0_g1_i7 1 560 +;Gap=M560
scaffold59|size999685	blastn	expressed_sequence_match	6700	11513	1317	-	.	ID=scaffold59|size999685:hit:8284:3.12.0.0;Name=TRINITY_DN17012_c0_g3_i1;score=1317
scaffold59|size999685	blastn	match_part	10113	11513	1317	-	.	ID=scaffold59|size999685:hsp:15798:3.12.0.0;Parent=scaffold59|size999685:hit:8284:3.12.0.0;Target=TRINITY_DN17012_c0_g3_i1 204 1604 +;Gap=M1401
scaffold59|size999685	blastn	match_part	9517	9981	256	-	.	ID=scaffold59|size999685:hsp:15799:3.12.0.0;Parent=scaffold59|size999685:hit:8284:3.12.0.0;Target=TRINITY_DN17012_c0_g3_i1 1626 2087 +;Gap=M465
scaffold59|size999685	blastn	match_part	9235	9328	58	-	.	ID=scaffold59|size999685:hsp:15800:3.12.0.0;Parent=scaffold59|size999685:hit:8284:3.12.0.0;Target=TRINITY_DN17012_c0_g3_i1 2276 2369 +;Gap=M94
scaffold59|size999685	blastn	match_part	9010	9125	74	-	.	ID=scaffold59|size999685:hsp:15801:3.12.0.0;Parent=scaffold59|size999685:hit:8284:3.12.0.0;Target=TRINITY_DN17012_c0_g3_i1 2476 2591 +;Gap=M116
scaffold59|size999685	blastn	match_part	8155	8768	476	-	.	ID=scaffold59|size999685:hsp:15802:3.12.0.0;Parent=scaffold59|size999685:hit:8284:3.12.0.0;Target=TRINITY_DN17012_c0_g3_i1 1015 1628 +;Gap=M614
scaffold59|size999685	blastn	match_part	6700	8071	1228	-	.	ID=scaffold59|size999685:hsp:15803:3.12.0.0;Parent=scaffold59|size999685:hit:8284:3.12.0.0;Target=TRINITY_DN17012_c0_g3_i1 1626 2997 +;Gap=M1372
scaffold59|size999685	blastn	expressed_sequence_match	51688	54414	2518	+	.	ID=scaffold59|size999685:hit:8285:3.12.0.0;Name=TRINITY_DN8502_c0_g1_i1;score=2518
scaffold59|size999685	blastn	match_part	51688	54414	2518	+	.	ID=scaffold59|size999685:hsp:15804:3.12.0.0;Parent=scaffold59|size999685:hit:8285:3.12.0.0;Target=TRINITY_DN8502_c0_g1_i1 1 2729 +;Gap=M2727
scaffold59|size999685	blastn	expressed_sequence_match	51710	54414	2598	+	.	ID=scaffold59|size999685:hit:8286:3.12.0.0;Name=TRINITY_DN16097_c0_g1_i1;score=2598
scaffold59|size999685	blastn	match_part	51710	54414	2598	+	.	ID=scaffold59|size999685:hsp:15805:3.12.0.0;Parent=scaffold59|size999685:hit:8286:3.12.0.0;Target=TRINITY_DN16097_c0_g1_i1 11 2717 +;Gap=M2705
scaffold59|size999685	blastn	expressed_sequence_match	59695	65944	91	-	.	ID=scaffold59|size999685:hit:8287:3.12.0.0;Name=TRINITY_DN15389_c0_g1_i1;score=91
scaffold59|size999685	blastn	match_part	65818	65944	91	-	.	ID=scaffold59|size999685:hsp:15806:3.12.0.0;Parent=scaffold59|size999685:hit:8287:3.12.0.0;Target=TRINITY_DN15389_c0_g1_i1 24 150 -;Gap=M127
scaffold59|size999685	blastn	match_part	59695	59844	102	-	.	ID=scaffold59|size999685:hsp:15807:3.12.0.0;Parent=scaffold59|size999685:hit:8287:3.12.0.0;Target=TRINITY_DN15389_c0_g1_i1 1 150 +;Gap=M150
scaffold59|size999685	blastn	expressed_sequence_match	64215	64450	134	-	.	ID=scaffold59|size999685:hit:8288:3.12.0.0;Name=TRINITY_DN13298_c0_g1_i1;score=134
scaffold59|size999685	blastn	match_part	64215	64450	134	-	.	ID=scaffold59|size999685:hsp:15808:3.12.0.0;Parent=scaffold59|size999685:hit:8288:3.12.0.0;Target=TRINITY_DN13298_c0_g1_i1 45 280 +;Gap=M236
scaffold59|size999685	blastn	expressed_sequence_match	65447	65639	120	-	.	ID=scaffold59|size999685:hit:8289:3.12.0.0;Name=TRINITY_DN2787_c0_g1_i1;score=120
scaffold59|size999685	blastn	match_part	65447	65639	120	-	.	ID=scaffold59|size999685:hsp:15809:3.12.0.0;Parent=scaffold59|size999685:hit:8289:3.12.0.0;Target=TRINITY_DN2787_c0_g1_i1 22 217 +;Gap=M193
scaffold59|size999685	blastn	expressed_sequence_match	65251	65387	65	+	.	ID=scaffold59|size999685:hit:8290:3.12.0.0;Name=TRINITY_DN9288_c0_g1_i1;score=65
scaffold59|size999685	blastn	match_part	65251	65387	65	+	.	ID=scaffold59|size999685:hsp:15810:3.12.0.0;Parent=scaffold59|size999685:hit:8290:3.12.0.0;Target=TRINITY_DN9288_c0_g1_i1 63 199 +;Gap=M137
scaffold59|size999685	blastn	expressed_sequence_match	59700	65939	199	+	.	ID=scaffold59|size999685:hit:8291:3.12.0.0;Name=TRINITY_DN15476_c0_g2_i2;score=199
scaffold59|size999685	blastn	match_part	59700	59910	199	+	.	ID=scaffold59|size999685:hsp:15811:3.12.0.0;Parent=scaffold59|size999685:hit:8291:3.12.0.0;Target=TRINITY_DN15476_c0_g2_i2 209 419 +;Gap=M211
scaffold59|size999685	blastn	match_part	65729	65939	171	+	.	ID=scaffold59|size999685:hsp:15812:3.12.0.0;Parent=scaffold59|size999685:hit:8291:3.12.0.0;Target=TRINITY_DN15476_c0_g2_i2 209 420 -;Gap=M211
scaffold59|size999685	est2genome	expressed_sequence_match	6700	11716	14535	-	.	ID=scaffold59|size999685:hit:8292:3.12.0.0;Name=TRINITY_DN17012_c0_g3_i2;score=14535
scaffold59|size999685	est2genome	match_part	10089	11716	14535	-	.	ID=scaffold59|size999685:hsp:15813:3.12.0.0;Parent=scaffold59|size999685:hit:8292:3.12.0.0;Target=TRINITY_DN17012_c0_g3_i2 4 1628 +;Gap=M1628
scaffold59|size999685	est2genome	match_part	9059	9978	14535	-	.	ID=scaffold59|size999685:hsp:15814:3.12.0.0;Parent=scaffold59|size999685:hit:8292:3.12.0.0;Target=TRINITY_DN17012_c0_g3_i2 1629 2548 +;Gap=M920
scaffold59|size999685	est2genome	match_part	6700	7154	14535	-	.	ID=scaffold59|size999685:hsp:15815:3.12.0.0;Parent=scaffold59|size999685:hit:8292:3.12.0.0;Target=TRINITY_DN17012_c0_g3_i2 2549 3003 +;Gap=M455
scaffold59|size999685	est2genome	expressed_sequence_match	6687	7227	2693	-	.	ID=scaffold59|size999685:hit:8293:3.12.0.0;Name=TRINITY_DN10580_c0_g2_i1;score=2693
scaffold59|size999685	est2genome	match_part	6687	7227	2693	-	.	ID=scaffold59|size999685:hsp:15816:3.12.0.0;Parent=scaffold59|size999685:hit:8293:3.12.0.0;Target=TRINITY_DN10580_c0_g2_i1 1 542 +;Gap=M541
scaffold59|size999685	est2genome	expressed_sequence_match	7399	9572	9270	-	.	ID=scaffold59|size999685:hit:8294:3.12.0.0;Name=TRINITY_DN8765_c0_g1_i1;score=9270
scaffold59|size999685	est2genome	match_part	8904	9572	9270	-	.	ID=scaffold59|size999685:hsp:15817:3.12.0.0;Parent=scaffold59|size999685:hit:8294:3.12.0.0;Target=TRINITY_DN8765_c0_g1_i1 1 666 +;Gap=M669
scaffold59|size999685	est2genome	match_part	8155	8849	9270	-	.	ID=scaffold59|size999685:hsp:15818:3.12.0.0;Parent=scaffold59|size999685:hit:8294:3.12.0.0;Target=TRINITY_DN8765_c0_g1_i1 667 1361 +;Gap=M695
scaffold59|size999685	est2genome	match_part	7399	8068	9270	-	.	ID=scaffold59|size999685:hsp:15819:3.12.0.0;Parent=scaffold59|size999685:hit:8294:3.12.0.0;Target=TRINITY_DN8765_c0_g1_i1 1362 2031 +;Gap=M670
scaffold59|size999685	est2genome	expressed_sequence_match	7199	8900	8492	-	.	ID=scaffold59|size999685:hit:8295:3.12.0.0;Name=TRINITY_DN15282_c0_g1_i1;score=8492
scaffold59|size999685	est2genome	match_part	7199	8900	8492	-	.	ID=scaffold59|size999685:hsp:15820:3.12.0.0;Parent=scaffold59|size999685:hit:8295:3.12.0.0;Target=TRINITY_DN15282_c0_g1_i1 1 1702 -;Gap=M1702
scaffold59|size999685	est2genome	expressed_sequence_match	8824	9257	2161	-	.	ID=scaffold59|size999685:hit:8296:3.12.0.0;Name=TRINITY_DN8765_c0_g1_i2;score=2161
scaffold59|size999685	est2genome	match_part	8824	9257	2161	-	.	ID=scaffold59|size999685:hsp:15821:3.12.0.0;Parent=scaffold59|size999685:hit:8296:3.12.0.0;Target=TRINITY_DN8765_c0_g1_i2 1 434 +;Gap=M434
scaffold59|size999685	est2genome	expressed_sequence_match	7199	8927	7113	-	.	ID=scaffold59|size999685:hit:8297:3.12.0.0;Name=TRINITY_DN8765_c0_g1_i3;score=7113
scaffold59|size999685	est2genome	match_part	8155	8927	7113	-	.	ID=scaffold59|size999685:hsp:15822:3.12.0.0;Parent=scaffold59|size999685:hit:8297:3.12.0.0;Target=TRINITY_DN8765_c0_g1_i3 1 773 +;Gap=M773
scaffold59|size999685	est2genome	match_part	7199	8068	7113	-	.	ID=scaffold59|size999685:hsp:15823:3.12.0.0;Parent=scaffold59|size999685:hit:8297:3.12.0.0;Target=TRINITY_DN8765_c0_g1_i3 774 1649 +;Gap=M870
scaffold59|size999685	est2genome	expressed_sequence_match	9103	10851	6893	-	.	ID=scaffold59|size999685:hit:8298:3.12.0.0;Name=TRINITY_DN8765_c0_g1_i3;score=6893
scaffold59|size999685	est2genome	match_part	10089	10851	6893	-	.	ID=scaffold59|size999685:hsp:15824:3.12.0.0;Parent=scaffold59|size999685:hit:8298:3.12.0.0;Target=TRINITY_DN8765_c0_g1_i3 5 773 +;Gap=M763
scaffold59|size999685	est2genome	match_part	9103	9978	6893	-	.	ID=scaffold59|size999685:hsp:15825:3.12.0.0;Parent=scaffold59|size999685:hit:8298:3.12.0.0;Target=TRINITY_DN8765_c0_g1_i3 774 1649 +;Gap=M876
scaffold59|size999685	est2genome	expressed_sequence_match	9103	10994	7813	-	.	ID=scaffold59|size999685:hit:8299:3.12.0.0;Name=TRINITY_DN8765_c0_g1_i4;score=7813
scaffold59|size999685	est2genome	match_part	9103	10994	7813	-	.	ID=scaffold59|size999685:hsp:15826:3.12.0.0;Parent=scaffold59|size999685:hit:8299:3.12.0.0;Target=TRINITY_DN8765_c0_g1_i4 463 2347 +;Gap=M1892
scaffold59|size999685	est2genome	expressed_sequence_match	8824	9572	2900	-	.	ID=scaffold59|size999685:hit:8300:3.12.0.0;Name=TRINITY_DN8765_c0_g1_i5;score=2900
scaffold59|size999685	est2genome	match_part	8824	9572	2900	-	.	ID=scaffold59|size999685:hsp:15827:3.12.0.0;Parent=scaffold59|size999685:hit:8300:3.12.0.0;Target=TRINITY_DN8765_c0_g1_i5 1 746 +;Gap=M749
scaffold59|size999685	est2genome	expressed_sequence_match	7199	9572	8844	-	.	ID=scaffold59|size999685:hit:8301:3.12.0.0;Name=TRINITY_DN8765_c0_g1_i6;score=8844
scaffold59|size999685	est2genome	match_part	8904	9572	8844	-	.	ID=scaffold59|size999685:hsp:15828:3.12.0.0;Parent=scaffold59|size999685:hit:8301:3.12.0.0;Target=TRINITY_DN8765_c0_g1_i6 1 666 +;Gap=M669
scaffold59|size999685	est2genome	match_part	8155	8849	8844	-	.	ID=scaffold59|size999685:hsp:15829:3.12.0.0;Parent=scaffold59|size999685:hit:8301:3.12.0.0;Target=TRINITY_DN8765_c0_g1_i6 667 1361 +;Gap=M695
scaffold59|size999685	est2genome	match_part	7199	8068	8844	-	.	ID=scaffold59|size999685:hsp:15830:3.12.0.0;Parent=scaffold59|size999685:hit:8301:3.12.0.0;Target=TRINITY_DN8765_c0_g1_i6 1362 2237 +;Gap=M870
scaffold59|size999685	est2genome	expressed_sequence_match	7399	9572	9722	-	.	ID=scaffold59|size999685:hit:8302:3.12.0.0;Name=TRINITY_DN8765_c0_g1_i7;score=9722
scaffold59|size999685	est2genome	match_part	8918	9572	9722	-	.	ID=scaffold59|size999685:hsp:15831:3.12.0.0;Parent=scaffold59|size999685:hit:8302:3.12.0.0;Target=TRINITY_DN8765_c0_g1_i7 1 652 +;Gap=M655
scaffold59|size999685	est2genome	match_part	7399	8863	9722	-	.	ID=scaffold59|size999685:hsp:15832:3.12.0.0;Parent=scaffold59|size999685:hit:8302:3.12.0.0;Target=TRINITY_DN8765_c0_g1_i7 653 2117 +;Gap=M1465
scaffold59|size999685	est2genome	expressed_sequence_match	6700	11716	14246	-	.	ID=scaffold59|size999685:hit:8303:3.12.0.0;Name=TRINITY_DN17012_c0_g3_i1;score=14246
scaffold59|size999685	est2genome	match_part	10430	11716	14246	-	.	ID=scaffold59|size999685:hsp:15833:3.12.0.0;Parent=scaffold59|size999685:hit:8303:3.12.0.0;Target=TRINITY_DN17012_c0_g3_i1 4 1287 +;Gap=M1287
scaffold59|size999685	est2genome	match_part	8155	8495	14246	-	.	ID=scaffold59|size999685:hsp:15834:3.12.0.0;Parent=scaffold59|size999685:hit:8303:3.12.0.0;Target=TRINITY_DN17012_c0_g3_i1 1288 1628 +;Gap=M341
scaffold59|size999685	est2genome	match_part	6700	8068	14246	-	.	ID=scaffold59|size999685:hsp:15835:3.12.0.0;Parent=scaffold59|size999685:hit:8303:3.12.0.0;Target=TRINITY_DN17012_c0_g3_i1 1629 2997 +;Gap=M1369
scaffold59|size999685	est2genome	expressed_sequence_match	51688	54420	13351	+	.	ID=scaffold59|size999685:hit:8304:3.12.0.0;Name=TRINITY_DN8502_c0_g1_i1;score=13351
scaffold59|size999685	est2genome	match_part	51688	54420	13351	+	.	ID=scaffold59|size999685:hsp:15836:3.12.0.0;Parent=scaffold59|size999685:hit:8304:3.12.0.0;Target=TRINITY_DN8502_c0_g1_i1 1 2735 +;Gap=M2733
scaffold59|size999685	est2genome	expressed_sequence_match	51701	54420	13400	+	.	ID=scaffold59|size999685:hit:8305:3.12.0.0;Name=TRINITY_DN16097_c0_g1_i1;score=13400
scaffold59|size999685	est2genome	match_part	51701	54420	13400	+	.	ID=scaffold59|size999685:hsp:15837:3.12.0.0;Parent=scaffold59|size999685:hit:8305:3.12.0.0;Target=TRINITY_DN16097_c0_g1_i1 1 2723 +;Gap=M2720
scaffold59|size999685	est2genome	expressed_sequence_match	65795	66089	934	+	.	ID=scaffold59|size999685:hit:8306:3.12.0.0;Name=TRINITY_DN15389_c0_g1_i1;score=934
scaffold59|size999685	est2genome	match_part	65795	65965	934	+	.	ID=scaffold59|size999685:hsp:15838:3.12.0.0;Parent=scaffold59|size999685:hit:8306:3.12.0.0;Target=TRINITY_DN15389_c0_g1_i1 1 171 +;Gap=M171
scaffold59|size999685	est2genome	match_part	66013	66089	934	+	.	ID=scaffold59|size999685:hsp:15839:3.12.0.0;Parent=scaffold59|size999685:hit:8306:3.12.0.0;Target=TRINITY_DN15389_c0_g1_i1 172 248 +;Gap=M77
scaffold59|size999685	est2genome	expressed_sequence_match	64215	64469	1041	-	.	ID=scaffold59|size999685:hit:8307:3.12.0.0;Name=TRINITY_DN13298_c0_g1_i1;score=1041
scaffold59|size999685	est2genome	match_part	64215	64469	1041	-	.	ID=scaffold59|size999685:hsp:15840:3.12.0.0;Parent=scaffold59|size999685:hit:8307:3.12.0.0;Target=TRINITY_DN13298_c0_g1_i1 26 280 +;Gap=M255
scaffold59|size999685	est2genome	expressed_sequence_match	65447	65662	936	-	.	ID=scaffold59|size999685:hit:8308:3.12.0.0;Name=TRINITY_DN2787_c0_g1_i1;score=936
scaffold59|size999685	est2genome	match_part	65447	65662	936	-	.	ID=scaffold59|size999685:hsp:15841:3.12.0.0;Parent=scaffold59|size999685:hit:8308:3.12.0.0;Target=TRINITY_DN2787_c0_g1_i1 1 217 +;Gap=M216
scaffold59|size999685	est2genome	expressed_sequence_match	65214	65444	878	+	.	ID=scaffold59|size999685:hit:8309:3.12.0.0;Name=TRINITY_DN9288_c0_g1_i1;score=878
scaffold59|size999685	est2genome	match_part	65214	65444	878	+	.	ID=scaffold59|size999685:hsp:15842:3.12.0.0;Parent=scaffold59|size999685:hit:8309:3.12.0.0;Target=TRINITY_DN9288_c0_g1_i1 19 255 +;Gap=M231
scaffold59|size999685	est2genome	expressed_sequence_match	59497	59935	1576	+	.	ID=scaffold59|size999685:hit:8310:3.12.0.0;Name=TRINITY_DN15476_c0_g2_i2;score=1576
scaffold59|size999685	est2genome	match_part	59497	59935	1576	+	.	ID=scaffold59|size999685:hsp:15843:3.12.0.0;Parent=scaffold59|size999685:hit:8310:3.12.0.0;Target=TRINITY_DN15476_c0_g2_i2 14 443 +;Gap=M439
###
scaffold59|size999685	blastx	protein_match	112445	113455	756	-	.	ID=scaffold59|size999685:hit:8311:3.12.0.1;Name=jgi|Thaoce1|77568|rna15111;score=756
scaffold59|size999685	blastx	match_part	112445	113455	756	-	.	ID=scaffold59|size999685:hsp:15844:3.12.0.1;Parent=scaffold59|size999685:hit:8311:3.12.0.1;Target=jgi|Thaoce1|77568|rna15111 61 384 +;Gap=M1011
scaffold59|size999685	blastx	protein_match	120201	120913	201	+	.	ID=scaffold59|size999685:hit:8312:3.12.0.1;Name=jgi|Thaps3|21067|estExt_fgenesh1_pg.C_chr_11087;score=201
scaffold59|size999685	blastx	match_part	120201	120422	201	+	.	ID=scaffold59|size999685:hsp:15845:3.12.0.1;Parent=scaffold59|size999685:hit:8312:3.12.0.1;Target=jgi|Thaps3|21067|estExt_fgenesh1_pg.C_chr_11087 15 77 +;Gap=M222
scaffold59|size999685	blastx	match_part	120422	120913	730	+	.	ID=scaffold59|size999685:hsp:15846:3.12.0.1;Parent=scaffold59|size999685:hit:8312:3.12.0.1;Target=jgi|Thaps3|21067|estExt_fgenesh1_pg.C_chr_11087 78 241 +;Gap=M492
scaffold59|size999685	blastx	protein_match	120258	120907	161	+	.	ID=scaffold59|size999685:hit:8313:3.12.0.1;Name=jgi|Fracy1|272789|estExt_fgenesh2_kg.C_590002;score=161
scaffold59|size999685	blastx	match_part	120258	120422	161	+	.	ID=scaffold59|size999685:hsp:15847:3.12.0.1;Parent=scaffold59|size999685:hit:8313:3.12.0.1;Target=jgi|Fracy1|272789|estExt_fgenesh2_kg.C_590002 8 71 +;Gap=M165
scaffold59|size999685	blastx	match_part	120422	120907	470	+	.	ID=scaffold59|size999685:hsp:15848:3.12.0.1;Parent=scaffold59|size999685:hit:8313:3.12.0.1;Target=jgi|Fracy1|272789|estExt_fgenesh2_kg.C_590002 72 232 +;Gap=M486
scaffold59|size999685	blastx	protein_match	120258	120907	161	+	.	ID=scaffold59|size999685:hit:8314:3.12.0.1;Name=jgi|Fracy1|173405|estExt_Genewise1.C_220021;score=161
scaffold59|size999685	blastx	match_part	120258	120422	161	+	.	ID=scaffold59|size999685:hsp:15849:3.12.0.1;Parent=scaffold59|size999685:hit:8314:3.12.0.1;Target=jgi|Fracy1|173405|estExt_Genewise1.C_220021 8 71 +;Gap=M165
scaffold59|size999685	blastx	match_part	120422	120907	468	+	.	ID=scaffold59|size999685:hsp:15850:3.12.0.1;Parent=scaffold59|size999685:hit:8314:3.12.0.1;Target=jgi|Fracy1|173405|estExt_Genewise1.C_220021 72 232 +;Gap=M486
scaffold59|size999685	blastx	protein_match	120258	120907	161	+	.	ID=scaffold59|size999685:hit:8315:3.12.0.1;Name=jgi|Fracy1|173405|estExt_Genewise1.C_220021;score=161
scaffold59|size999685	blastx	match_part	120258	120422	161	+	.	ID=scaffold59|size999685:hsp:15851:3.12.0.1;Parent=scaffold59|size999685:hit:8315:3.12.0.1;Target=jgi|Fracy1|173405|estExt_Genewise1.C_220021 8 71 +;Gap=M165
scaffold59|size999685	blastx	match_part	120422	120907	468	+	.	ID=scaffold59|size999685:hsp:15852:3.12.0.1;Parent=scaffold59|size999685:hit:8315:3.12.0.1;Target=jgi|Fracy1|173405|estExt_Genewise1.C_220021 72 232 +;Gap=M486
scaffold59|size999685	blastx	protein_match	120258	120907	161	+	.	ID=scaffold59|size999685:hit:8316:3.12.0.1;Name=jgi|Fracy1|173405|estExt_Genewise1.C_220021;score=161
scaffold59|size999685	blastx	match_part	120258	120422	161	+	.	ID=scaffold59|size999685:hsp:15853:3.12.0.1;Parent=scaffold59|size999685:hit:8316:3.12.0.1;Target=jgi|Fracy1|173405|estExt_Genewise1.C_220021 8 71 +;Gap=M165
scaffold59|size999685	blastx	match_part	120422	120907	468	+	.	ID=scaffold59|size999685:hsp:15854:3.12.0.1;Parent=scaffold59|size999685:hit:8316:3.12.0.1;Target=jgi|Fracy1|173405|estExt_Genewise1.C_220021 72 232 +;Gap=M486
scaffold59|size999685	blastx	protein_match	120234	120913	193	+	.	ID=scaffold59|size999685:hit:8317:3.12.0.1;Name=jgi|Phatr2|37671|fgenesh1_pg.C_chr_13000281;score=193
scaffold59|size999685	blastx	match_part	120234	120422	193	+	.	ID=scaffold59|size999685:hsp:15855:3.12.0.1;Parent=scaffold59|size999685:hit:8317:3.12.0.1;Target=jgi|Phatr2|37671|fgenesh1_pg.C_chr_13000281 64 127 +;Gap=M189
scaffold59|size999685	blastx	match_part	120425	120913	570	+	.	ID=scaffold59|size999685:hsp:15856:3.12.0.1;Parent=scaffold59|size999685:hit:8317:3.12.0.1;Target=jgi|Phatr2|37671|fgenesh1_pg.C_chr_13000281 129 289 +;Gap=M489
scaffold59|size999685	blastx	protein_match	120473	120910	617	+	.	ID=scaffold59|size999685:hit:8318:3.12.0.1;Name=jgi|Thaoce1|103783|rna30974;score=617
scaffold59|size999685	blastx	match_part	120473	120910	617	+	.	ID=scaffold59|size999685:hsp:15857:3.12.0.1;Parent=scaffold59|size999685:hit:8318:3.12.0.1;Target=jgi|Thaoce1|103783|rna30974 1 146 +;Gap=M438
scaffold59|size999685	blastx	protein_match	131884	132515	578	-	.	ID=scaffold59|size999685:hit:8319:3.12.0.1;Name=jgi|Thaps3|263006|thaps1_ua_kg.chr_6000330;score=578
scaffold59|size999685	blastx	match_part	132417	132515	137	-	.	ID=scaffold59|size999685:hsp:15858:3.12.0.1;Parent=scaffold59|size999685:hit:8319:3.12.0.1;Target=jgi|Thaps3|263006|thaps1_ua_kg.chr_6000330 1 33 +;Gap=M99
scaffold59|size999685	blastx	match_part	131884	132324	578	-	.	ID=scaffold59|size999685:hsp:15859:3.12.0.1;Parent=scaffold59|size999685:hit:8319:3.12.0.1;Target=jgi|Thaps3|263006|thaps1_ua_kg.chr_6000330 34 180 +;Gap=M441
scaffold59|size999685	blastx	protein_match	131851	133166	387	-	.	ID=scaffold59|size999685:hit:8320:3.12.0.1;Name=jgi|Fracy1|181303|e_gw1.2.1354.1;score=387
scaffold59|size999685	blastx	match_part	133059	133166	123	-	.	ID=scaffold59|size999685:hsp:15860:3.12.0.1;Parent=scaffold59|size999685:hit:8320:3.12.0.1;Target=jgi|Fracy1|181303|e_gw1.2.1354.1 70 105 +;Gap=M108
scaffold59|size999685	blastx	match_part	132629	132994	175	-	.	ID=scaffold59|size999685:hsp:15861:3.12.0.1;Parent=scaffold59|size999685:hit:8320:3.12.0.1;Target=jgi|Fracy1|181303|e_gw1.2.1354.1 121 242 +;Gap=M366
scaffold59|size999685	blastx	match_part	132414	132614	84	-	.	ID=scaffold59|size999685:hsp:15862:3.12.0.1;Parent=scaffold59|size999685:hit:8320:3.12.0.1;Target=jgi|Fracy1|181303|e_gw1.2.1354.1 265 324 +;Gap=M201
scaffold59|size999685	blastx	match_part	131851	132306	387	-	.	ID=scaffold59|size999685:hsp:15863:3.12.0.1;Parent=scaffold59|size999685:hit:8320:3.12.0.1;Target=jgi|Fracy1|181303|e_gw1.2.1354.1 340 492 +;Gap=M456
scaffold59|size999685	blastx	protein_match	131848	132982	370	-	.	ID=scaffold59|size999685:hit:8321:3.12.0.1;Name=jgi|Thaps3|10787|fgenesh1_pg.C_chr_18000030;score=370
scaffold59|size999685	blastx	match_part	132629	132982	159	-	.	ID=scaffold59|size999685:hsp:15864:3.12.0.1;Parent=scaffold59|size999685:hit:8321:3.12.0.1;Target=jgi|Thaps3|10787|fgenesh1_pg.C_chr_18000030 102 216 +;Gap=M354
scaffold59|size999685	blastx	match_part	132411	132650	97	-	.	ID=scaffold59|size999685:hsp:15865:3.12.0.1;Parent=scaffold59|size999685:hit:8321:3.12.0.1;Target=jgi|Thaps3|10787|fgenesh1_pg.C_chr_18000030 214 281 +;Gap=M240
scaffold59|size999685	blastx	match_part	131848	132318	370	-	.	ID=scaffold59|size999685:hsp:15866:3.12.0.1;Parent=scaffold59|size999685:hit:8321:3.12.0.1;Target=jgi|Thaps3|10787|fgenesh1_pg.C_chr_18000030 292 451 +;Gap=M471
scaffold59|size999685	blastx	protein_match	131851	133126	401	-	.	ID=scaffold59|size999685:hit:8322:3.12.0.1;Name=jgi|Phatr2|48891|estExt_fgenesh1_pg.C_chr_190229;score=401
scaffold59|size999685	blastx	match_part	132662	133126	224	-	.	ID=scaffold59|size999685:hsp:15867:3.12.0.1;Parent=scaffold59|size999685:hit:8322:3.12.0.1;Target=jgi|Phatr2|48891|estExt_fgenesh1_pg.C_chr_190229 36 194 +;Gap=M465
scaffold59|size999685	blastx	match_part	132426	132518	73	-	.	ID=scaffold59|size999685:hsp:15868:3.12.0.1;Parent=scaffold59|size999685:hit:8322:3.12.0.1;Target=jgi|Phatr2|48891|estExt_fgenesh1_pg.C_chr_190229 237 267 +;Gap=M93
scaffold59|size999685	blastx	match_part	131851	132306	401	-	.	ID=scaffold59|size999685:hsp:15869:3.12.0.1;Parent=scaffold59|size999685:hit:8322:3.12.0.1;Target=jgi|Phatr2|48891|estExt_fgenesh1_pg.C_chr_190229 277 427 +;Gap=M456
scaffold59|size999685	blastx	protein_match	131872	132306	381	-	.	ID=scaffold59|size999685:hit:8323:3.12.0.1;Name=jgi|Thaps3|38110|e_gw1.18.115.1;score=381
scaffold59|size999685	blastx	match_part	131872	132306	381	-	.	ID=scaffold59|size999685:hsp:15870:3.12.0.1;Parent=scaffold59|size999685:hit:8323:3.12.0.1;Target=jgi|Thaps3|38110|e_gw1.18.115.1 58 201 +;Gap=M435
scaffold59|size999685	blastx	protein_match	131851	133226	400	-	.	ID=scaffold59|size999685:hit:8324:3.12.0.1;Name=jgi|Thaps3|24377|estExt_fgenesh1_pg.C_chr_11a0232;score=400
scaffold59|size999685	blastx	match_part	133062	133226	94	-	.	ID=scaffold59|size999685:hsp:15871:3.12.0.1;Parent=scaffold59|size999685:hit:8324:3.12.0.1;Target=jgi|Thaps3|24377|estExt_fgenesh1_pg.C_chr_11a0232 80 134 +;Gap=M165
scaffold59|size999685	blastx	match_part	133062	133205	118	-	.	ID=scaffold59|size999685:hsp:15872:3.12.0.1;Parent=scaffold59|size999685:hit:8324:3.12.0.1;Target=jgi|Thaps3|24377|estExt_fgenesh1_pg.C_chr_11a0232 138 187 +;Gap=M144
scaffold59|size999685	blastx	match_part	132647	133033	193	-	.	ID=scaffold59|size999685:hsp:15873:3.12.0.1;Parent=scaffold59|size999685:hit:8324:3.12.0.1;Target=jgi|Thaps3|24377|estExt_fgenesh1_pg.C_chr_11a0232 169 300 +;Gap=M387
scaffold59|size999685	blastx	match_part	132426	132650	116	-	.	ID=scaffold59|size999685:hsp:15874:3.12.0.1;Parent=scaffold59|size999685:hit:8324:3.12.0.1;Target=jgi|Thaps3|24377|estExt_fgenesh1_pg.C_chr_11a0232 300 369 +;Gap=M225
scaffold59|size999685	blastx	match_part	131851	132372	400	-	.	ID=scaffold59|size999685:hsp:15875:3.12.0.1;Parent=scaffold59|size999685:hit:8324:3.12.0.1;Target=jgi|Thaps3|24377|estExt_fgenesh1_pg.C_chr_11a0232 368 540 +;Gap=M522
scaffold59|size999685	blastx	protein_match	131851	133178	408	-	.	ID=scaffold59|size999685:hit:8325:3.12.0.1;Name=jgi|Thaoce1|98784|rna11727;score=408
scaffold59|size999685	blastx	match_part	133050	133178	131	-	.	ID=scaffold59|size999685:hsp:15876:3.12.0.1;Parent=scaffold59|size999685:hit:8325:3.12.0.1;Target=jgi|Thaoce1|98784|rna11727 66 108 +;Gap=M129
scaffold59|size999685	blastx	match_part	132620	132961	296	-	.	ID=scaffold59|size999685:hsp:15877:3.12.0.1;Parent=scaffold59|size999685:hit:8325:3.12.0.1;Target=jgi|Thaoce1|98784|rna11727 110 219 +;Gap=M342
scaffold59|size999685	blastx	match_part	132417	132650	148	-	.	ID=scaffold59|size999685:hsp:15878:3.12.0.1;Parent=scaffold59|size999685:hit:8325:3.12.0.1;Target=jgi|Thaoce1|98784|rna11727 214 285 +;Gap=M234
scaffold59|size999685	blastx	match_part	131851	132324	408	-	.	ID=scaffold59|size999685:hsp:15879:3.12.0.1;Parent=scaffold59|size999685:hit:8325:3.12.0.1;Target=jgi|Thaoce1|98784|rna11727 286 425 +;Gap=M474
scaffold59|size999685	blastx	protein_match	131845	132521	384	-	.	ID=scaffold59|size999685:hit:8326:3.12.0.1;Name=jgi|Fracy1|194397|e_gw1.21.134.1;score=384
scaffold59|size999685	blastx	match_part	132411	132521	69	-	.	ID=scaffold59|size999685:hsp:15880:3.12.0.1;Parent=scaffold59|size999685:hit:8326:3.12.0.1;Target=jgi|Fracy1|194397|e_gw1.21.134.1 116 152 +;Gap=M111
scaffold59|size999685	blastx	match_part	131845	132321	384	-	.	ID=scaffold59|size999685:hsp:15881:3.12.0.1;Parent=scaffold59|size999685:hit:8326:3.12.0.1;Target=jgi|Fracy1|194397|e_gw1.21.134.1 162 319 +;Gap=M477
scaffold59|size999685	blastx	protein_match	131872	132958	359	-	.	ID=scaffold59|size999685:hit:8327:3.12.0.1;Name=jgi|Fracy1|206670|estExt_Genewise1Plus.C_30642;score=359
scaffold59|size999685	blastx	match_part	132647	132958	142	-	.	ID=scaffold59|size999685:hsp:15882:3.12.0.1;Parent=scaffold59|size999685:hit:8327:3.12.0.1;Target=jgi|Fracy1|206670|estExt_Genewise1Plus.C_30642 45 148 +;Gap=M312
scaffold59|size999685	blastx	match_part	131872	132321	359	-	.	ID=scaffold59|size999685:hsp:15883:3.12.0.1;Parent=scaffold59|size999685:hit:8327:3.12.0.1;Target=jgi|Fracy1|206670|estExt_Genewise1Plus.C_30642 215 363 +;Gap=M450
scaffold59|size999685	blastx	protein_match	131851	132518	293	-	.	ID=scaffold59|size999685:hit:8328:3.12.0.1;Name=jgi|Fracy1|178438|e_gw1.1.1993.1;score=293
scaffold59|size999685	blastx	match_part	132426	132518	67	-	.	ID=scaffold59|size999685:hsp:15884:3.12.0.1;Parent=scaffold59|size999685:hit:8328:3.12.0.1;Target=jgi|Fracy1|178438|e_gw1.1.1993.1 40 70 +;Gap=M93
scaffold59|size999685	blastx	match_part	131851	132306	293	-	.	ID=scaffold59|size999685:hsp:15885:3.12.0.1;Parent=scaffold59|size999685:hit:8328:3.12.0.1;Target=jgi|Fracy1|178438|e_gw1.1.1993.1 94 249 +;Gap=M456
scaffold59|size999685	blastx	protein_match	132734	132877	129	-	.	ID=scaffold59|size999685:hit:8329:3.12.0.1;Name=jgi|Thaps3|263007|thaps1_ua_kg.chr_6000331;score=129
scaffold59|size999685	blastx	match_part	132734	132877	129	-	.	ID=scaffold59|size999685:hsp:15886:3.12.0.1;Parent=scaffold59|size999685:hit:8329:3.12.0.1;Target=jgi|Thaps3|263007|thaps1_ua_kg.chr_6000331 48 95 +;Gap=M144
scaffold59|size999685	blastx	protein_match	131848	132324	421	-	.	ID=scaffold59|size999685:hit:8330:3.12.0.1;Name=jgi|Fracy1|224545|fgenesh2_pm.3_%2523_163;score=421
scaffold59|size999685	blastx	match_part	131848	132324	421	-	.	ID=scaffold59|size999685:hsp:15887:3.12.0.1;Parent=scaffold59|size999685:hit:8330:3.12.0.1;Target=jgi|Fracy1|224545|fgenesh2_pm.3_%252523_163 39 196 +;Gap=M477
scaffold59|size999685	blastx	protein_match	131848	132521	377	-	.	ID=scaffold59|size999685:hit:8331:3.12.0.1;Name=jgi|Fracy1|192434|e_gw1.15.97.1;score=377
scaffold59|size999685	blastx	match_part	132414	132521	89	-	.	ID=scaffold59|size999685:hsp:15888:3.12.0.1;Parent=scaffold59|size999685:hit:8331:3.12.0.1;Target=jgi|Fracy1|192434|e_gw1.15.97.1 67 102 +;Gap=M108
scaffold59|size999685	blastx	match_part	131848	132306	377	-	.	ID=scaffold59|size999685:hsp:15889:3.12.0.1;Parent=scaffold59|size999685:hit:8331:3.12.0.1;Target=jgi|Fracy1|192434|e_gw1.15.97.1 118 269 +;Gap=M459
scaffold59|size999685	blastx	protein_match	131848	132521	377	-	.	ID=scaffold59|size999685:hit:8332:3.12.0.1;Name=jgi|Fracy1|192434|e_gw1.15.97.1;score=377
scaffold59|size999685	blastx	match_part	132414	132521	89	-	.	ID=scaffold59|size999685:hsp:15890:3.12.0.1;Parent=scaffold59|size999685:hit:8332:3.12.0.1;Target=jgi|Fracy1|192434|e_gw1.15.97.1 67 102 +;Gap=M108
scaffold59|size999685	blastx	match_part	131848	132306	377	-	.	ID=scaffold59|size999685:hsp:15891:3.12.0.1;Parent=scaffold59|size999685:hit:8332:3.12.0.1;Target=jgi|Fracy1|192434|e_gw1.15.97.1 118 269 +;Gap=M459
scaffold59|size999685	blastx	protein_match	131848	132521	377	-	.	ID=scaffold59|size999685:hit:8333:3.12.0.1;Name=jgi|Fracy1|181569|e_gw1.3.87.1;score=377
scaffold59|size999685	blastx	match_part	132414	132521	88	-	.	ID=scaffold59|size999685:hsp:15892:3.12.0.1;Parent=scaffold59|size999685:hit:8333:3.12.0.1;Target=jgi|Fracy1|181569|e_gw1.3.87.1 67 102 +;Gap=M108
scaffold59|size999685	blastx	match_part	131848	132306	377	-	.	ID=scaffold59|size999685:hsp:15893:3.12.0.1;Parent=scaffold59|size999685:hit:8333:3.12.0.1;Target=jgi|Fracy1|181569|e_gw1.3.87.1 118 269 +;Gap=M459
scaffold59|size999685	blastx	protein_match	131851	133223	398	-	.	ID=scaffold59|size999685:hit:8334:3.12.0.1;Name=jgi|Phatr2|49523|estExt_fgenesh1_pg.C_chr_220210;score=398
scaffold59|size999685	blastx	match_part	133059	133223	68	-	.	ID=scaffold59|size999685:hsp:15894:3.12.0.1;Parent=scaffold59|size999685:hit:8334:3.12.0.1;Target=jgi|Phatr2|49523|estExt_fgenesh1_pg.C_chr_220210 136 196 +;Gap=M165
scaffold59|size999685	blastx	match_part	132644	132961	193	-	.	ID=scaffold59|size999685:hsp:15895:3.12.0.1;Parent=scaffold59|size999685:hit:8334:3.12.0.1;Target=jgi|Phatr2|49523|estExt_fgenesh1_pg.C_chr_220210 224 328 +;Gap=M318
scaffold59|size999685	blastx	match_part	132411	132515	77	-	.	ID=scaffold59|size999685:hsp:15896:3.12.0.1;Parent=scaffold59|size999685:hit:8334:3.12.0.1;Target=jgi|Phatr2|49523|estExt_fgenesh1_pg.C_chr_220210 382 416 +;Gap=M105
scaffold59|size999685	blastx	match_part	131851	132369	398	-	.	ID=scaffold59|size999685:hsp:15897:3.12.0.1;Parent=scaffold59|size999685:hit:8334:3.12.0.1;Target=jgi|Phatr2|49523|estExt_fgenesh1_pg.C_chr_220210 414 583 +;Gap=M519
scaffold59|size999685	blastx	protein_match	131845	132521	384	-	.	ID=scaffold59|size999685:hit:8335:3.12.0.1;Name=jgi|Fracy1|204009|e_gw1.102.32.1;score=384
scaffold59|size999685	blastx	match_part	132411	132521	68	-	.	ID=scaffold59|size999685:hsp:15898:3.12.0.1;Parent=scaffold59|size999685:hit:8335:3.12.0.1;Target=jgi|Fracy1|204009|e_gw1.102.32.1 86 122 +;Gap=M111
scaffold59|size999685	blastx	match_part	131845	132357	384	-	.	ID=scaffold59|size999685:hsp:15899:3.12.0.1;Parent=scaffold59|size999685:hit:8335:3.12.0.1;Target=jgi|Fracy1|204009|e_gw1.102.32.1 120 289 +;Gap=M513
scaffold59|size999685	blastx	protein_match	131848	132324	421	-	.	ID=scaffold59|size999685:hit:8336:3.12.0.1;Name=jgi|Fracy1|224545|fgenesh2_pm.3_%2523_163;score=421
scaffold59|size999685	blastx	match_part	131848	132324	421	-	.	ID=scaffold59|size999685:hsp:15900:3.12.0.1;Parent=scaffold59|size999685:hit:8336:3.12.0.1;Target=jgi|Fracy1|224545|fgenesh2_pm.3_%252523_163 39 196 +;Gap=M477
scaffold59|size999685	blastx	protein_match	131848	132521	377	-	.	ID=scaffold59|size999685:hit:8337:3.12.0.1;Name=jgi|Fracy1|181569|e_gw1.3.87.1;score=377
scaffold59|size999685	blastx	match_part	132414	132521	88	-	.	ID=scaffold59|size999685:hsp:15901:3.12.0.1;Parent=scaffold59|size999685:hit:8337:3.12.0.1;Target=jgi|Fracy1|181569|e_gw1.3.87.1 67 102 +;Gap=M108
scaffold59|size999685	blastx	match_part	131848	132306	377	-	.	ID=scaffold59|size999685:hsp:15902:3.12.0.1;Parent=scaffold59|size999685:hit:8337:3.12.0.1;Target=jgi|Fracy1|181569|e_gw1.3.87.1 118 269 +;Gap=M459
scaffold59|size999685	blastx	protein_match	131845	132521	384	-	.	ID=scaffold59|size999685:hit:8338:3.12.0.1;Name=jgi|Fracy1|194397|e_gw1.21.134.1;score=384
scaffold59|size999685	blastx	match_part	132411	132521	69	-	.	ID=scaffold59|size999685:hsp:15903:3.12.0.1;Parent=scaffold59|size999685:hit:8338:3.12.0.1;Target=jgi|Fracy1|194397|e_gw1.21.134.1 116 152 +;Gap=M111
scaffold59|size999685	blastx	match_part	131845	132321	384	-	.	ID=scaffold59|size999685:hsp:15904:3.12.0.1;Parent=scaffold59|size999685:hit:8338:3.12.0.1;Target=jgi|Fracy1|194397|e_gw1.21.134.1 162 319 +;Gap=M477
scaffold59|size999685	blastx	protein_match	131851	132518	293	-	.	ID=scaffold59|size999685:hit:8339:3.12.0.1;Name=jgi|Fracy1|178438|e_gw1.1.1993.1;score=293
scaffold59|size999685	blastx	match_part	132426	132518	67	-	.	ID=scaffold59|size999685:hsp:15905:3.12.0.1;Parent=scaffold59|size999685:hit:8339:3.12.0.1;Target=jgi|Fracy1|178438|e_gw1.1.1993.1 40 70 +;Gap=M93
scaffold59|size999685	blastx	match_part	131851	132306	293	-	.	ID=scaffold59|size999685:hsp:15906:3.12.0.1;Parent=scaffold59|size999685:hit:8339:3.12.0.1;Target=jgi|Fracy1|178438|e_gw1.1.1993.1 94 249 +;Gap=M456
scaffold59|size999685	blastx	protein_match	131851	132967	367	-	.	ID=scaffold59|size999685:hit:8340:3.12.0.1;Name=jgi|Phatr2|48887|estExt_fgenesh1_pg.C_chr_190224;score=367
scaffold59|size999685	blastx	match_part	132689	132967	120	-	.	ID=scaffold59|size999685:hsp:15907:3.12.0.1;Parent=scaffold59|size999685:hit:8340:3.12.0.1;Target=jgi|Phatr2|48887|estExt_fgenesh1_pg.C_chr_190224 129 224 +;Gap=M279
scaffold59|size999685	blastx	match_part	132411	132650	89	-	.	ID=scaffold59|size999685:hsp:15908:3.12.0.1;Parent=scaffold59|size999685:hit:8340:3.12.0.1;Target=jgi|Phatr2|48887|estExt_fgenesh1_pg.C_chr_190224 238 309 +;Gap=M240
scaffold59|size999685	blastx	match_part	131851	132324	367	-	.	ID=scaffold59|size999685:hsp:15909:3.12.0.1;Parent=scaffold59|size999685:hit:8340:3.12.0.1;Target=jgi|Phatr2|48887|estExt_fgenesh1_pg.C_chr_190224 318 474 +;Gap=M474
scaffold59|size999685	blastx	protein_match	131851	133172	395	-	.	ID=scaffold59|size999685:hit:8341:3.12.0.1;Name=jgi|Thaps3|8415|fgenesh1_pg.C_chr_10000185;score=395
scaffold59|size999685	blastx	match_part	133062	133172	95	-	.	ID=scaffold59|size999685:hsp:15910:3.12.0.1;Parent=scaffold59|size999685:hit:8341:3.12.0.1;Target=jgi|Thaps3|8415|fgenesh1_pg.C_chr_10000185 75 111 +;Gap=M111
scaffold59|size999685	blastx	match_part	132629	132970	163	-	.	ID=scaffold59|size999685:hsp:15911:3.12.0.1;Parent=scaffold59|size999685:hit:8341:3.12.0.1;Target=jgi|Thaps3|8415|fgenesh1_pg.C_chr_10000185 128 239 +;Gap=M342
scaffold59|size999685	blastx	match_part	132411	132554	92	-	.	ID=scaffold59|size999685:hsp:15912:3.12.0.1;Parent=scaffold59|size999685:hit:8341:3.12.0.1;Target=jgi|Thaps3|8415|fgenesh1_pg.C_chr_10000185 281 322 +;Gap=M144
scaffold59|size999685	blastx	match_part	131851	132369	395	-	.	ID=scaffold59|size999685:hsp:15913:3.12.0.1;Parent=scaffold59|size999685:hit:8341:3.12.0.1;Target=jgi|Thaps3|8415|fgenesh1_pg.C_chr_10000185 320 489 +;Gap=M519
scaffold59|size999685	blastx	protein_match	131872	132958	359	-	.	ID=scaffold59|size999685:hit:8342:3.12.0.1;Name=jgi|Fracy1|206670|estExt_Genewise1Plus.C_30642;score=359
scaffold59|size999685	blastx	match_part	132647	132958	142	-	.	ID=scaffold59|size999685:hsp:15914:3.12.0.1;Parent=scaffold59|size999685:hit:8342:3.12.0.1;Target=jgi|Fracy1|206670|estExt_Genewise1Plus.C_30642 45 148 +;Gap=M312
scaffold59|size999685	blastx	match_part	131872	132321	359	-	.	ID=scaffold59|size999685:hsp:15915:3.12.0.1;Parent=scaffold59|size999685:hit:8342:3.12.0.1;Target=jgi|Fracy1|206670|estExt_Genewise1Plus.C_30642 215 363 +;Gap=M450
scaffold59|size999685	blastx	protein_match	131872	132958	359	-	.	ID=scaffold59|size999685:hit:8343:3.12.0.1;Name=jgi|Fracy1|206670|estExt_Genewise1Plus.C_30642;score=359
scaffold59|size999685	blastx	match_part	132647	132958	142	-	.	ID=scaffold59|size999685:hsp:15916:3.12.0.1;Parent=scaffold59|size999685:hit:8343:3.12.0.1;Target=jgi|Fracy1|206670|estExt_Genewise1Plus.C_30642 45 148 +;Gap=M312
scaffold59|size999685	blastx	match_part	131872	132321	359	-	.	ID=scaffold59|size999685:hsp:15917:3.12.0.1;Parent=scaffold59|size999685:hit:8343:3.12.0.1;Target=jgi|Fracy1|206670|estExt_Genewise1Plus.C_30642 215 363 +;Gap=M450
scaffold59|size999685	blastx	protein_match	132734	132907	127	-	.	ID=scaffold59|size999685:hit:8344:3.12.0.1;Name=jgi|Thaoce1|92759|rna15509;score=127
scaffold59|size999685	blastx	match_part	132734	132907	127	-	.	ID=scaffold59|size999685:hsp:15918:3.12.0.1;Parent=scaffold59|size999685:hit:8344:3.12.0.1;Target=jgi|Thaoce1|92759|rna15509 36 93 +;Gap=M174
scaffold59|size999685	blastx	protein_match	131851	133166	387	-	.	ID=scaffold59|size999685:hit:8345:3.12.0.1;Name=jgi|Fracy1|181303|e_gw1.2.1354.1;score=387
scaffold59|size999685	blastx	match_part	133059	133166	123	-	.	ID=scaffold59|size999685:hsp:15919:3.12.0.1;Parent=scaffold59|size999685:hit:8345:3.12.0.1;Target=jgi|Fracy1|181303|e_gw1.2.1354.1 70 105 +;Gap=M108
scaffold59|size999685	blastx	match_part	132629	132994	175	-	.	ID=scaffold59|size999685:hsp:15920:3.12.0.1;Parent=scaffold59|size999685:hit:8345:3.12.0.1;Target=jgi|Fracy1|181303|e_gw1.2.1354.1 121 242 +;Gap=M366
scaffold59|size999685	blastx	match_part	132414	132614	84	-	.	ID=scaffold59|size999685:hsp:15921:3.12.0.1;Parent=scaffold59|size999685:hit:8345:3.12.0.1;Target=jgi|Fracy1|181303|e_gw1.2.1354.1 265 324 +;Gap=M201
scaffold59|size999685	blastx	match_part	131851	132306	387	-	.	ID=scaffold59|size999685:hsp:15922:3.12.0.1;Parent=scaffold59|size999685:hit:8345:3.12.0.1;Target=jgi|Fracy1|181303|e_gw1.2.1354.1 340 492 +;Gap=M456
scaffold59|size999685	blastx	protein_match	131848	132324	421	-	.	ID=scaffold59|size999685:hit:8346:3.12.0.1;Name=jgi|Fracy1|224545|fgenesh2_pm.3_%2523_163;score=421
scaffold59|size999685	blastx	match_part	131848	132324	421	-	.	ID=scaffold59|size999685:hsp:15923:3.12.0.1;Parent=scaffold59|size999685:hit:8346:3.12.0.1;Target=jgi|Fracy1|224545|fgenesh2_pm.3_%252523_163 39 196 +;Gap=M477
scaffold59|size999685	blastx	protein_match	131851	132518	293	-	.	ID=scaffold59|size999685:hit:8347:3.12.0.1;Name=jgi|Fracy1|178438|e_gw1.1.1993.1;score=293
scaffold59|size999685	blastx	match_part	132426	132518	67	-	.	ID=scaffold59|size999685:hsp:15924:3.12.0.1;Parent=scaffold59|size999685:hit:8347:3.12.0.1;Target=jgi|Fracy1|178438|e_gw1.1.1993.1 40 70 +;Gap=M93
scaffold59|size999685	blastx	match_part	131851	132306	293	-	.	ID=scaffold59|size999685:hsp:15925:3.12.0.1;Parent=scaffold59|size999685:hit:8347:3.12.0.1;Target=jgi|Fracy1|178438|e_gw1.1.1993.1 94 249 +;Gap=M456
scaffold59|size999685	blastx	protein_match	131881	132518	289	-	.	ID=scaffold59|size999685:hit:8348:3.12.0.1;Name=jgi|Fracy1|202037|e_gw1.71.46.1;score=289
scaffold59|size999685	blastx	match_part	132426	132518	67	-	.	ID=scaffold59|size999685:hsp:15926:3.12.0.1;Parent=scaffold59|size999685:hit:8348:3.12.0.1;Target=jgi|Fracy1|202037|e_gw1.71.46.1 42 72 +;Gap=M93
scaffold59|size999685	blastx	match_part	131881	132306	289	-	.	ID=scaffold59|size999685:hsp:15927:3.12.0.1;Parent=scaffold59|size999685:hit:8348:3.12.0.1;Target=jgi|Fracy1|202037|e_gw1.71.46.1 95 239 +;Gap=M426
scaffold59|size999685	blastx	protein_match	132734	132853	138	-	.	ID=scaffold59|size999685:hit:8349:3.12.0.1;Name=jgi|Thaps3|262636|thaps1_ua_kg.chr_5000275;score=138
scaffold59|size999685	blastx	match_part	132734	132853	138	-	.	ID=scaffold59|size999685:hsp:15928:3.12.0.1;Parent=scaffold59|size999685:hit:8349:3.12.0.1;Target=jgi|Thaps3|262636|thaps1_ua_kg.chr_5000275 40 79 +;Gap=M120
scaffold59|size999685	blastx	protein_match	131851	133166	387	-	.	ID=scaffold59|size999685:hit:8350:3.12.0.1;Name=jgi|Fracy1|181303|e_gw1.2.1354.1;score=387
scaffold59|size999685	blastx	match_part	133059	133166	123	-	.	ID=scaffold59|size999685:hsp:15929:3.12.0.1;Parent=scaffold59|size999685:hit:8350:3.12.0.1;Target=jgi|Fracy1|181303|e_gw1.2.1354.1 70 105 +;Gap=M108
scaffold59|size999685	blastx	match_part	132629	132994	175	-	.	ID=scaffold59|size999685:hsp:15930:3.12.0.1;Parent=scaffold59|size999685:hit:8350:3.12.0.1;Target=jgi|Fracy1|181303|e_gw1.2.1354.1 121 242 +;Gap=M366
scaffold59|size999685	blastx	match_part	132414	132614	84	-	.	ID=scaffold59|size999685:hsp:15931:3.12.0.1;Parent=scaffold59|size999685:hit:8350:3.12.0.1;Target=jgi|Fracy1|181303|e_gw1.2.1354.1 265 324 +;Gap=M201
scaffold59|size999685	blastx	match_part	131851	132306	387	-	.	ID=scaffold59|size999685:hsp:15932:3.12.0.1;Parent=scaffold59|size999685:hit:8350:3.12.0.1;Target=jgi|Fracy1|181303|e_gw1.2.1354.1 340 492 +;Gap=M456
scaffold59|size999685	blastx	protein_match	131884	132515	532	-	.	ID=scaffold59|size999685:hit:8351:3.12.0.1;Name=jgi|Thaps3|262637|thaps1_ua_kg.chr_5000276;score=532
scaffold59|size999685	blastx	match_part	132417	132515	127	-	.	ID=scaffold59|size999685:hsp:15933:3.12.0.1;Parent=scaffold59|size999685:hit:8351:3.12.0.1;Target=jgi|Thaps3|262637|thaps1_ua_kg.chr_5000276 1 33 +;Gap=M99
scaffold59|size999685	blastx	match_part	131884	132324	532	-	.	ID=scaffold59|size999685:hsp:15934:3.12.0.1;Parent=scaffold59|size999685:hit:8351:3.12.0.1;Target=jgi|Thaps3|262637|thaps1_ua_kg.chr_5000276 34 180 +;Gap=M441
scaffold59|size999685	blastx	protein_match	132172	133175	138	-	.	ID=scaffold59|size999685:hit:8352:3.12.0.1;Name=jgi|Thaoce1|101133|rna1194;score=138
scaffold59|size999685	blastx	match_part	133053	133175	145	-	.	ID=scaffold59|size999685:hsp:15935:3.12.0.1;Parent=scaffold59|size999685:hit:8352:3.12.0.1;Target=jgi|Thaoce1|101133|rna1194 65 105 +;Gap=M123
scaffold59|size999685	blastx	match_part	132620	132973	280	-	.	ID=scaffold59|size999685:hsp:15936:3.12.0.1;Parent=scaffold59|size999685:hit:8352:3.12.0.1;Target=jgi|Thaoce1|101133|rna1194 107 218 +;Gap=M354
scaffold59|size999685	blastx	match_part	132417	132665	185	-	.	ID=scaffold59|size999685:hsp:15937:3.12.0.1;Parent=scaffold59|size999685:hit:8352:3.12.0.1;Target=jgi|Thaoce1|101133|rna1194 208 284 +;Gap=M249
scaffold59|size999685	blastx	match_part	132172	132324	138	-	.	ID=scaffold59|size999685:hsp:15938:3.12.0.1;Parent=scaffold59|size999685:hit:8352:3.12.0.1;Target=jgi|Thaoce1|101133|rna1194 285 335 +;Gap=M153
scaffold59|size999685	blastx	protein_match	131851	132961	389	-	.	ID=scaffold59|size999685:hit:8353:3.12.0.1;Name=jgi|Thaps3|24375|estExt_fgenesh1_pg.C_chr_11a0230;score=389
scaffold59|size999685	blastx	match_part	132692	132961	159	-	.	ID=scaffold59|size999685:hsp:15939:3.12.0.1;Parent=scaffold59|size999685:hit:8353:3.12.0.1;Target=jgi|Thaps3|24375|estExt_fgenesh1_pg.C_chr_11a0230 255 348 +;Gap=M270
scaffold59|size999685	blastx	match_part	132408	132650	110	-	.	ID=scaffold59|size999685:hsp:15940:3.12.0.1;Parent=scaffold59|size999685:hit:8353:3.12.0.1;Target=jgi|Thaps3|24375|estExt_fgenesh1_pg.C_chr_11a0230 363 435 +;Gap=M243
scaffold59|size999685	blastx	match_part	131851	132318	389	-	.	ID=scaffold59|size999685:hsp:15941:3.12.0.1;Parent=scaffold59|size999685:hit:8353:3.12.0.1;Target=jgi|Thaps3|24375|estExt_fgenesh1_pg.C_chr_11a0230 445 600 +;Gap=M468
scaffold59|size999685	blastx	protein_match	131851	133169	382	-	.	ID=scaffold59|size999685:hit:8354:3.12.0.1;Name=jgi|Thaoce1|92552|rna1580;score=382
scaffold59|size999685	blastx	match_part	133032	133169	89	-	.	ID=scaffold59|size999685:hsp:15942:3.12.0.1;Parent=scaffold59|size999685:hit:8354:3.12.0.1;Target=jgi|Thaoce1|92552|rna1580 52 101 +;Gap=M138
scaffold59|size999685	blastx	match_part	132629	132973	116	-	.	ID=scaffold59|size999685:hsp:15943:3.12.0.1;Parent=scaffold59|size999685:hit:8354:3.12.0.1;Target=jgi|Thaoce1|92552|rna1580 103 221 +;Gap=M345
scaffold59|size999685	blastx	match_part	132411	132632	98	-	.	ID=scaffold59|size999685:hsp:15944:3.12.0.1;Parent=scaffold59|size999685:hit:8354:3.12.0.1;Target=jgi|Thaoce1|92552|rna1580 237 307 +;Gap=M222
scaffold59|size999685	blastx	match_part	131851	132369	382	-	.	ID=scaffold59|size999685:hsp:15945:3.12.0.1;Parent=scaffold59|size999685:hit:8354:3.12.0.1;Target=jgi|Thaoce1|92552|rna1580 305 474 +;Gap=M519
scaffold59|size999685	blastx	protein_match	131902	133166	342	-	.	ID=scaffold59|size999685:hit:8355:3.12.0.1;Name=jgi|Thaps3|8841|fgenesh1_pg.C_chr_11a000227;score=342
scaffold59|size999685	blastx	match_part	133062	133166	103	-	.	ID=scaffold59|size999685:hsp:15946:3.12.0.1;Parent=scaffold59|size999685:hit:8355:3.12.0.1;Target=jgi|Thaps3|8841|fgenesh1_pg.C_chr_11a000227 116 150 +;Gap=M105
scaffold59|size999685	blastx	match_part	132647	132991	124	-	.	ID=scaffold59|size999685:hsp:15947:3.12.0.1;Parent=scaffold59|size999685:hit:8355:3.12.0.1;Target=jgi|Thaps3|8841|fgenesh1_pg.C_chr_11a000227 147 249 +;Gap=M345
scaffold59|size999685	blastx	match_part	132411	132614	106	-	.	ID=scaffold59|size999685:hsp:15948:3.12.0.1;Parent=scaffold59|size999685:hit:8355:3.12.0.1;Target=jgi|Thaps3|8841|fgenesh1_pg.C_chr_11a000227 265 324 +;Gap=M204
scaffold59|size999685	blastx	match_part	131902	132318	342	-	.	ID=scaffold59|size999685:hsp:15949:3.12.0.1;Parent=scaffold59|size999685:hit:8355:3.12.0.1;Target=jgi|Thaps3|8841|fgenesh1_pg.C_chr_11a000227 335 473 +;Gap=M417
scaffold59|size999685	blastx	protein_match	131848	132521	377	-	.	ID=scaffold59|size999685:hit:8356:3.12.0.1;Name=jgi|Fracy1|181569|e_gw1.3.87.1;score=377
scaffold59|size999685	blastx	match_part	132414	132521	88	-	.	ID=scaffold59|size999685:hsp:15950:3.12.0.1;Parent=scaffold59|size999685:hit:8356:3.12.0.1;Target=jgi|Fracy1|181569|e_gw1.3.87.1 67 102 +;Gap=M108
scaffold59|size999685	blastx	match_part	131848	132306	377	-	.	ID=scaffold59|size999685:hsp:15951:3.12.0.1;Parent=scaffold59|size999685:hit:8356:3.12.0.1;Target=jgi|Fracy1|181569|e_gw1.3.87.1 118 269 +;Gap=M459
scaffold59|size999685	blastx	protein_match	131845	132521	384	-	.	ID=scaffold59|size999685:hit:8357:3.12.0.1;Name=jgi|Fracy1|194397|e_gw1.21.134.1;score=384
scaffold59|size999685	blastx	match_part	132411	132521	69	-	.	ID=scaffold59|size999685:hsp:15952:3.12.0.1;Parent=scaffold59|size999685:hit:8357:3.12.0.1;Target=jgi|Fracy1|194397|e_gw1.21.134.1 116 152 +;Gap=M111
scaffold59|size999685	blastx	match_part	131845	132321	384	-	.	ID=scaffold59|size999685:hsp:15953:3.12.0.1;Parent=scaffold59|size999685:hit:8357:3.12.0.1;Target=jgi|Fracy1|194397|e_gw1.21.134.1 162 319 +;Gap=M477
scaffold59|size999685	blastx	protein_match	134144	141766	420	-	.	ID=scaffold59|size999685:hit:8358:3.12.0.1;Name=jgi|Thaoce1|98684|rna5270;score=420
scaffold59|size999685	blastx	match_part	141581	141766	191	-	.	ID=scaffold59|size999685:hsp:15954:3.12.0.1;Parent=scaffold59|size999685:hit:8358:3.12.0.1;Target=jgi|Thaoce1|98684|rna5270 20 81 +;Gap=M186
scaffold59|size999685	blastx	match_part	141390	141575	211	-	.	ID=scaffold59|size999685:hsp:15955:3.12.0.1;Parent=scaffold59|size999685:hit:8358:3.12.0.1;Target=jgi|Thaoce1|98684|rna5270 95 156 +;Gap=M186
scaffold59|size999685	blastx	match_part	134602	135039	225	-	.	ID=scaffold59|size999685:hsp:15956:3.12.0.1;Parent=scaffold59|size999685:hit:8358:3.12.0.1;Target=jgi|Thaoce1|98684|rna5270 155 235 +;Gap=M438
scaffold59|size999685	blastx	match_part	134144	134605	420	-	.	ID=scaffold59|size999685:hsp:15957:3.12.0.1;Parent=scaffold59|size999685:hit:8358:3.12.0.1;Target=jgi|Thaoce1|98684|rna5270 235 347 +;Gap=M462
scaffold59|size999685	blastx	protein_match	141581	141766	190	-	.	ID=scaffold59|size999685:hit:8359:3.12.0.1;Name=jgi|Thaoce1|75096|rna8949;score=190
scaffold59|size999685	blastx	match_part	141581	141766	190	-	.	ID=scaffold59|size999685:hsp:15958:3.12.0.1;Parent=scaffold59|size999685:hit:8359:3.12.0.1;Target=jgi|Thaoce1|75096|rna8949 20 81 +;Gap=M186
scaffold59|size999685	blastx	protein_match	134150	141740	301	-	.	ID=scaffold59|size999685:hit:8360:3.12.0.1;Name=jgi|Fracy1|255394|fgenesh2_pg.65_%2523_39;score=301
scaffold59|size999685	blastx	match_part	141309	141740	152	-	.	ID=scaffold59|size999685:hsp:15959:3.12.0.1;Parent=scaffold59|size999685:hit:8360:3.12.0.1;Target=jgi|Fracy1|255394|fgenesh2_pg.65_%252523_39 36 163 +;Gap=M432
scaffold59|size999685	blastx	match_part	134635	135039	136	-	.	ID=scaffold59|size999685:hsp:15960:3.12.0.1;Parent=scaffold59|size999685:hit:8360:3.12.0.1;Target=jgi|Fracy1|255394|fgenesh2_pg.65_%252523_39 138 220 +;Gap=M405
scaffold59|size999685	blastx	match_part	134150	134608	301	-	.	ID=scaffold59|size999685:hsp:15961:3.12.0.1;Parent=scaffold59|size999685:hit:8360:3.12.0.1;Target=jgi|Fracy1|255394|fgenesh2_pg.65_%252523_39 241 351 +;Gap=M459
scaffold59|size999685	blastx	protein_match	134150	141740	298	-	.	ID=scaffold59|size999685:hit:8361:3.12.0.1;Name=jgi|Fracy1|247653|fgenesh2_pg.21_%2523_99;score=298
scaffold59|size999685	blastx	match_part	141309	141740	154	-	.	ID=scaffold59|size999685:hsp:15962:3.12.0.1;Parent=scaffold59|size999685:hit:8361:3.12.0.1;Target=jgi|Fracy1|247653|fgenesh2_pg.21_%252523_99 36 163 +;Gap=M432
scaffold59|size999685	blastx	match_part	134635	135039	132	-	.	ID=scaffold59|size999685:hsp:15963:3.12.0.1;Parent=scaffold59|size999685:hit:8361:3.12.0.1;Target=jgi|Fracy1|247653|fgenesh2_pg.21_%252523_99 138 220 +;Gap=M405
scaffold59|size999685	blastx	match_part	134150	134608	298	-	.	ID=scaffold59|size999685:hsp:15964:3.12.0.1;Parent=scaffold59|size999685:hit:8361:3.12.0.1;Target=jgi|Fracy1|247653|fgenesh2_pg.21_%252523_99 241 351 +;Gap=M459
scaffold59|size999685	blastx	protein_match	134150	141740	298	-	.	ID=scaffold59|size999685:hit:8362:3.12.0.1;Name=jgi|Fracy1|247653|fgenesh2_pg.21_%2523_99;score=298
scaffold59|size999685	blastx	match_part	141309	141740	154	-	.	ID=scaffold59|size999685:hsp:15965:3.12.0.1;Parent=scaffold59|size999685:hit:8362:3.12.0.1;Target=jgi|Fracy1|247653|fgenesh2_pg.21_%252523_99 36 163 +;Gap=M432
scaffold59|size999685	blastx	match_part	134635	135039	132	-	.	ID=scaffold59|size999685:hsp:15966:3.12.0.1;Parent=scaffold59|size999685:hit:8362:3.12.0.1;Target=jgi|Fracy1|247653|fgenesh2_pg.21_%252523_99 138 220 +;Gap=M405
scaffold59|size999685	blastx	match_part	134150	134608	298	-	.	ID=scaffold59|size999685:hsp:15967:3.12.0.1;Parent=scaffold59|size999685:hit:8362:3.12.0.1;Target=jgi|Fracy1|247653|fgenesh2_pg.21_%252523_99 241 351 +;Gap=M459
scaffold59|size999685	blastx	protein_match	134150	141740	298	-	.	ID=scaffold59|size999685:hit:8363:3.12.0.1;Name=jgi|Fracy1|247653|fgenesh2_pg.21_%2523_99;score=298
scaffold59|size999685	blastx	match_part	141309	141740	154	-	.	ID=scaffold59|size999685:hsp:15968:3.12.0.1;Parent=scaffold59|size999685:hit:8363:3.12.0.1;Target=jgi|Fracy1|247653|fgenesh2_pg.21_%252523_99 36 163 +;Gap=M432
scaffold59|size999685	blastx	match_part	134635	135039	132	-	.	ID=scaffold59|size999685:hsp:15969:3.12.0.1;Parent=scaffold59|size999685:hit:8363:3.12.0.1;Target=jgi|Fracy1|247653|fgenesh2_pg.21_%252523_99 138 220 +;Gap=M405
scaffold59|size999685	blastx	match_part	134150	134608	298	-	.	ID=scaffold59|size999685:hsp:15970:3.12.0.1;Parent=scaffold59|size999685:hit:8363:3.12.0.1;Target=jgi|Fracy1|247653|fgenesh2_pg.21_%252523_99 241 351 +;Gap=M459
scaffold59|size999685	blastx	protein_match	148671	150762	206	+	.	ID=scaffold59|size999685:hit:8364:3.12.0.1;Name=jgi|Fracy1|197665|e_gw1.34.15.1;score=206
scaffold59|size999685	blastx	match_part	148671	148814	206	+	.	ID=scaffold59|size999685:hsp:15971:3.12.0.1;Parent=scaffold59|size999685:hit:8364:3.12.0.1;Target=jgi|Fracy1|197665|e_gw1.34.15.1 1 48 +;Gap=M144
scaffold59|size999685	blastx	match_part	148886	150016	1172	+	.	ID=scaffold59|size999685:hsp:15972:3.12.0.1;Parent=scaffold59|size999685:hit:8364:3.12.0.1;Target=jgi|Fracy1|197665|e_gw1.34.15.1 42 358 +;Gap=M1131
scaffold59|size999685	blastx	match_part	150082	150762	747	+	.	ID=scaffold59|size999685:hsp:15973:3.12.0.1;Parent=scaffold59|size999685:hit:8364:3.12.0.1;Target=jgi|Fracy1|197665|e_gw1.34.15.1 355 555 +;Gap=M681
scaffold59|size999685	blastx	match_part	150082	150720	232	+	.	ID=scaffold59|size999685:hsp:15974:3.12.0.1;Parent=scaffold59|size999685:hit:8364:3.12.0.1;Target=jgi|Fracy1|197665|e_gw1.34.15.1 35 256 +;Gap=M639
scaffold59|size999685	blastx	protein_match	148431	148757	271	+	.	ID=scaffold59|size999685:hit:8365:3.12.0.1;Name=jgi|Thaoce1|86183|rna24121;score=271
scaffold59|size999685	blastx	match_part	148431	148757	271	+	.	ID=scaffold59|size999685:hsp:15975:3.12.0.1;Parent=scaffold59|size999685:hit:8365:3.12.0.1;Target=jgi|Thaoce1|86183|rna24121 3 119 +;Gap=M327
scaffold59|size999685	blastx	protein_match	148722	150633	78	+	.	ID=scaffold59|size999685:hit:8366:3.12.0.1;Name=jgi|Fracy1|266008|estExt_fgenesh2_pg.C_610098;score=78
scaffold59|size999685	blastx	match_part	148722	148808	78	+	.	ID=scaffold59|size999685:hsp:15976:3.12.0.1;Parent=scaffold59|size999685:hit:8366:3.12.0.1;Target=jgi|Fracy1|266008|estExt_fgenesh2_pg.C_610098 62 90 +;Gap=M87
scaffold59|size999685	blastx	match_part	148886	149494	77	+	.	ID=scaffold59|size999685:hsp:15977:3.12.0.1;Parent=scaffold59|size999685:hit:8366:3.12.0.1;Target=jgi|Fracy1|266008|estExt_fgenesh2_pg.C_610098 86 257 +;Gap=M609
scaffold59|size999685	blastx	match_part	150085	150633	185	+	.	ID=scaffold59|size999685:hsp:15978:3.12.0.1;Parent=scaffold59|size999685:hit:8366:3.12.0.1;Target=jgi|Fracy1|266008|estExt_fgenesh2_pg.C_610098 390 555 +;Gap=M549
scaffold59|size999685	blastx	protein_match	148716	150762	135	+	.	ID=scaffold59|size999685:hit:8367:3.12.0.1;Name=jgi|Fracy1|228190|fgenesh2_pm.18_%2523_4;score=135
scaffold59|size999685	blastx	match_part	148716	148814	135	+	.	ID=scaffold59|size999685:hsp:15979:3.12.0.1;Parent=scaffold59|size999685:hit:8367:3.12.0.1;Target=jgi|Fracy1|228190|fgenesh2_pm.18_%252523_4 71 103 +;Gap=M99
scaffold59|size999685	blastx	match_part	148886	150016	835	+	.	ID=scaffold59|size999685:hsp:15980:3.12.0.1;Parent=scaffold59|size999685:hit:8367:3.12.0.1;Target=jgi|Fracy1|228190|fgenesh2_pm.18_%252523_4 97 353 +;Gap=M1131
scaffold59|size999685	blastx	match_part	150082	150234	188	+	.	ID=scaffold59|size999685:hsp:15981:3.12.0.1;Parent=scaffold59|size999685:hit:8367:3.12.0.1;Target=jgi|Fracy1|228190|fgenesh2_pm.18_%252523_4 350 400 +;Gap=M153
scaffold59|size999685	blastx	match_part	150415	150762	471	+	.	ID=scaffold59|size999685:hsp:15982:3.12.0.1;Parent=scaffold59|size999685:hit:8367:3.12.0.1;Target=jgi|Fracy1|228190|fgenesh2_pm.18_%252523_4 397 512 +;Gap=M348
scaffold59|size999685	blastx	match_part	150490	150720	153	+	.	ID=scaffold59|size999685:hsp:15983:3.12.0.1;Parent=scaffold59|size999685:hit:8367:3.12.0.1;Target=jgi|Fracy1|228190|fgenesh2_pm.18_%252523_4 176 251 +;Gap=M231
scaffold59|size999685	blastx	protein_match	148722	150633	78	+	.	ID=scaffold59|size999685:hit:8368:3.12.0.1;Name=jgi|Fracy1|208780|estExt_Genewise1Plus.C_70329;score=78
scaffold59|size999685	blastx	match_part	148722	148808	78	+	.	ID=scaffold59|size999685:hsp:15984:3.12.0.1;Parent=scaffold59|size999685:hit:8368:3.12.0.1;Target=jgi|Fracy1|208780|estExt_Genewise1Plus.C_70329 92 120 +;Gap=M87
scaffold59|size999685	blastx	match_part	148886	149494	77	+	.	ID=scaffold59|size999685:hsp:15985:3.12.0.1;Parent=scaffold59|size999685:hit:8368:3.12.0.1;Target=jgi|Fracy1|208780|estExt_Genewise1Plus.C_70329 116 287 +;Gap=M609
scaffold59|size999685	blastx	match_part	150085	150633	184	+	.	ID=scaffold59|size999685:hsp:15986:3.12.0.1;Parent=scaffold59|size999685:hit:8368:3.12.0.1;Target=jgi|Fracy1|208780|estExt_Genewise1Plus.C_70329 441 606 +;Gap=M549
scaffold59|size999685	blastx	protein_match	148716	150762	135	+	.	ID=scaffold59|size999685:hit:8369:3.12.0.1;Name=jgi|Fracy1|228190|fgenesh2_pm.18_%2523_4;score=135
scaffold59|size999685	blastx	match_part	148716	148814	135	+	.	ID=scaffold59|size999685:hsp:15987:3.12.0.1;Parent=scaffold59|size999685:hit:8369:3.12.0.1;Target=jgi|Fracy1|228190|fgenesh2_pm.18_%252523_4 71 103 +;Gap=M99
scaffold59|size999685	blastx	match_part	148886	150016	835	+	.	ID=scaffold59|size999685:hsp:15988:3.12.0.1;Parent=scaffold59|size999685:hit:8369:3.12.0.1;Target=jgi|Fracy1|228190|fgenesh2_pm.18_%252523_4 97 353 +;Gap=M1131
scaffold59|size999685	blastx	match_part	150082	150234	188	+	.	ID=scaffold59|size999685:hsp:15989:3.12.0.1;Parent=scaffold59|size999685:hit:8369:3.12.0.1;Target=jgi|Fracy1|228190|fgenesh2_pm.18_%252523_4 350 400 +;Gap=M153
scaffold59|size999685	blastx	match_part	150415	150762	471	+	.	ID=scaffold59|size999685:hsp:15990:3.12.0.1;Parent=scaffold59|size999685:hit:8369:3.12.0.1;Target=jgi|Fracy1|228190|fgenesh2_pm.18_%252523_4 397 512 +;Gap=M348
scaffold59|size999685	blastx	match_part	150490	150720	153	+	.	ID=scaffold59|size999685:hsp:15991:3.12.0.1;Parent=scaffold59|size999685:hit:8369:3.12.0.1;Target=jgi|Fracy1|228190|fgenesh2_pm.18_%252523_4 176 251 +;Gap=M231
scaffold59|size999685	blastx	protein_match	148722	150633	78	+	.	ID=scaffold59|size999685:hit:8370:3.12.0.1;Name=jgi|Fracy1|208780|estExt_Genewise1Plus.C_70329;score=78
scaffold59|size999685	blastx	match_part	148722	148808	78	+	.	ID=scaffold59|size999685:hsp:15992:3.12.0.1;Parent=scaffold59|size999685:hit:8370:3.12.0.1;Target=jgi|Fracy1|208780|estExt_Genewise1Plus.C_70329 92 120 +;Gap=M87
scaffold59|size999685	blastx	match_part	148886	149494	77	+	.	ID=scaffold59|size999685:hsp:15993:3.12.0.1;Parent=scaffold59|size999685:hit:8370:3.12.0.1;Target=jgi|Fracy1|208780|estExt_Genewise1Plus.C_70329 116 287 +;Gap=M609
scaffold59|size999685	blastx	match_part	150085	150633	184	+	.	ID=scaffold59|size999685:hsp:15994:3.12.0.1;Parent=scaffold59|size999685:hit:8370:3.12.0.1;Target=jgi|Fracy1|208780|estExt_Genewise1Plus.C_70329 441 606 +;Gap=M549
scaffold59|size999685	blastx	protein_match	148716	150762	135	+	.	ID=scaffold59|size999685:hit:8371:3.12.0.1;Name=jgi|Fracy1|228190|fgenesh2_pm.18_%2523_4;score=135
scaffold59|size999685	blastx	match_part	148716	148814	135	+	.	ID=scaffold59|size999685:hsp:15995:3.12.0.1;Parent=scaffold59|size999685:hit:8371:3.12.0.1;Target=jgi|Fracy1|228190|fgenesh2_pm.18_%252523_4 71 103 +;Gap=M99
scaffold59|size999685	blastx	match_part	148886	150016	835	+	.	ID=scaffold59|size999685:hsp:15996:3.12.0.1;Parent=scaffold59|size999685:hit:8371:3.12.0.1;Target=jgi|Fracy1|228190|fgenesh2_pm.18_%252523_4 97 353 +;Gap=M1131
scaffold59|size999685	blastx	match_part	150082	150234	188	+	.	ID=scaffold59|size999685:hsp:15997:3.12.0.1;Parent=scaffold59|size999685:hit:8371:3.12.0.1;Target=jgi|Fracy1|228190|fgenesh2_pm.18_%252523_4 350 400 +;Gap=M153
scaffold59|size999685	blastx	match_part	150415	150762	471	+	.	ID=scaffold59|size999685:hsp:15998:3.12.0.1;Parent=scaffold59|size999685:hit:8371:3.12.0.1;Target=jgi|Fracy1|228190|fgenesh2_pm.18_%252523_4 397 512 +;Gap=M348
scaffold59|size999685	blastx	match_part	150490	150720	153	+	.	ID=scaffold59|size999685:hsp:15999:3.12.0.1;Parent=scaffold59|size999685:hit:8371:3.12.0.1;Target=jgi|Fracy1|228190|fgenesh2_pm.18_%252523_4 176 251 +;Gap=M231
scaffold59|size999685	blastx	protein_match	148701	150762	163	+	.	ID=scaffold59|size999685:hit:8372:3.12.0.1;Name=jgi|Phatr2|41857|fgenesh1_pm.C_chr_4000037;score=163
scaffold59|size999685	blastx	match_part	148701	148814	163	+	.	ID=scaffold59|size999685:hsp:16000:3.12.0.1;Parent=scaffold59|size999685:hit:8372:3.12.0.1;Target=jgi|Phatr2|41857|fgenesh1_pm.C_chr_4000037 2 39 +;Gap=M114
scaffold59|size999685	blastx	match_part	148886	150016	1220	+	.	ID=scaffold59|size999685:hsp:16001:3.12.0.1;Parent=scaffold59|size999685:hit:8372:3.12.0.1;Target=jgi|Phatr2|41857|fgenesh1_pm.C_chr_4000037 33 349 +;Gap=M1131
scaffold59|size999685	blastx	match_part	150082	150762	801	+	.	ID=scaffold59|size999685:hsp:16002:3.12.0.1;Parent=scaffold59|size999685:hit:8372:3.12.0.1;Target=jgi|Phatr2|41857|fgenesh1_pm.C_chr_4000037 346 546 +;Gap=M681
scaffold59|size999685	blastx	match_part	150082	150720	215	+	.	ID=scaffold59|size999685:hsp:16003:3.12.0.1;Parent=scaffold59|size999685:hit:8372:3.12.0.1;Target=jgi|Phatr2|41857|fgenesh1_pm.C_chr_4000037 26 247 +;Gap=M639
scaffold59|size999685	blastx	protein_match	148407	150762	417	+	.	ID=scaffold59|size999685:hit:8373:3.12.0.1;Name=jgi|Thaps3|21858|estExt_fgenesh1_pg.C_chr_30596;score=417
scaffold59|size999685	blastx	match_part	148407	148814	417	+	.	ID=scaffold59|size999685:hsp:16004:3.12.0.1;Parent=scaffold59|size999685:hit:8373:3.12.0.1;Target=jgi|Thaps3|21858|estExt_fgenesh1_pg.C_chr_30596 1 148 +;Gap=M408
scaffold59|size999685	blastx	match_part	148886	150016	1335	+	.	ID=scaffold59|size999685:hsp:16005:3.12.0.1;Parent=scaffold59|size999685:hit:8373:3.12.0.1;Target=jgi|Thaps3|21858|estExt_fgenesh1_pg.C_chr_30596 142 471 +;Gap=M1131
scaffold59|size999685	blastx	match_part	150082	150762	967	+	.	ID=scaffold59|size999685:hsp:16006:3.12.0.1;Parent=scaffold59|size999685:hit:8373:3.12.0.1;Target=jgi|Thaps3|21858|estExt_fgenesh1_pg.C_chr_30596 468 668 +;Gap=M681
scaffold59|size999685	blastx	match_part	150082	150714	238	+	.	ID=scaffold59|size999685:hsp:16007:3.12.0.1;Parent=scaffold59|size999685:hit:8373:3.12.0.1;Target=jgi|Thaps3|21858|estExt_fgenesh1_pg.C_chr_30596 135 367 +;Gap=M633
scaffold59|size999685	blastx	protein_match	148671	150762	206	+	.	ID=scaffold59|size999685:hit:8374:3.12.0.1;Name=jgi|Fracy1|197665|e_gw1.34.15.1;score=206
scaffold59|size999685	blastx	match_part	148671	148814	206	+	.	ID=scaffold59|size999685:hsp:16008:3.12.0.1;Parent=scaffold59|size999685:hit:8374:3.12.0.1;Target=jgi|Fracy1|197665|e_gw1.34.15.1 1 48 +;Gap=M144
scaffold59|size999685	blastx	match_part	148886	150016	1172	+	.	ID=scaffold59|size999685:hsp:16009:3.12.0.1;Parent=scaffold59|size999685:hit:8374:3.12.0.1;Target=jgi|Fracy1|197665|e_gw1.34.15.1 42 358 +;Gap=M1131
scaffold59|size999685	blastx	match_part	150082	150762	747	+	.	ID=scaffold59|size999685:hsp:16010:3.12.0.1;Parent=scaffold59|size999685:hit:8374:3.12.0.1;Target=jgi|Fracy1|197665|e_gw1.34.15.1 355 555 +;Gap=M681
scaffold59|size999685	blastx	match_part	150082	150720	232	+	.	ID=scaffold59|size999685:hsp:16011:3.12.0.1;Parent=scaffold59|size999685:hit:8374:3.12.0.1;Target=jgi|Fracy1|197665|e_gw1.34.15.1 35 256 +;Gap=M639
scaffold59|size999685	blastx	protein_match	148722	150633	78	+	.	ID=scaffold59|size999685:hit:8375:3.12.0.1;Name=jgi|Fracy1|208780|estExt_Genewise1Plus.C_70329;score=78
scaffold59|size999685	blastx	match_part	148722	148808	78	+	.	ID=scaffold59|size999685:hsp:16012:3.12.0.1;Parent=scaffold59|size999685:hit:8375:3.12.0.1;Target=jgi|Fracy1|208780|estExt_Genewise1Plus.C_70329 92 120 +;Gap=M87
scaffold59|size999685	blastx	match_part	148886	149494	77	+	.	ID=scaffold59|size999685:hsp:16013:3.12.0.1;Parent=scaffold59|size999685:hit:8375:3.12.0.1;Target=jgi|Fracy1|208780|estExt_Genewise1Plus.C_70329 116 287 +;Gap=M609
scaffold59|size999685	blastx	match_part	150085	150633	184	+	.	ID=scaffold59|size999685:hsp:16014:3.12.0.1;Parent=scaffold59|size999685:hit:8375:3.12.0.1;Target=jgi|Fracy1|208780|estExt_Genewise1Plus.C_70329 441 606 +;Gap=M549
scaffold59|size999685	blastx	protein_match	151048	152316	610	-	.	ID=scaffold59|size999685:hit:8376:3.12.0.1;Name=jgi|Fracy1|191951|e_gw1.14.32.1;score=610
scaffold59|size999685	blastx	match_part	152185	152316	143	-	.	ID=scaffold59|size999685:hsp:16015:3.12.0.1;Parent=scaffold59|size999685:hit:8376:3.12.0.1;Target=jgi|Fracy1|191951|e_gw1.14.32.1 8 51 +;Gap=M132
scaffold59|size999685	blastx	match_part	151946	152095	87	-	.	ID=scaffold59|size999685:hsp:16016:3.12.0.1;Parent=scaffold59|size999685:hit:8376:3.12.0.1;Target=jgi|Fracy1|191951|e_gw1.14.32.1 52 101 +;Gap=M150
scaffold59|size999685	blastx	match_part	151048	151836	610	-	.	ID=scaffold59|size999685:hsp:16017:3.12.0.1;Parent=scaffold59|size999685:hit:8376:3.12.0.1;Target=jgi|Fracy1|191951|e_gw1.14.32.1 103 366 +;Gap=M789
scaffold59|size999685	blastx	protein_match	151057	152083	1013	-	.	ID=scaffold59|size999685:hit:8377:3.12.0.1;Name=jgi|Thaps3|1955|fgenesh1_pg.C_chr_1001089;score=1013
scaffold59|size999685	blastx	match_part	151898	152083	205	-	.	ID=scaffold59|size999685:hsp:16018:3.12.0.1;Parent=scaffold59|size999685:hit:8377:3.12.0.1;Target=jgi|Thaps3|1955|fgenesh1_pg.C_chr_1001089 1 59 +;Gap=M186
scaffold59|size999685	blastx	match_part	151057	151836	1013	-	.	ID=scaffold59|size999685:hsp:16019:3.12.0.1;Parent=scaffold59|size999685:hit:8377:3.12.0.1;Target=jgi|Thaps3|1955|fgenesh1_pg.C_chr_1001089 48 309 +;Gap=M780
scaffold59|size999685	blastx	protein_match	151144	152328	689	-	.	ID=scaffold59|size999685:hit:8378:3.12.0.1;Name=jgi|Fracy1|139039|gw1.22.26.1;score=689
scaffold59|size999685	blastx	match_part	152140	152328	177	-	.	ID=scaffold59|size999685:hsp:16020:3.12.0.1;Parent=scaffold59|size999685:hit:8378:3.12.0.1;Target=jgi|Fracy1|139039|gw1.22.26.1 1 63 +;Gap=M189
scaffold59|size999685	blastx	match_part	151940	152095	169	-	.	ID=scaffold59|size999685:hsp:16021:3.12.0.1;Parent=scaffold59|size999685:hit:8378:3.12.0.1;Target=jgi|Fracy1|139039|gw1.22.26.1 49 100 +;Gap=M156
scaffold59|size999685	blastx	match_part	151144	151836	689	-	.	ID=scaffold59|size999685:hsp:16022:3.12.0.1;Parent=scaffold59|size999685:hit:8378:3.12.0.1;Target=jgi|Fracy1|139039|gw1.22.26.1 100 331 +;Gap=M693
scaffold59|size999685	blastx	protein_match	151162	152343	679	-	.	ID=scaffold59|size999685:hit:8379:3.12.0.1;Name=jgi|Fracy1|230489|fgenesh2_pm.55_%2523_1;score=679
scaffold59|size999685	blastx	match_part	152140	152343	190	-	.	ID=scaffold59|size999685:hsp:16023:3.12.0.1;Parent=scaffold59|size999685:hit:8379:3.12.0.1;Target=jgi|Fracy1|230489|fgenesh2_pm.55_%252523_1 13 80 +;Gap=M204
scaffold59|size999685	blastx	match_part	151940	152095	169	-	.	ID=scaffold59|size999685:hsp:16024:3.12.0.1;Parent=scaffold59|size999685:hit:8379:3.12.0.1;Target=jgi|Fracy1|230489|fgenesh2_pm.55_%252523_1 66 117 +;Gap=M156
scaffold59|size999685	blastx	match_part	151162	151836	679	-	.	ID=scaffold59|size999685:hsp:16025:3.12.0.1;Parent=scaffold59|size999685:hit:8379:3.12.0.1;Target=jgi|Fracy1|230489|fgenesh2_pm.55_%252523_1 117 342 +;Gap=M675
scaffold59|size999685	blastx	protein_match	151048	152313	602	-	.	ID=scaffold59|size999685:hit:8380:3.12.0.1;Name=jgi|Fracy1|192956|e_gw1.16.28.1;score=602
scaffold59|size999685	blastx	match_part	152185	152313	136	-	.	ID=scaffold59|size999685:hsp:16026:3.12.0.1;Parent=scaffold59|size999685:hit:8380:3.12.0.1;Target=jgi|Fracy1|192956|e_gw1.16.28.1 41 83 +;Gap=M129
scaffold59|size999685	blastx	match_part	151952	152095	92	-	.	ID=scaffold59|size999685:hsp:16027:3.12.0.1;Parent=scaffold59|size999685:hit:8380:3.12.0.1;Target=jgi|Fracy1|192956|e_gw1.16.28.1 84 131 +;Gap=M144
scaffold59|size999685	blastx	match_part	151048	151830	602	-	.	ID=scaffold59|size999685:hsp:16028:3.12.0.1;Parent=scaffold59|size999685:hit:8380:3.12.0.1;Target=jgi|Fracy1|192956|e_gw1.16.28.1 137 398 +;Gap=M783
scaffold59|size999685	blastx	protein_match	151048	152313	602	-	.	ID=scaffold59|size999685:hit:8381:3.12.0.1;Name=jgi|Fracy1|192956|e_gw1.16.28.1;score=602
scaffold59|size999685	blastx	match_part	152185	152313	136	-	.	ID=scaffold59|size999685:hsp:16029:3.12.0.1;Parent=scaffold59|size999685:hit:8381:3.12.0.1;Target=jgi|Fracy1|192956|e_gw1.16.28.1 41 83 +;Gap=M129
scaffold59|size999685	blastx	match_part	151952	152095	92	-	.	ID=scaffold59|size999685:hsp:16030:3.12.0.1;Parent=scaffold59|size999685:hit:8381:3.12.0.1;Target=jgi|Fracy1|192956|e_gw1.16.28.1 84 131 +;Gap=M144
scaffold59|size999685	blastx	match_part	151048	151830	602	-	.	ID=scaffold59|size999685:hsp:16031:3.12.0.1;Parent=scaffold59|size999685:hit:8381:3.12.0.1;Target=jgi|Fracy1|192956|e_gw1.16.28.1 137 398 +;Gap=M783
scaffold59|size999685	blastx	protein_match	151144	152328	689	-	.	ID=scaffold59|size999685:hit:8382:3.12.0.1;Name=jgi|Fracy1|139039|gw1.22.26.1;score=689
scaffold59|size999685	blastx	match_part	152140	152328	177	-	.	ID=scaffold59|size999685:hsp:16032:3.12.0.1;Parent=scaffold59|size999685:hit:8382:3.12.0.1;Target=jgi|Fracy1|139039|gw1.22.26.1 1 63 +;Gap=M189
scaffold59|size999685	blastx	match_part	151940	152095	169	-	.	ID=scaffold59|size999685:hsp:16033:3.12.0.1;Parent=scaffold59|size999685:hit:8382:3.12.0.1;Target=jgi|Fracy1|139039|gw1.22.26.1 49 100 +;Gap=M156
scaffold59|size999685	blastx	match_part	151144	151836	689	-	.	ID=scaffold59|size999685:hsp:16034:3.12.0.1;Parent=scaffold59|size999685:hit:8382:3.12.0.1;Target=jgi|Fracy1|139039|gw1.22.26.1 100 331 +;Gap=M693
scaffold59|size999685	blastx	protein_match	151144	152328	689	-	.	ID=scaffold59|size999685:hit:8383:3.12.0.1;Name=jgi|Fracy1|139039|gw1.22.26.1;score=689
scaffold59|size999685	blastx	match_part	152140	152328	177	-	.	ID=scaffold59|size999685:hsp:16035:3.12.0.1;Parent=scaffold59|size999685:hit:8383:3.12.0.1;Target=jgi|Fracy1|139039|gw1.22.26.1 1 63 +;Gap=M189
scaffold59|size999685	blastx	match_part	151940	152095	169	-	.	ID=scaffold59|size999685:hsp:16036:3.12.0.1;Parent=scaffold59|size999685:hit:8383:3.12.0.1;Target=jgi|Fracy1|139039|gw1.22.26.1 49 100 +;Gap=M156
scaffold59|size999685	blastx	match_part	151144	151836	689	-	.	ID=scaffold59|size999685:hsp:16037:3.12.0.1;Parent=scaffold59|size999685:hit:8383:3.12.0.1;Target=jgi|Fracy1|139039|gw1.22.26.1 100 331 +;Gap=M693
scaffold59|size999685	blastx	protein_match	151048	152523	645	-	.	ID=scaffold59|size999685:hit:8384:3.12.0.1;Name=jgi|Phatr2|38498|fgenesh1_pg.C_chr_16000095;score=645
scaffold59|size999685	blastx	match_part	152167	152523	178	-	.	ID=scaffold59|size999685:hsp:16038:3.12.0.1;Parent=scaffold59|size999685:hit:8384:3.12.0.1;Target=jgi|Phatr2|38498|fgenesh1_pg.C_chr_16000095 3 137 +;Gap=M357
scaffold59|size999685	blastx	match_part	151970	152095	159	-	.	ID=scaffold59|size999685:hsp:16039:3.12.0.1;Parent=scaffold59|size999685:hit:8384:3.12.0.1;Target=jgi|Phatr2|38498|fgenesh1_pg.C_chr_16000095 132 173 +;Gap=M126
scaffold59|size999685	blastx	match_part	151048	151836	645	-	.	ID=scaffold59|size999685:hsp:16040:3.12.0.1;Parent=scaffold59|size999685:hit:8384:3.12.0.1;Target=jgi|Phatr2|38498|fgenesh1_pg.C_chr_16000095 183 451 +;Gap=M789
scaffold59|size999685	blastx	protein_match	151033	152331	871	-	.	ID=scaffold59|size999685:hit:8385:3.12.0.1;Name=jgi|Phatr2|48117|estExt_fgenesh1_pg.C_chr_160095;score=871
scaffold59|size999685	blastx	match_part	152140	152331	133	-	.	ID=scaffold59|size999685:hsp:16041:3.12.0.1;Parent=scaffold59|size999685:hit:8385:3.12.0.1;Target=jgi|Phatr2|48117|estExt_fgenesh1_pg.C_chr_160095 55 118 +;Gap=M192
scaffold59|size999685	blastx	match_part	151940	152095	166	-	.	ID=scaffold59|size999685:hsp:16042:3.12.0.1;Parent=scaffold59|size999685:hit:8385:3.12.0.1;Target=jgi|Phatr2|48117|estExt_fgenesh1_pg.C_chr_160095 104 155 +;Gap=M156
scaffold59|size999685	blastx	match_part	151033	151836	871	-	.	ID=scaffold59|size999685:hsp:16043:3.12.0.1;Parent=scaffold59|size999685:hit:8385:3.12.0.1;Target=jgi|Phatr2|48117|estExt_fgenesh1_pg.C_chr_160095 155 425 +;Gap=M804
scaffold59|size999685	blastx	protein_match	151048	152316	610	-	.	ID=scaffold59|size999685:hit:8386:3.12.0.1;Name=jgi|Fracy1|191951|e_gw1.14.32.1;score=610
scaffold59|size999685	blastx	match_part	152185	152316	143	-	.	ID=scaffold59|size999685:hsp:16044:3.12.0.1;Parent=scaffold59|size999685:hit:8386:3.12.0.1;Target=jgi|Fracy1|191951|e_gw1.14.32.1 8 51 +;Gap=M132
scaffold59|size999685	blastx	match_part	151946	152095	87	-	.	ID=scaffold59|size999685:hsp:16045:3.12.0.1;Parent=scaffold59|size999685:hit:8386:3.12.0.1;Target=jgi|Fracy1|191951|e_gw1.14.32.1 52 101 +;Gap=M150
scaffold59|size999685	blastx	match_part	151048	151836	610	-	.	ID=scaffold59|size999685:hsp:16046:3.12.0.1;Parent=scaffold59|size999685:hit:8386:3.12.0.1;Target=jgi|Fracy1|191951|e_gw1.14.32.1 103 366 +;Gap=M789
scaffold59|size999685	blastx	protein_match	151048	152316	610	-	.	ID=scaffold59|size999685:hit:8387:3.12.0.1;Name=jgi|Fracy1|191951|e_gw1.14.32.1;score=610
scaffold59|size999685	blastx	match_part	152185	152316	143	-	.	ID=scaffold59|size999685:hsp:16047:3.12.0.1;Parent=scaffold59|size999685:hit:8387:3.12.0.1;Target=jgi|Fracy1|191951|e_gw1.14.32.1 8 51 +;Gap=M132
scaffold59|size999685	blastx	match_part	151946	152095	87	-	.	ID=scaffold59|size999685:hsp:16048:3.12.0.1;Parent=scaffold59|size999685:hit:8387:3.12.0.1;Target=jgi|Fracy1|191951|e_gw1.14.32.1 52 101 +;Gap=M150
scaffold59|size999685	blastx	match_part	151048	151836	610	-	.	ID=scaffold59|size999685:hsp:16049:3.12.0.1;Parent=scaffold59|size999685:hit:8387:3.12.0.1;Target=jgi|Fracy1|191951|e_gw1.14.32.1 103 366 +;Gap=M789
scaffold59|size999685	blastx	protein_match	153152	153693	453	+	.	ID=scaffold59|size999685:hit:8388:3.12.0.1;Name=jgi|Thaps3|1954|fgenesh1_pg.C_chr_1001088;score=453
scaffold59|size999685	blastx	match_part	153152	153454	453	+	.	ID=scaffold59|size999685:hsp:16050:3.12.0.1;Parent=scaffold59|size999685:hit:8388:3.12.0.1;Target=jgi|Thaps3|1954|fgenesh1_pg.C_chr_1001088 19 122 +;Gap=M303
scaffold59|size999685	blastx	match_part	153535	153693	248	+	.	ID=scaffold59|size999685:hsp:16051:3.12.0.1;Parent=scaffold59|size999685:hit:8388:3.12.0.1;Target=jgi|Thaps3|1954|fgenesh1_pg.C_chr_1001088 123 175 +;Gap=M159
scaffold59|size999685	blastx	protein_match	153113	153651	286	+	.	ID=scaffold59|size999685:hit:8389:3.12.0.1;Name=jgi|Fracy1|271613|estExt_fgenesh2_kg.C_260039;score=286
scaffold59|size999685	blastx	match_part	153113	153448	286	+	.	ID=scaffold59|size999685:hsp:16052:3.12.0.1;Parent=scaffold59|size999685:hit:8389:3.12.0.1;Target=jgi|Fracy1|271613|estExt_fgenesh2_kg.C_260039 8 120 +;Gap=M336
scaffold59|size999685	blastx	match_part	153535	153651	124	+	.	ID=scaffold59|size999685:hsp:16053:3.12.0.1;Parent=scaffold59|size999685:hit:8389:3.12.0.1;Target=jgi|Fracy1|271613|estExt_fgenesh2_kg.C_260039 123 161 +;Gap=M117
scaffold59|size999685	blastx	protein_match	153134	153639	210	+	.	ID=scaffold59|size999685:hit:8390:3.12.0.1;Name=jgi|Thaoce1|71033|rna22401;score=210
scaffold59|size999685	blastx	match_part	153134	153454	210	+	.	ID=scaffold59|size999685:hsp:16054:3.12.0.1;Parent=scaffold59|size999685:hit:8390:3.12.0.1;Target=jgi|Thaoce1|71033|rna22401 19 135 +;Gap=M321
scaffold59|size999685	blastx	match_part	153535	153639	86	+	.	ID=scaffold59|size999685:hsp:16055:3.12.0.1;Parent=scaffold59|size999685:hit:8390:3.12.0.1;Target=jgi|Thaoce1|71033|rna22401 136 170 +;Gap=M105
scaffold59|size999685	blastx	protein_match	153113	153651	286	+	.	ID=scaffold59|size999685:hit:8391:3.12.0.1;Name=jgi|Fracy1|271613|estExt_fgenesh2_kg.C_260039;score=286
scaffold59|size999685	blastx	match_part	153113	153448	286	+	.	ID=scaffold59|size999685:hsp:16056:3.12.0.1;Parent=scaffold59|size999685:hit:8391:3.12.0.1;Target=jgi|Fracy1|271613|estExt_fgenesh2_kg.C_260039 8 120 +;Gap=M336
scaffold59|size999685	blastx	match_part	153535	153651	124	+	.	ID=scaffold59|size999685:hsp:16057:3.12.0.1;Parent=scaffold59|size999685:hit:8391:3.12.0.1;Target=jgi|Fracy1|271613|estExt_fgenesh2_kg.C_260039 123 161 +;Gap=M117
scaffold59|size999685	blastx	protein_match	153113	153651	284	+	.	ID=scaffold59|size999685:hit:8392:3.12.0.1;Name=jgi|Fracy1|271740|estExt_fgenesh2_kg.C_280069;score=284
scaffold59|size999685	blastx	match_part	153113	153448	284	+	.	ID=scaffold59|size999685:hsp:16058:3.12.0.1;Parent=scaffold59|size999685:hit:8392:3.12.0.1;Target=jgi|Fracy1|271740|estExt_fgenesh2_kg.C_280069 8 120 +;Gap=M336
scaffold59|size999685	blastx	match_part	153535	153651	124	+	.	ID=scaffold59|size999685:hsp:16059:3.12.0.1;Parent=scaffold59|size999685:hit:8392:3.12.0.1;Target=jgi|Fracy1|271740|estExt_fgenesh2_kg.C_280069 123 161 +;Gap=M117
scaffold59|size999685	blastx	protein_match	153113	153651	286	+	.	ID=scaffold59|size999685:hit:8393:3.12.0.1;Name=jgi|Fracy1|271613|estExt_fgenesh2_kg.C_260039;score=286
scaffold59|size999685	blastx	match_part	153113	153448	286	+	.	ID=scaffold59|size999685:hsp:16060:3.12.0.1;Parent=scaffold59|size999685:hit:8393:3.12.0.1;Target=jgi|Fracy1|271613|estExt_fgenesh2_kg.C_260039 8 120 +;Gap=M336
scaffold59|size999685	blastx	match_part	153535	153651	124	+	.	ID=scaffold59|size999685:hsp:16061:3.12.0.1;Parent=scaffold59|size999685:hit:8393:3.12.0.1;Target=jgi|Fracy1|271613|estExt_fgenesh2_kg.C_260039 123 161 +;Gap=M117
scaffold59|size999685	blastx	protein_match	153113	153651	284	+	.	ID=scaffold59|size999685:hit:8394:3.12.0.1;Name=jgi|Fracy1|271740|estExt_fgenesh2_kg.C_280069;score=284
scaffold59|size999685	blastx	match_part	153113	153448	284	+	.	ID=scaffold59|size999685:hsp:16062:3.12.0.1;Parent=scaffold59|size999685:hit:8394:3.12.0.1;Target=jgi|Fracy1|271740|estExt_fgenesh2_kg.C_280069 8 120 +;Gap=M336
scaffold59|size999685	blastx	match_part	153535	153651	124	+	.	ID=scaffold59|size999685:hsp:16063:3.12.0.1;Parent=scaffold59|size999685:hit:8394:3.12.0.1;Target=jgi|Fracy1|271740|estExt_fgenesh2_kg.C_280069 123 161 +;Gap=M117
scaffold59|size999685	blastx	protein_match	153954	154904	269	-	.	ID=scaffold59|size999685:hit:8395:3.12.0.1;Name=jgi|Phatr2|47006|estExt_fgenesh1_pg.C_chr_120070;score=269
scaffold59|size999685	blastx	match_part	154749	154904	167	-	.	ID=scaffold59|size999685:hsp:16064:3.12.0.1;Parent=scaffold59|size999685:hit:8395:3.12.0.1;Target=jgi|Phatr2|47006|estExt_fgenesh1_pg.C_chr_120070 28 79 +;Gap=M156
scaffold59|size999685	blastx	match_part	153954	154415	269	-	.	ID=scaffold59|size999685:hsp:16065:3.12.0.1;Parent=scaffold59|size999685:hit:8395:3.12.0.1;Target=jgi|Phatr2|47006|estExt_fgenesh1_pg.C_chr_120070 62 219 +;Gap=M462
scaffold59|size999685	blastx	protein_match	153957	154988	268	-	.	ID=scaffold59|size999685:hit:8396:3.12.0.1;Name=jgi|Fracy1|269460|estExt_fgenesh2_kg.C_70288;score=268
scaffold59|size999685	blastx	match_part	154752	154988	184	-	.	ID=scaffold59|size999685:hsp:16066:3.12.0.1;Parent=scaffold59|size999685:hit:8396:3.12.0.1;Target=jgi|Fracy1|269460|estExt_fgenesh2_kg.C_70288 1 79 +;Gap=M237
scaffold59|size999685	blastx	match_part	153957	154298	268	-	.	ID=scaffold59|size999685:hsp:16067:3.12.0.1;Parent=scaffold59|size999685:hit:8396:3.12.0.1;Target=jgi|Fracy1|269460|estExt_fgenesh2_kg.C_70288 106 219 +;Gap=M342
scaffold59|size999685	blastx	protein_match	153957	154988	268	-	.	ID=scaffold59|size999685:hit:8397:3.12.0.1;Name=jgi|Fracy1|269460|estExt_fgenesh2_kg.C_70288;score=268
scaffold59|size999685	blastx	match_part	154752	154988	184	-	.	ID=scaffold59|size999685:hsp:16068:3.12.0.1;Parent=scaffold59|size999685:hit:8397:3.12.0.1;Target=jgi|Fracy1|269460|estExt_fgenesh2_kg.C_70288 1 79 +;Gap=M237
scaffold59|size999685	blastx	match_part	153957	154298	268	-	.	ID=scaffold59|size999685:hsp:16069:3.12.0.1;Parent=scaffold59|size999685:hit:8397:3.12.0.1;Target=jgi|Fracy1|269460|estExt_fgenesh2_kg.C_70288 106 219 +;Gap=M342
scaffold59|size999685	blastx	protein_match	153954	154988	245	-	.	ID=scaffold59|size999685:hit:8398:3.12.0.1;Name=jgi|Thaoce1|69806|rna9553;score=245
scaffold59|size999685	blastx	match_part	154758	154988	269	-	.	ID=scaffold59|size999685:hsp:16070:3.12.0.1;Parent=scaffold59|size999685:hit:8398:3.12.0.1;Target=jgi|Thaoce1|69806|rna9553 1 74 +;Gap=M231
scaffold59|size999685	blastx	match_part	154304	154462	120	-	.	ID=scaffold59|size999685:hsp:16071:3.12.0.1;Parent=scaffold59|size999685:hit:8398:3.12.0.1;Target=jgi|Thaoce1|69806|rna9553 124 175 +;Gap=M159
scaffold59|size999685	blastx	match_part	153954	154346	245	-	.	ID=scaffold59|size999685:hsp:16072:3.12.0.1;Parent=scaffold59|size999685:hit:8398:3.12.0.1;Target=jgi|Thaoce1|69806|rna9553 140 292 +;Gap=M393
scaffold59|size999685	blastx	protein_match	153957	154988	268	-	.	ID=scaffold59|size999685:hit:8399:3.12.0.1;Name=jgi|Fracy1|269460|estExt_fgenesh2_kg.C_70288;score=268
scaffold59|size999685	blastx	match_part	154752	154988	184	-	.	ID=scaffold59|size999685:hsp:16073:3.12.0.1;Parent=scaffold59|size999685:hit:8399:3.12.0.1;Target=jgi|Fracy1|269460|estExt_fgenesh2_kg.C_70288 1 79 +;Gap=M237
scaffold59|size999685	blastx	match_part	153957	154298	268	-	.	ID=scaffold59|size999685:hsp:16074:3.12.0.1;Parent=scaffold59|size999685:hit:8399:3.12.0.1;Target=jgi|Fracy1|269460|estExt_fgenesh2_kg.C_70288 106 219 +;Gap=M342
scaffold59|size999685	blastx	protein_match	153954	154988	481	-	.	ID=scaffold59|size999685:hit:8400:3.12.0.1;Name=jgi|Thaps3|1953|fgenesh1_pg.C_chr_1001087;score=481
scaffold59|size999685	blastx	match_part	154758	154988	297	-	.	ID=scaffold59|size999685:hsp:16075:3.12.0.1;Parent=scaffold59|size999685:hit:8400:3.12.0.1;Target=jgi|Thaps3|1953|fgenesh1_pg.C_chr_1001087 1 77 +;Gap=M231
scaffold59|size999685	blastx	match_part	154247	154381	134	-	.	ID=scaffold59|size999685:hsp:16076:3.12.0.1;Parent=scaffold59|size999685:hit:8400:3.12.0.1;Target=jgi|Thaps3|1953|fgenesh1_pg.C_chr_1001087 95 139 +;Gap=M135
scaffold59|size999685	blastx	match_part	153954	154298	481	-	.	ID=scaffold59|size999685:hsp:16077:3.12.0.1;Parent=scaffold59|size999685:hit:8400:3.12.0.1;Target=jgi|Thaps3|1953|fgenesh1_pg.C_chr_1001087 123 237 +;Gap=M345
```
